## Additional File 7 - TCGA transcript assembly for "Widespread 3’ UTR splicing regulates expression of oncogene transcripts in sequence-dependent and independent manners": all_tissues_agg-agg-agg.gtf (part 952 of 2216)

```
chr9	StringTie	exon	37512494	37512721	1000	-	.	gene_id "MSTRG.195491"; transcript_id "MSTRG.195491.27"; exon_number "2";
chr9	StringTie	exon	37515904	37516085	1000	-	.	gene_id "MSTRG.195491"; transcript_id "MSTRG.195491.27"; exon_number "3";
chr9	StringTie	exon	37518125	37518438	1000	-	.	gene_id "MSTRG.195491"; transcript_id "MSTRG.195491.27"; exon_number "4";
chr9	StringTie	exon	37521569	37521838	1000	-	.	gene_id "MSTRG.195491"; transcript_id "MSTRG.195491.27"; exon_number "5";
chr9	StringTie	exon	37522825	37522977	1000	-	.	gene_id "MSTRG.195491"; transcript_id "MSTRG.195491.27"; exon_number "6";
chr9	StringTie	exon	37525102	37525172	1000	-	.	gene_id "MSTRG.195491"; transcript_id "MSTRG.195491.27"; exon_number "7";
chr9	StringTie	exon	37529124	37529260	1000	-	.	gene_id "MSTRG.195491"; transcript_id "MSTRG.195491.27"; exon_number "8";
chr9	StringTie	exon	37531909	37532058	1000	-	.	gene_id "MSTRG.195491"; transcript_id "MSTRG.195491.27"; exon_number "9";
chr9	StringTie	exon	37537110	37537899	1000	-	.	gene_id "MSTRG.195491"; transcript_id "MSTRG.195491.27"; exon_number "10";
chr9	StringTie	transcript	37510892	37537871	1000	-	.	gene_id "MSTRG.195491"; transcript_id "MSTRG.195491.28";
chr9	StringTie	exon	37510892	37512087	1000	-	.	gene_id "MSTRG.195491"; transcript_id "MSTRG.195491.28"; exon_number "1";
chr9	StringTie	exon	37512551	37512721	1000	-	.	gene_id "MSTRG.195491"; transcript_id "MSTRG.195491.28"; exon_number "2";
chr9	StringTie	exon	37515904	37516085	1000	-	.	gene_id "MSTRG.195491"; transcript_id "MSTRG.195491.28"; exon_number "3";
chr9	StringTie	exon	37518125	37518438	1000	-	.	gene_id "MSTRG.195491"; transcript_id "MSTRG.195491.28"; exon_number "4";
chr9	StringTie	exon	37521569	37521838	1000	-	.	gene_id "MSTRG.195491"; transcript_id "MSTRG.195491.28"; exon_number "5";
chr9	StringTie	exon	37522825	37522977	1000	-	.	gene_id "MSTRG.195491"; transcript_id "MSTRG.195491.28"; exon_number "6";
chr9	StringTie	exon	37525102	37525172	1000	-	.	gene_id "MSTRG.195491"; transcript_id "MSTRG.195491.28"; exon_number "7";
chr9	StringTie	exon	37529124	37529260	1000	-	.	gene_id "MSTRG.195491"; transcript_id "MSTRG.195491.28"; exon_number "8";
chr9	StringTie	exon	37531909	37532058	1000	-	.	gene_id "MSTRG.195491"; transcript_id "MSTRG.195491.28"; exon_number "9";
chr9	StringTie	exon	37537110	37537871	1000	-	.	gene_id "MSTRG.195491"; transcript_id "MSTRG.195491.28"; exon_number "10";
chr9	StringTie	transcript	37503694	37576349	1000	-	.	gene_id "MSTRG.195491"; transcript_id "MSTRG.195491.3";
chr9	StringTie	exon	37503694	37518438	1000	-	.	gene_id "MSTRG.195491"; transcript_id "MSTRG.195491.3"; exon_number "1";
chr9	StringTie	exon	37521569	37521838	1000	-	.	gene_id "MSTRG.195491"; transcript_id "MSTRG.195491.3"; exon_number "2";
chr9	StringTie	exon	37522825	37522977	1000	-	.	gene_id "MSTRG.195491"; transcript_id "MSTRG.195491.3"; exon_number "3";
chr9	StringTie	exon	37525102	37525172	1000	-	.	gene_id "MSTRG.195491"; transcript_id "MSTRG.195491.3"; exon_number "4";
chr9	StringTie	exon	37529124	37529260	1000	-	.	gene_id "MSTRG.195491"; transcript_id "MSTRG.195491.3"; exon_number "5";
chr9	StringTie	exon	37531909	37532058	1000	-	.	gene_id "MSTRG.195491"; transcript_id "MSTRG.195491.3"; exon_number "6";
chr9	StringTie	exon	37537110	37537943	1000	-	.	gene_id "MSTRG.195491"; transcript_id "MSTRG.195491.3"; exon_number "7";
chr9	StringTie	exon	37541184	37541774	1000	-	.	gene_id "MSTRG.195491"; transcript_id "MSTRG.195491.3"; exon_number "8";
chr9	StringTie	exon	37575522	37575661	1000	-	.	gene_id "MSTRG.195491"; transcript_id "MSTRG.195491.3"; exon_number "9";
chr9	StringTie	exon	37576211	37576349	1000	-	.	gene_id "MSTRG.195491"; transcript_id "MSTRG.195491.3"; exon_number "10";
chr9	StringTie	transcript	37510893	37546475	1000	-	.	gene_id "MSTRG.195491"; transcript_id "MSTRG.195491.30";
chr9	StringTie	exon	37510893	37512721	1000	-	.	gene_id "MSTRG.195491"; transcript_id "MSTRG.195491.30"; exon_number "1";
chr9	StringTie	exon	37515904	37516085	1000	-	.	gene_id "MSTRG.195491"; transcript_id "MSTRG.195491.30"; exon_number "2";
chr9	StringTie	exon	37518125	37518438	1000	-	.	gene_id "MSTRG.195491"; transcript_id "MSTRG.195491.30"; exon_number "3";
chr9	StringTie	exon	37521569	37521838	1000	-	.	gene_id "MSTRG.195491"; transcript_id "MSTRG.195491.30"; exon_number "4";
chr9	StringTie	exon	37522825	37522977	1000	-	.	gene_id "MSTRG.195491"; transcript_id "MSTRG.195491.30"; exon_number "5";
chr9	StringTie	exon	37525102	37525172	1000	-	.	gene_id "MSTRG.195491"; transcript_id "MSTRG.195491.30"; exon_number "6";
chr9	StringTie	exon	37529124	37529260	1000	-	.	gene_id "MSTRG.195491"; transcript_id "MSTRG.195491.30"; exon_number "7";
chr9	StringTie	exon	37531909	37532058	1000	-	.	gene_id "MSTRG.195491"; transcript_id "MSTRG.195491.30"; exon_number "8";
chr9	StringTie	exon	37537110	37537943	1000	-	.	gene_id "MSTRG.195491"; transcript_id "MSTRG.195491.30"; exon_number "9";
chr9	StringTie	exon	37541184	37541774	1000	-	.	gene_id "MSTRG.195491"; transcript_id "MSTRG.195491.30"; exon_number "10";
chr9	StringTie	exon	37546449	37546475	1000	-	.	gene_id "MSTRG.195491"; transcript_id "MSTRG.195491.30"; exon_number "11";
chr9	StringTie	transcript	37510893	37576279	1000	-	.	gene_id "MSTRG.195491"; transcript_id "MSTRG.195491.31";
chr9	StringTie	exon	37510893	37512087	1000	-	.	gene_id "MSTRG.195491"; transcript_id "MSTRG.195491.31"; exon_number "1";
chr9	StringTie	exon	37512494	37516085	1000	-	.	gene_id "MSTRG.195491"; transcript_id "MSTRG.195491.31"; exon_number "2";
chr9	StringTie	exon	37518125	37518438	1000	-	.	gene_id "MSTRG.195491"; transcript_id "MSTRG.195491.31"; exon_number "3";
chr9	StringTie	exon	37521569	37521838	1000	-	.	gene_id "MSTRG.195491"; transcript_id "MSTRG.195491.31"; exon_number "4";
chr9	StringTie	exon	37522825	37522977	1000	-	.	gene_id "MSTRG.195491"; transcript_id "MSTRG.195491.31"; exon_number "5";
chr9	StringTie	exon	37525102	37525172	1000	-	.	gene_id "MSTRG.195491"; transcript_id "MSTRG.195491.31"; exon_number "6";
chr9	StringTie	exon	37529124	37529260	1000	-	.	gene_id "MSTRG.195491"; transcript_id "MSTRG.195491.31"; exon_number "7";
chr9	StringTie	exon	37531909	37532058	1000	-	.	gene_id "MSTRG.195491"; transcript_id "MSTRG.195491.31"; exon_number "8";
chr9	StringTie	exon	37536546	37537943	1000	-	.	gene_id "MSTRG.195491"; transcript_id "MSTRG.195491.31"; exon_number "9";
chr9	StringTie	exon	37541184	37541774	1000	-	.	gene_id "MSTRG.195491"; transcript_id "MSTRG.195491.31"; exon_number "10";
chr9	StringTie	exon	37576211	37576279	1000	-	.	gene_id "MSTRG.195491"; transcript_id "MSTRG.195491.31"; exon_number "11";
chr9	StringTie	transcript	37512547	38071742	1000	-	.	gene_id "MSTRG.195491"; transcript_id "MSTRG.195491.32";
chr9	StringTie	exon	37512547	37512721	1000	-	.	gene_id "MSTRG.195491"; transcript_id "MSTRG.195491.32"; exon_number "1";
chr9	StringTie	exon	37515904	37516085	1000	-	.	gene_id "MSTRG.195491"; transcript_id "MSTRG.195491.32"; exon_number "2";
chr9	StringTie	exon	37518125	37518438	1000	-	.	gene_id "MSTRG.195491"; transcript_id "MSTRG.195491.32"; exon_number "3";
chr9	StringTie	exon	37521569	37521838	1000	-	.	gene_id "MSTRG.195491"; transcript_id "MSTRG.195491.32"; exon_number "4";
chr9	StringTie	exon	37522825	37522977	1000	-	.	gene_id "MSTRG.195491"; transcript_id "MSTRG.195491.32"; exon_number "5";
chr9	StringTie	exon	37525102	37525172	1000	-	.	gene_id "MSTRG.195491"; transcript_id "MSTRG.195491.32"; exon_number "6";
chr9	StringTie	exon	37529124	37529260	1000	-	.	gene_id "MSTRG.195491"; transcript_id "MSTRG.195491.32"; exon_number "7";
chr9	StringTie	exon	37531909	37532058	1000	-	.	gene_id "MSTRG.195491"; transcript_id "MSTRG.195491.32"; exon_number "8";
chr9	StringTie	exon	37588813	37588932	1000	-	.	gene_id "MSTRG.195491"; transcript_id "MSTRG.195491.32"; exon_number "9";
chr9	StringTie	exon	37693142	37693265	1000	-	.	gene_id "MSTRG.195491"; transcript_id "MSTRG.195491.32"; exon_number "10";
chr9	StringTie	exon	37727928	37728028	1000	-	.	gene_id "MSTRG.195491"; transcript_id "MSTRG.195491.32"; exon_number "11";
chr9	StringTie	exon	37783914	37784063	1000	-	.	gene_id "MSTRG.195491"; transcript_id "MSTRG.195491.32"; exon_number "12";
chr9	StringTie	exon	37832063	37832141	1000	-	.	gene_id "MSTRG.195491"; transcript_id "MSTRG.195491.32"; exon_number "13";
chr9	StringTie	exon	37899829	37899950	1000	-	.	gene_id "MSTRG.195491"; transcript_id "MSTRG.195491.32"; exon_number "14";
chr9	StringTie	exon	37948635	37948754	1000	-	.	gene_id "MSTRG.195491"; transcript_id "MSTRG.195491.32"; exon_number "15";
chr9	StringTie	exon	37955883	37956054	1000	-	.	gene_id "MSTRG.195491"; transcript_id "MSTRG.195491.32"; exon_number "16";
chr9	StringTie	exon	37974622	37974837	1000	-	.	gene_id "MSTRG.195491"; transcript_id "MSTRG.195491.32"; exon_number "17";
chr9	StringTie	exon	38015374	38015480	1000	-	.	gene_id "MSTRG.195491"; transcript_id "MSTRG.195491.32"; exon_number "18";
chr9	StringTie	exon	38016011	38016131	1000	-	.	gene_id "MSTRG.195491"; transcript_id "MSTRG.195491.32"; exon_number "19";
chr9	StringTie	exon	38067929	38069235	1000	-	.	gene_id "MSTRG.195491"; transcript_id "MSTRG.195491.32"; exon_number "20";
chr9	StringTie	exon	38069433	38070103	1000	-	.	gene_id "MSTRG.195491"; transcript_id "MSTRG.195491.32"; exon_number "21";
chr9	StringTie	exon	38070223	38070322	1000	-	.	gene_id "MSTRG.195491"; transcript_id "MSTRG.195491.32"; exon_number "22";
chr9	StringTie	exon	38071483	38071551	1000	-	.	gene_id "MSTRG.195491"; transcript_id "MSTRG.195491.32"; exon_number "23";
chr9	StringTie	exon	38071693	38071742	1000	-	.	gene_id "MSTRG.195491"; transcript_id "MSTRG.195491.32"; exon_number "24";
chr9	StringTie	transcript	37514695	37576268	1000	-	.	gene_id "MSTRG.195491"; transcript_id "MSTRG.195491.35";
chr9	StringTie	exon	37514695	37516085	1000	-	.	gene_id "MSTRG.195491"; transcript_id "MSTRG.195491.35"; exon_number "1";
chr9	StringTie	exon	37518125	37518438	1000	-	.	gene_id "MSTRG.195491"; transcript_id "MSTRG.195491.35"; exon_number "2";
chr9	StringTie	exon	37521569	37521838	1000	-	.	gene_id "MSTRG.195491"; transcript_id "MSTRG.195491.35"; exon_number "3";
chr9	StringTie	exon	37522825	37522977	1000	-	.	gene_id "MSTRG.195491"; transcript_id "MSTRG.195491.35"; exon_number "4";
chr9	StringTie	exon	37525102	37525172	1000	-	.	gene_id "MSTRG.195491"; transcript_id "MSTRG.195491.35"; exon_number "5";
chr9	StringTie	exon	37529124	37529251	1000	-	.	gene_id "MSTRG.195491"; transcript_id "MSTRG.195491.35"; exon_number "6";
chr9	StringTie	exon	37531909	37532058	1000	-	.	gene_id "MSTRG.195491"; transcript_id "MSTRG.195491.35"; exon_number "7";
chr9	StringTie	exon	37537110	37537943	1000	-	.	gene_id "MSTRG.195491"; transcript_id "MSTRG.195491.35"; exon_number "8";
chr9	StringTie	exon	37541184	37541774	1000	-	.	gene_id "MSTRG.195491"; transcript_id "MSTRG.195491.35"; exon_number "9";
chr9	StringTie	exon	37576211	37576268	1000	-	.	gene_id "MSTRG.195491"; transcript_id "MSTRG.195491.35"; exon_number "10";
chr9	StringTie	transcript	37514858	37576282	1000	-	.	gene_id "MSTRG.195491"; transcript_id "MSTRG.195491.36";
chr9	StringTie	exon	37514858	37516085	1000	-	.	gene_id "MSTRG.195491"; transcript_id "MSTRG.195491.36"; exon_number "1";
chr9	StringTie	exon	37518125	37518438	1000	-	.	gene_id "MSTRG.195491"; transcript_id "MSTRG.195491.36"; exon_number "2";
chr9	StringTie	exon	37521569	37521901	1000	-	.	gene_id "MSTRG.195491"; transcript_id "MSTRG.195491.36"; exon_number "3";
chr9	StringTie	exon	37522825	37522977	1000	-	.	gene_id "MSTRG.195491"; transcript_id "MSTRG.195491.36"; exon_number "4";
chr9	StringTie	exon	37525102	37525172	1000	-	.	gene_id "MSTRG.195491"; transcript_id "MSTRG.195491.36"; exon_number "5";
chr9	StringTie	exon	37529124	37529260	1000	-	.	gene_id "MSTRG.195491"; transcript_id "MSTRG.195491.36"; exon_number "6";
chr9	StringTie	exon	37531909	37532058	1000	-	.	gene_id "MSTRG.195491"; transcript_id "MSTRG.195491.36"; exon_number "7";
chr9	StringTie	exon	37536144	37537943	1000	-	.	gene_id "MSTRG.195491"; transcript_id "MSTRG.195491.36"; exon_number "8";
chr9	StringTie	exon	37541184	37541774	1000	-	.	gene_id "MSTRG.195491"; transcript_id "MSTRG.195491.36"; exon_number "9";
chr9	StringTie	exon	37576211	37576282	1000	-	.	gene_id "MSTRG.195491"; transcript_id "MSTRG.195491.36"; exon_number "10";
chr9	StringTie	transcript	37522347	37559680	1000	-	.	gene_id "MSTRG.195491"; transcript_id "MSTRG.195491.39";
chr9	StringTie	exon	37522347	37522488	1000	-	.	gene_id "MSTRG.195491"; transcript_id "MSTRG.195491.39"; exon_number "1";
chr9	StringTie	exon	37522825	37522977	1000	-	.	gene_id "MSTRG.195491"; transcript_id "MSTRG.195491.39"; exon_number "2";
chr9	StringTie	exon	37525102	37525172	1000	-	.	gene_id "MSTRG.195491"; transcript_id "MSTRG.195491.39"; exon_number "3";
chr9	StringTie	exon	37529124	37529260	1000	-	.	gene_id "MSTRG.195491"; transcript_id "MSTRG.195491.39"; exon_number "4";
chr9	StringTie	exon	37531909	37532058	1000	-	.	gene_id "MSTRG.195491"; transcript_id "MSTRG.195491.39"; exon_number "5";
chr9	StringTie	exon	37537110	37537943	1000	-	.	gene_id "MSTRG.195491"; transcript_id "MSTRG.195491.39"; exon_number "6";
chr9	StringTie	exon	37541184	37541774	1000	-	.	gene_id "MSTRG.195491"; transcript_id "MSTRG.195491.39"; exon_number "7";
chr9	StringTie	exon	37559664	37559680	1000	-	.	gene_id "MSTRG.195491"; transcript_id "MSTRG.195491.39"; exon_number "8";
chr9	StringTie	transcript	37503694	37592659	1000	-	.	gene_id "MSTRG.195491"; transcript_id "MSTRG.195491.4";
chr9	StringTie	exon	37503694	37512721	1000	-	.	gene_id "MSTRG.195491"; transcript_id "MSTRG.195491.4"; exon_number "1";
chr9	StringTie	exon	37515904	37516085	1000	-	.	gene_id "MSTRG.195491"; transcript_id "MSTRG.195491.4"; exon_number "2";
chr9	StringTie	exon	37518125	37518438	1000	-	.	gene_id "MSTRG.195491"; transcript_id "MSTRG.195491.4"; exon_number "3";
chr9	StringTie	exon	37521569	37521838	1000	-	.	gene_id "MSTRG.195491"; transcript_id "MSTRG.195491.4"; exon_number "4";
chr9	StringTie	exon	37522825	37522977	1000	-	.	gene_id "MSTRG.195491"; transcript_id "MSTRG.195491.4"; exon_number "5";
chr9	StringTie	exon	37525102	37525172	1000	-	.	gene_id "MSTRG.195491"; transcript_id "MSTRG.195491.4"; exon_number "6";
chr9	StringTie	exon	37529124	37529260	1000	-	.	gene_id "MSTRG.195491"; transcript_id "MSTRG.195491.4"; exon_number "7";
chr9	StringTie	exon	37531909	37532058	1000	-	.	gene_id "MSTRG.195491"; transcript_id "MSTRG.195491.4"; exon_number "8";
chr9	StringTie	exon	37537110	37537943	1000	-	.	gene_id "MSTRG.195491"; transcript_id "MSTRG.195491.4"; exon_number "9";
chr9	StringTie	exon	37541184	37541774	1000	-	.	gene_id "MSTRG.195491"; transcript_id "MSTRG.195491.4"; exon_number "10";
chr9	StringTie	exon	37588811	37588932	1000	-	.	gene_id "MSTRG.195491"; transcript_id "MSTRG.195491.4"; exon_number "11";
chr9	StringTie	exon	37592412	37592659	1000	-	.	gene_id "MSTRG.195491"; transcript_id "MSTRG.195491.4"; exon_number "12";
chr9	StringTie	transcript	37580067	37592642	1000	-	.	gene_id "MSTRG.195491"; transcript_id "MSTRG.195491.43";
chr9	StringTie	exon	37580067	37586316	1000	-	.	gene_id "MSTRG.195491"; transcript_id "MSTRG.195491.43"; exon_number "1";
chr9	StringTie	exon	37588753	37588932	1000	-	.	gene_id "MSTRG.195491"; transcript_id "MSTRG.195491.43"; exon_number "2";
chr9	StringTie	exon	37592412	37592642	1000	-	.	gene_id "MSTRG.195491"; transcript_id "MSTRG.195491.43"; exon_number "3";
chr9	StringTie	transcript	37588428	37592632	1000	-	.	gene_id "MSTRG.195491"; transcript_id "MSTRG.195491.48";
chr9	StringTie	exon	37588428	37588646	1000	-	.	gene_id "MSTRG.195491"; transcript_id "MSTRG.195491.48"; exon_number "1";
chr9	StringTie	exon	37588789	37588932	1000	-	.	gene_id "MSTRG.195491"; transcript_id "MSTRG.195491.48"; exon_number "2";
chr9	StringTie	exon	37592412	37592632	1000	-	.	gene_id "MSTRG.195491"; transcript_id "MSTRG.195491.48"; exon_number "3";
chr9	StringTie	transcript	37503696	37592597	1000	-	.	gene_id "MSTRG.195491"; transcript_id "MSTRG.195491.5";
chr9	StringTie	exon	37503696	37516085	1000	-	.	gene_id "MSTRG.195491"; transcript_id "MSTRG.195491.5"; exon_number "1";
chr9	StringTie	exon	37518125	37518438	1000	-	.	gene_id "MSTRG.195491"; transcript_id "MSTRG.195491.5"; exon_number "2";
chr9	StringTie	exon	37521569	37521838	1000	-	.	gene_id "MSTRG.195491"; transcript_id "MSTRG.195491.5"; exon_number "3";
chr9	StringTie	exon	37522825	37522977	1000	-	.	gene_id "MSTRG.195491"; transcript_id "MSTRG.195491.5"; exon_number "4";
chr9	StringTie	exon	37525102	37525172	1000	-	.	gene_id "MSTRG.195491"; transcript_id "MSTRG.195491.5"; exon_number "5";
chr9	StringTie	exon	37529124	37529260	1000	-	.	gene_id "MSTRG.195491"; transcript_id "MSTRG.195491.5"; exon_number "6";
chr9	StringTie	exon	37531909	37532058	1000	-	.	gene_id "MSTRG.195491"; transcript_id "MSTRG.195491.5"; exon_number "7";
chr9	StringTie	exon	37537110	37537943	1000	-	.	gene_id "MSTRG.195491"; transcript_id "MSTRG.195491.5"; exon_number "8";
chr9	StringTie	exon	37541184	37541774	1000	-	.	gene_id "MSTRG.195491"; transcript_id "MSTRG.195491.5"; exon_number "9";
chr9	StringTie	exon	37588811	37588932	1000	-	.	gene_id "MSTRG.195491"; transcript_id "MSTRG.195491.5"; exon_number "10";
chr9	StringTie	exon	37592310	37592597	1000	-	.	gene_id "MSTRG.195491"; transcript_id "MSTRG.195491.5"; exon_number "11";
chr9	StringTie	transcript	37692696	37693401	1000	-	.	gene_id "MSTRG.195491"; transcript_id "MSTRG.195491.51";
chr9	StringTie	exon	37692696	37692854	1000	-	.	gene_id "MSTRG.195491"; transcript_id "MSTRG.195491.51"; exon_number "1";
chr9	StringTie	exon	37693142	37693401	1000	-	.	gene_id "MSTRG.195491"; transcript_id "MSTRG.195491.51"; exon_number "2";
chr9	StringTie	transcript	37763781	37785079	1000	-	.	gene_id "MSTRG.195491"; transcript_id "MSTRG.195491.52";
chr9	StringTie	exon	37763781	37763925	1000	-	.	gene_id "MSTRG.195491"; transcript_id "MSTRG.195491.52"; exon_number "1";
chr9	StringTie	exon	37780275	37780880	1000	-	.	gene_id "MSTRG.195491"; transcript_id "MSTRG.195491.52"; exon_number "2";
chr9	StringTie	exon	37781986	37782137	1000	-	.	gene_id "MSTRG.195491"; transcript_id "MSTRG.195491.52"; exon_number "3";
chr9	StringTie	exon	37783914	37784063	1000	-	.	gene_id "MSTRG.195491"; transcript_id "MSTRG.195491.52"; exon_number "4";
chr9	StringTie	exon	37784384	37785079	1000	-	.	gene_id "MSTRG.195491"; transcript_id "MSTRG.195491.52"; exon_number "5";
chr9	StringTie	transcript	37763880	37785086	1000	-	.	gene_id "MSTRG.195491"; transcript_id "MSTRG.195491.53";
chr9	StringTie	exon	37763880	37763925	1000	-	.	gene_id "MSTRG.195491"; transcript_id "MSTRG.195491.53"; exon_number "1";
chr9	StringTie	exon	37780275	37780880	1000	-	.	gene_id "MSTRG.195491"; transcript_id "MSTRG.195491.53"; exon_number "2";
chr9	StringTie	exon	37781986	37782137	1000	-	.	gene_id "MSTRG.195491"; transcript_id "MSTRG.195491.53"; exon_number "3";
chr9	StringTie	exon	37783914	37784063	1000	-	.	gene_id "MSTRG.195491"; transcript_id "MSTRG.195491.53"; exon_number "4";
chr9	StringTie	exon	37784721	37785086	1000	-	.	gene_id "MSTRG.195491"; transcript_id "MSTRG.195491.53"; exon_number "5";
chr9	StringTie	transcript	37763904	37800702	1000	-	.	gene_id "MSTRG.195491"; transcript_id "MSTRG.195491.54";
chr9	StringTie	exon	37763904	37763925	1000	-	.	gene_id "MSTRG.195491"; transcript_id "MSTRG.195491.54"; exon_number "1";
chr9	StringTie	exon	37780275	37780880	1000	-	.	gene_id "MSTRG.195491"; transcript_id "MSTRG.195491.54"; exon_number "2";
chr9	StringTie	exon	37781986	37782137	1000	-	.	gene_id "MSTRG.195491"; transcript_id "MSTRG.195491.54"; exon_number "3";
chr9	StringTie	exon	37783914	37784063	1000	-	.	gene_id "MSTRG.195491"; transcript_id "MSTRG.195491.54"; exon_number "4";
chr9	StringTie	exon	37798631	37798728	1000	-	.	gene_id "MSTRG.195491"; transcript_id "MSTRG.195491.54"; exon_number "5";
chr9	StringTie	exon	37800667	37800702	1000	-	.	gene_id "MSTRG.195491"; transcript_id "MSTRG.195491.54"; exon_number "6";
chr9	StringTie	transcript	37766382	37785080	1000	-	.	gene_id "MSTRG.195491"; transcript_id "MSTRG.195491.55";
chr9	StringTie	exon	37766382	37766840	1000	-	.	gene_id "MSTRG.195491"; transcript_id "MSTRG.195491.55"; exon_number "1";
chr9	StringTie	exon	37780275	37780880	1000	-	.	gene_id "MSTRG.195491"; transcript_id "MSTRG.195491.55"; exon_number "2";
chr9	StringTie	exon	37781986	37782137	1000	-	.	gene_id "MSTRG.195491"; transcript_id "MSTRG.195491.55"; exon_number "3";
chr9	StringTie	exon	37783914	37784063	1000	-	.	gene_id "MSTRG.195491"; transcript_id "MSTRG.195491.55"; exon_number "4";
chr9	StringTie	exon	37784721	37785080	1000	-	.	gene_id "MSTRG.195491"; transcript_id "MSTRG.195491.55"; exon_number "5";
chr9	StringTie	transcript	37766725	37800709	1000	-	.	gene_id "MSTRG.195491"; transcript_id "MSTRG.195491.56";
chr9	StringTie	exon	37766725	37766840	1000	-	.	gene_id "MSTRG.195491"; transcript_id "MSTRG.195491.56"; exon_number "1";
chr9	StringTie	exon	37780275	37780880	1000	-	.	gene_id "MSTRG.195491"; transcript_id "MSTRG.195491.56"; exon_number "2";
chr9	StringTie	exon	37781986	37782137	1000	-	.	gene_id "MSTRG.195491"; transcript_id "MSTRG.195491.56"; exon_number "3";
chr9	StringTie	exon	37783914	37784063	1000	-	.	gene_id "MSTRG.195491"; transcript_id "MSTRG.195491.56"; exon_number "4";
chr9	StringTie	exon	37800667	37800709	1000	-	.	gene_id "MSTRG.195491"; transcript_id "MSTRG.195491.56"; exon_number "5";
chr9	StringTie	transcript	37770951	37785070	1000	-	.	gene_id "MSTRG.195491"; transcript_id "MSTRG.195491.58";
chr9	StringTie	exon	37770951	37772131	1000	-	.	gene_id "MSTRG.195491"; transcript_id "MSTRG.195491.58"; exon_number "1";
chr9	StringTie	exon	37778432	37780880	1000	-	.	gene_id "MSTRG.195491"; transcript_id "MSTRG.195491.58"; exon_number "2";
chr9	StringTie	exon	37781986	37782137	1000	-	.	gene_id "MSTRG.195491"; transcript_id "MSTRG.195491.58"; exon_number "3";
chr9	StringTie	exon	37783914	37784063	1000	-	.	gene_id "MSTRG.195491"; transcript_id "MSTRG.195491.58"; exon_number "4";
chr9	StringTie	exon	37784721	37785070	1000	-	.	gene_id "MSTRG.195491"; transcript_id "MSTRG.195491.58"; exon_number "5";
chr9	StringTie	transcript	37771514	37774119	1000	-	.	gene_id "MSTRG.195491"; transcript_id "MSTRG.195491.59";
chr9	StringTie	exon	37771514	37771931	1000	-	.	gene_id "MSTRG.195491"; transcript_id "MSTRG.195491.59"; exon_number "1";
chr9	StringTie	exon	37773924	37774119	1000	-	.	gene_id "MSTRG.195491"; transcript_id "MSTRG.195491.59"; exon_number "2";
chr9	StringTie	transcript	37503698	37592642	1000	-	.	gene_id "MSTRG.195491"; transcript_id "MSTRG.195491.6";
chr9	StringTie	exon	37503698	37507679	1000	-	.	gene_id "MSTRG.195491"; transcript_id "MSTRG.195491.6"; exon_number "1";
chr9	StringTie	exon	37510213	37512721	1000	-	.	gene_id "MSTRG.195491"; transcript_id "MSTRG.195491.6"; exon_number "2";
chr9	StringTie	exon	37515904	37516085	1000	-	.	gene_id "MSTRG.195491"; transcript_id "MSTRG.195491.6"; exon_number "3";
chr9	StringTie	exon	37518125	37518438	1000	-	.	gene_id "MSTRG.195491"; transcript_id "MSTRG.195491.6"; exon_number "4";
chr9	StringTie	exon	37521569	37521838	1000	-	.	gene_id "MSTRG.195491"; transcript_id "MSTRG.195491.6"; exon_number "5";
chr9	StringTie	exon	37522825	37522977	1000	-	.	gene_id "MSTRG.195491"; transcript_id "MSTRG.195491.6"; exon_number "6";
chr9	StringTie	exon	37525102	37525172	1000	-	.	gene_id "MSTRG.195491"; transcript_id "MSTRG.195491.6"; exon_number "7";
chr9	StringTie	exon	37529124	37529260	1000	-	.	gene_id "MSTRG.195491"; transcript_id "MSTRG.195491.6"; exon_number "8";
chr9	StringTie	exon	37531909	37532058	1000	-	.	gene_id "MSTRG.195491"; transcript_id "MSTRG.195491.6"; exon_number "9";
chr9	StringTie	exon	37537110	37537943	1000	-	.	gene_id "MSTRG.195491"; transcript_id "MSTRG.195491.6"; exon_number "10";
chr9	StringTie	exon	37541184	37541774	1000	-	.	gene_id "MSTRG.195491"; transcript_id "MSTRG.195491.6"; exon_number "11";
chr9	StringTie	exon	37588811	37588932	1000	-	.	gene_id "MSTRG.195491"; transcript_id "MSTRG.195491.6"; exon_number "12";
chr9	StringTie	exon	37592412	37592642	1000	-	.	gene_id "MSTRG.195491"; transcript_id "MSTRG.195491.6"; exon_number "13";
chr9	StringTie	transcript	37771548	37785069	1000	-	.	gene_id "MSTRG.195491"; transcript_id "MSTRG.195491.60";
chr9	StringTie	exon	37771548	37771734	1000	-	.	gene_id "MSTRG.195491"; transcript_id "MSTRG.195491.60"; exon_number "1";
chr9	StringTie	exon	37780658	37780880	1000	-	.	gene_id "MSTRG.195491"; transcript_id "MSTRG.195491.60"; exon_number "2";
chr9	StringTie	exon	37781986	37782137	1000	-	.	gene_id "MSTRG.195491"; transcript_id "MSTRG.195491.60"; exon_number "3";
chr9	StringTie	exon	37783914	37784063	1000	-	.	gene_id "MSTRG.195491"; transcript_id "MSTRG.195491.60"; exon_number "4";
chr9	StringTie	exon	37784721	37785069	1000	-	.	gene_id "MSTRG.195491"; transcript_id "MSTRG.195491.60"; exon_number "5";
chr9	StringTie	transcript	37777958	37785085	1000	-	.	gene_id "MSTRG.195491"; transcript_id "MSTRG.195491.61";
chr9	StringTie	exon	37777958	37777977	1000	-	.	gene_id "MSTRG.195491"; transcript_id "MSTRG.195491.61"; exon_number "1";
chr9	StringTie	exon	37778914	37780880	1000	-	.	gene_id "MSTRG.195491"; transcript_id "MSTRG.195491.61"; exon_number "2";
chr9	StringTie	exon	37781986	37782137	1000	-	.	gene_id "MSTRG.195491"; transcript_id "MSTRG.195491.61"; exon_number "3";
chr9	StringTie	exon	37783914	37784063	1000	-	.	gene_id "MSTRG.195491"; transcript_id "MSTRG.195491.61"; exon_number "4";
chr9	StringTie	exon	37784721	37785085	1000	-	.	gene_id "MSTRG.195491"; transcript_id "MSTRG.195491.61"; exon_number "5";
chr9	StringTie	transcript	37778424	37785057	1000	-	.	gene_id "MSTRG.195491"; transcript_id "MSTRG.195491.62";
chr9	StringTie	exon	37778424	37778498	1000	-	.	gene_id "MSTRG.195491"; transcript_id "MSTRG.195491.62"; exon_number "1";
chr9	StringTie	exon	37780275	37780880	1000	-	.	gene_id "MSTRG.195491"; transcript_id "MSTRG.195491.62"; exon_number "2";
chr9	StringTie	exon	37781986	37782137	1000	-	.	gene_id "MSTRG.195491"; transcript_id "MSTRG.195491.62"; exon_number "3";
chr9	StringTie	exon	37783914	37784063	1000	-	.	gene_id "MSTRG.195491"; transcript_id "MSTRG.195491.62"; exon_number "4";
chr9	StringTie	exon	37784721	37785057	1000	-	.	gene_id "MSTRG.195491"; transcript_id "MSTRG.195491.62"; exon_number "5";
chr9	StringTie	transcript	37778985	37801470	1000	-	.	gene_id "MSTRG.195491"; transcript_id "MSTRG.195491.63";
chr9	StringTie	exon	37778985	37780880	1000	-	.	gene_id "MSTRG.195491"; transcript_id "MSTRG.195491.63"; exon_number "1";
chr9	StringTie	exon	37781986	37782137	1000	-	.	gene_id "MSTRG.195491"; transcript_id "MSTRG.195491.63"; exon_number "2";
chr9	StringTie	exon	37783914	37784063	1000	-	.	gene_id "MSTRG.195491"; transcript_id "MSTRG.195491.63"; exon_number "3";
chr9	StringTie	exon	37798631	37798728	1000	-	.	gene_id "MSTRG.195491"; transcript_id "MSTRG.195491.63"; exon_number "4";
chr9	StringTie	exon	37801353	37801470	1000	-	.	gene_id "MSTRG.195491"; transcript_id "MSTRG.195491.63"; exon_number "5";
chr9	StringTie	transcript	37503706	37575558	1000	-	.	gene_id "MSTRG.195491"; transcript_id "MSTRG.195491.7";
chr9	StringTie	exon	37503706	37512721	1000	-	.	gene_id "MSTRG.195491"; transcript_id "MSTRG.195491.7"; exon_number "1";
chr9	StringTie	exon	37515904	37516085	1000	-	.	gene_id "MSTRG.195491"; transcript_id "MSTRG.195491.7"; exon_number "2";
chr9	StringTie	exon	37518125	37518438	1000	-	.	gene_id "MSTRG.195491"; transcript_id "MSTRG.195491.7"; exon_number "3";
chr9	StringTie	exon	37521569	37521838	1000	-	.	gene_id "MSTRG.195491"; transcript_id "MSTRG.195491.7"; exon_number "4";
chr9	StringTie	exon	37522825	37522977	1000	-	.	gene_id "MSTRG.195491"; transcript_id "MSTRG.195491.7"; exon_number "5";
chr9	StringTie	exon	37525102	37525172	1000	-	.	gene_id "MSTRG.195491"; transcript_id "MSTRG.195491.7"; exon_number "6";
chr9	StringTie	exon	37529124	37529260	1000	-	.	gene_id "MSTRG.195491"; transcript_id "MSTRG.195491.7"; exon_number "7";
chr9	StringTie	exon	37531909	37532058	1000	-	.	gene_id "MSTRG.195491"; transcript_id "MSTRG.195491.7"; exon_number "8";
chr9	StringTie	exon	37537110	37537943	1000	-	.	gene_id "MSTRG.195491"; transcript_id "MSTRG.195491.7"; exon_number "9";
chr9	StringTie	exon	37541184	37541774	1000	-	.	gene_id "MSTRG.195491"; transcript_id "MSTRG.195491.7"; exon_number "10";
chr9	StringTie	exon	37559664	37559765	1000	-	.	gene_id "MSTRG.195491"; transcript_id "MSTRG.195491.7"; exon_number "11";
chr9	StringTie	exon	37575522	37575558	1000	-	.	gene_id "MSTRG.195491"; transcript_id "MSTRG.195491.7"; exon_number "12";
chr9	StringTie	transcript	37788076	37807153	1000	-	.	gene_id "MSTRG.195491"; transcript_id "MSTRG.195491.71";
chr9	StringTie	exon	37788076	37791242	1000	-	.	gene_id "MSTRG.195491"; transcript_id "MSTRG.195491.71"; exon_number "1";
chr9	StringTie	exon	37798631	37798728	1000	-	.	gene_id "MSTRG.195491"; transcript_id "MSTRG.195491.71"; exon_number "2";
chr9	StringTie	exon	37800667	37802412	1000	-	.	gene_id "MSTRG.195491"; transcript_id "MSTRG.195491.71"; exon_number "3";
chr9	StringTie	exon	37807119	37807153	1000	-	.	gene_id "MSTRG.195491"; transcript_id "MSTRG.195491.71"; exon_number "4";
chr9	StringTie	transcript	37788891	37801523	1000	-	.	gene_id "MSTRG.195491"; transcript_id "MSTRG.195491.72";
chr9	StringTie	exon	37788891	37791242	1000	-	.	gene_id "MSTRG.195491"; transcript_id "MSTRG.195491.72"; exon_number "1";
chr9	StringTie	exon	37798631	37798728	1000	-	.	gene_id "MSTRG.195491"; transcript_id "MSTRG.195491.72"; exon_number "2";
chr9	StringTie	exon	37800667	37800798	1000	-	.	gene_id "MSTRG.195491"; transcript_id "MSTRG.195491.72"; exon_number "3";
chr9	StringTie	exon	37801307	37801523	1000	-	.	gene_id "MSTRG.195491"; transcript_id "MSTRG.195491.72"; exon_number "4";
chr9	StringTie	transcript	37788975	37801913	1000	-	.	gene_id "MSTRG.195491"; transcript_id "MSTRG.195491.73";
chr9	StringTie	exon	37788975	37791242	1000	-	.	gene_id "MSTRG.195491"; transcript_id "MSTRG.195491.73"; exon_number "1";
chr9	StringTie	exon	37798631	37798728	1000	-	.	gene_id "MSTRG.195491"; transcript_id "MSTRG.195491.73"; exon_number "2";
chr9	StringTie	exon	37800667	37800891	1000	-	.	gene_id "MSTRG.195491"; transcript_id "MSTRG.195491.73"; exon_number "3";
chr9	StringTie	exon	37801353	37801913	1000	-	.	gene_id "MSTRG.195491"; transcript_id "MSTRG.195491.73"; exon_number "4";
chr9	StringTie	transcript	37788982	37803391	1000	-	.	gene_id "MSTRG.195491"; transcript_id "MSTRG.195491.74";
chr9	StringTie	exon	37788982	37791242	1000	-	.	gene_id "MSTRG.195491"; transcript_id "MSTRG.195491.74"; exon_number "1";
chr9	StringTie	exon	37798631	37798728	1000	-	.	gene_id "MSTRG.195491"; transcript_id "MSTRG.195491.74"; exon_number "2";
chr9	StringTie	exon	37801353	37803391	1000	-	.	gene_id "MSTRG.195491"; transcript_id "MSTRG.195491.74"; exon_number "3";
chr9	StringTie	transcript	37788998	37800775	1000	-	.	gene_id "MSTRG.195491"; transcript_id "MSTRG.195491.75";
chr9	StringTie	exon	37788998	37791242	1000	-	.	gene_id "MSTRG.195491"; transcript_id "MSTRG.195491.75"; exon_number "1";
chr9	StringTie	exon	37800667	37800775	1000	-	.	gene_id "MSTRG.195491"; transcript_id "MSTRG.195491.75"; exon_number "2";
chr9	StringTie	transcript	37789046	37801723	1000	-	.	gene_id "MSTRG.195491"; transcript_id "MSTRG.195491.76";
chr9	StringTie	exon	37789046	37791242	1000	-	.	gene_id "MSTRG.195491"; transcript_id "MSTRG.195491.76"; exon_number "1";
chr9	StringTie	exon	37798631	37798728	1000	-	.	gene_id "MSTRG.195491"; transcript_id "MSTRG.195491.76"; exon_number "2";
chr9	StringTie	exon	37801307	37801723	1000	-	.	gene_id "MSTRG.195491"; transcript_id "MSTRG.195491.76"; exon_number "3";
chr9	StringTie	transcript	37789055	37807219	1000	-	.	gene_id "MSTRG.195491"; transcript_id "MSTRG.195491.77";
chr9	StringTie	exon	37789055	37791242	1000	-	.	gene_id "MSTRG.195491"; transcript_id "MSTRG.195491.77"; exon_number "1";
chr9	StringTie	exon	37807119	37807219	1000	-	.	gene_id "MSTRG.195491"; transcript_id "MSTRG.195491.77"; exon_number "2";
chr9	StringTie	transcript	37826973	37853387	1000	-	.	gene_id "MSTRG.195491"; transcript_id "MSTRG.195491.78";
chr9	StringTie	exon	37826973	37832141	1000	-	.	gene_id "MSTRG.195491"; transcript_id "MSTRG.195491.78"; exon_number "1";
chr9	StringTie	exon	37848848	37848965	1000	-	.	gene_id "MSTRG.195491"; transcript_id "MSTRG.195491.78"; exon_number "2";
chr9	StringTie	exon	37853203	37853387	1000	-	.	gene_id "MSTRG.195491"; transcript_id "MSTRG.195491.78"; exon_number "3";
chr9	StringTie	transcript	37831853	37904710	1000	-	.	gene_id "MSTRG.195491"; transcript_id "MSTRG.195491.79";
chr9	StringTie	exon	37831853	37832141	1000	-	.	gene_id "MSTRG.195491"; transcript_id "MSTRG.195491.79"; exon_number "1";
chr9	StringTie	exon	37848848	37848965	1000	-	.	gene_id "MSTRG.195491"; transcript_id "MSTRG.195491.79"; exon_number "2";
chr9	StringTie	exon	37868073	37868165	1000	-	.	gene_id "MSTRG.195491"; transcript_id "MSTRG.195491.79"; exon_number "3";
chr9	StringTie	exon	37881518	37881631	1000	-	.	gene_id "MSTRG.195491"; transcript_id "MSTRG.195491.79"; exon_number "4";
chr9	StringTie	exon	37899829	37899950	1000	-	.	gene_id "MSTRG.195491"; transcript_id "MSTRG.195491.79"; exon_number "5";
chr9	StringTie	exon	37904068	37904710	1000	-	.	gene_id "MSTRG.195491"; transcript_id "MSTRG.195491.79"; exon_number "6";
chr9	StringTie	transcript	37503721	37576341	1000	-	.	gene_id "MSTRG.195491"; transcript_id "MSTRG.195491.8";
chr9	StringTie	exon	37503721	37516085	1000	-	.	gene_id "MSTRG.195491"; transcript_id "MSTRG.195491.8"; exon_number "1";
chr9	StringTie	exon	37518125	37518438	1000	-	.	gene_id "MSTRG.195491"; transcript_id "MSTRG.195491.8"; exon_number "2";
chr9	StringTie	exon	37521569	37521838	1000	-	.	gene_id "MSTRG.195491"; transcript_id "MSTRG.195491.8"; exon_number "3";
chr9	StringTie	exon	37522825	37522977	1000	-	.	gene_id "MSTRG.195491"; transcript_id "MSTRG.195491.8"; exon_number "4";
chr9	StringTie	exon	37525102	37525172	1000	-	.	gene_id "MSTRG.195491"; transcript_id "MSTRG.195491.8"; exon_number "5";
chr9	StringTie	exon	37529124	37529260	1000	-	.	gene_id "MSTRG.195491"; transcript_id "MSTRG.195491.8"; exon_number "6";
chr9	StringTie	exon	37531909	37532058	1000	-	.	gene_id "MSTRG.195491"; transcript_id "MSTRG.195491.8"; exon_number "7";
chr9	StringTie	exon	37537110	37537943	1000	-	.	gene_id "MSTRG.195491"; transcript_id "MSTRG.195491.8"; exon_number "8";
chr9	StringTie	exon	37541184	37541774	1000	-	.	gene_id "MSTRG.195491"; transcript_id "MSTRG.195491.8"; exon_number "9";
chr9	StringTie	exon	37576211	37576341	1000	-	.	gene_id "MSTRG.195491"; transcript_id "MSTRG.195491.8"; exon_number "10";
chr9	StringTie	transcript	37831985	37869517	1000	-	.	gene_id "MSTRG.195491"; transcript_id "MSTRG.195491.80";
chr9	StringTie	exon	37831985	37832141	1000	-	.	gene_id "MSTRG.195491"; transcript_id "MSTRG.195491.80"; exon_number "1";
chr9	StringTie	exon	37848848	37848965	1000	-	.	gene_id "MSTRG.195491"; transcript_id "MSTRG.195491.80"; exon_number "2";
chr9	StringTie	exon	37868033	37868584	1000	-	.	gene_id "MSTRG.195491"; transcript_id "MSTRG.195491.80"; exon_number "3";
chr9	StringTie	exon	37869229	37869517	1000	-	.	gene_id "MSTRG.195491"; transcript_id "MSTRG.195491.80"; exon_number "4";
chr9	StringTie	transcript	37832128	37905633	1000	-	.	gene_id "MSTRG.195491"; transcript_id "MSTRG.195491.81";
chr9	StringTie	exon	37832128	37832141	1000	-	.	gene_id "MSTRG.195491"; transcript_id "MSTRG.195491.81"; exon_number "1";
chr9	StringTie	exon	37899829	37899950	1000	-	.	gene_id "MSTRG.195491"; transcript_id "MSTRG.195491.81"; exon_number "2";
chr9	StringTie	exon	37904068	37905633	1000	-	.	gene_id "MSTRG.195491"; transcript_id "MSTRG.195491.81"; exon_number "3";
chr9	StringTie	transcript	37847641	37868677	1000	-	.	gene_id "MSTRG.195491"; transcript_id "MSTRG.195491.82";
chr9	StringTie	exon	37847641	37848965	1000	-	.	gene_id "MSTRG.195491"; transcript_id "MSTRG.195491.82"; exon_number "1";
chr9	StringTie	exon	37868549	37868677	1000	-	.	gene_id "MSTRG.195491"; transcript_id "MSTRG.195491.82"; exon_number "2";
chr9	StringTie	transcript	37847664	37905635	1000	-	.	gene_id "MSTRG.195491"; transcript_id "MSTRG.195491.83";
chr9	StringTie	exon	37847664	37848965	1000	-	.	gene_id "MSTRG.195491"; transcript_id "MSTRG.195491.83"; exon_number "1";
chr9	StringTie	exon	37899829	37899950	1000	-	.	gene_id "MSTRG.195491"; transcript_id "MSTRG.195491.83"; exon_number "2";
chr9	StringTie	exon	37903531	37903557	1000	-	.	gene_id "MSTRG.195491"; transcript_id "MSTRG.195491.83"; exon_number "3";
chr9	StringTie	exon	37904068	37905635	1000	-	.	gene_id "MSTRG.195491"; transcript_id "MSTRG.195491.83"; exon_number "4";
chr9	StringTie	transcript	37847664	37904167	1000	-	.	gene_id "MSTRG.195491"; transcript_id "MSTRG.195491.84";
chr9	StringTie	exon	37847664	37848965	1000	-	.	gene_id "MSTRG.195491"; transcript_id "MSTRG.195491.84"; exon_number "1";
chr9	StringTie	exon	37881518	37881631	1000	-	.	gene_id "MSTRG.195491"; transcript_id "MSTRG.195491.84"; exon_number "2";
chr9	StringTie	exon	37899829	37899950	1000	-	.	gene_id "MSTRG.195491"; transcript_id "MSTRG.195491.84"; exon_number "3";
chr9	StringTie	exon	37904068	37904167	1000	-	.	gene_id "MSTRG.195491"; transcript_id "MSTRG.195491.84"; exon_number "4";
chr9	StringTie	transcript	37847926	37905631	1000	-	.	gene_id "MSTRG.195491"; transcript_id "MSTRG.195491.85";
chr9	StringTie	exon	37847926	37848965	1000	-	.	gene_id "MSTRG.195491"; transcript_id "MSTRG.195491.85"; exon_number "1";
chr9	StringTie	exon	37899829	37899950	1000	-	.	gene_id "MSTRG.195491"; transcript_id "MSTRG.195491.85"; exon_number "2";
chr9	StringTie	exon	37904068	37905631	1000	-	.	gene_id "MSTRG.195491"; transcript_id "MSTRG.195491.85"; exon_number "3";
chr9	StringTie	transcript	37860241	37978577	1000	-	.	gene_id "MSTRG.195491"; transcript_id "MSTRG.195491.86";
chr9	StringTie	exon	37860241	37860490	1000	-	.	gene_id "MSTRG.195491"; transcript_id "MSTRG.195491.86"; exon_number "1";
chr9	StringTie	exon	37881518	37881631	1000	-	.	gene_id "MSTRG.195491"; transcript_id "MSTRG.195491.86"; exon_number "2";
chr9	StringTie	exon	37899829	37899950	1000	-	.	gene_id "MSTRG.195491"; transcript_id "MSTRG.195491.86"; exon_number "3";
chr9	StringTie	exon	37910495	37910553	1000	-	.	gene_id "MSTRG.195491"; transcript_id "MSTRG.195491.86"; exon_number "4";
chr9	StringTie	exon	37917958	37920004	1000	-	.	gene_id "MSTRG.195491"; transcript_id "MSTRG.195491.86"; exon_number "5";
chr9	StringTie	exon	37945290	37945758	1000	-	.	gene_id "MSTRG.195491"; transcript_id "MSTRG.195491.86"; exon_number "6";
chr9	StringTie	exon	37946974	37947185	1000	-	.	gene_id "MSTRG.195491"; transcript_id "MSTRG.195491.86"; exon_number "7";
chr9	StringTie	exon	37948635	37948754	1000	-	.	gene_id "MSTRG.195491"; transcript_id "MSTRG.195491.86"; exon_number "8";
chr9	StringTie	exon	37955883	37956054	1000	-	.	gene_id "MSTRG.195491"; transcript_id "MSTRG.195491.86"; exon_number "9";
chr9	StringTie	exon	37974622	37974837	1000	-	.	gene_id "MSTRG.195491"; transcript_id "MSTRG.195491.86"; exon_number "10";
chr9	StringTie	exon	37977809	37978577	1000	-	.	gene_id "MSTRG.195491"; transcript_id "MSTRG.195491.86"; exon_number "11";
chr9	StringTie	transcript	37860328	37977894	1000	-	.	gene_id "MSTRG.195491"; transcript_id "MSTRG.195491.87";
chr9	StringTie	exon	37860328	37860490	1000	-	.	gene_id "MSTRG.195491"; transcript_id "MSTRG.195491.87"; exon_number "1";
chr9	StringTie	exon	37881518	37881631	1000	-	.	gene_id "MSTRG.195491"; transcript_id "MSTRG.195491.87"; exon_number "2";
chr9	StringTie	exon	37899829	37899950	1000	-	.	gene_id "MSTRG.195491"; transcript_id "MSTRG.195491.87"; exon_number "3";
chr9	StringTie	exon	37910495	37912224	1000	-	.	gene_id "MSTRG.195491"; transcript_id "MSTRG.195491.87"; exon_number "4";
chr9	StringTie	exon	37912946	37920004	1000	-	.	gene_id "MSTRG.195491"; transcript_id "MSTRG.195491.87"; exon_number "5";
chr9	StringTie	exon	37944994	37945115	1000	-	.	gene_id "MSTRG.195491"; transcript_id "MSTRG.195491.87"; exon_number "6";
chr9	StringTie	exon	37948635	37948754	1000	-	.	gene_id "MSTRG.195491"; transcript_id "MSTRG.195491.87"; exon_number "7";
chr9	StringTie	exon	37955883	37956054	1000	-	.	gene_id "MSTRG.195491"; transcript_id "MSTRG.195491.87"; exon_number "8";
chr9	StringTie	exon	37974622	37974837	1000	-	.	gene_id "MSTRG.195491"; transcript_id "MSTRG.195491.87"; exon_number "9";
chr9	StringTie	exon	37977714	37977894	1000	-	.	gene_id "MSTRG.195491"; transcript_id "MSTRG.195491.87"; exon_number "10";
chr9	StringTie	transcript	37860341	37978170	1000	-	.	gene_id "MSTRG.195491"; transcript_id "MSTRG.195491.88";
chr9	StringTie	exon	37860341	37860490	1000	-	.	gene_id "MSTRG.195491"; transcript_id "MSTRG.195491.88"; exon_number "1";
chr9	StringTie	exon	37881518	37888592	1000	-	.	gene_id "MSTRG.195491"; transcript_id "MSTRG.195491.88"; exon_number "2";
chr9	StringTie	exon	37899829	37899950	1000	-	.	gene_id "MSTRG.195491"; transcript_id "MSTRG.195491.88"; exon_number "3";
chr9	StringTie	exon	37904068	37907194	1000	-	.	gene_id "MSTRG.195491"; transcript_id "MSTRG.195491.88"; exon_number "4";
chr9	StringTie	exon	37910495	37920004	1000	-	.	gene_id "MSTRG.195491"; transcript_id "MSTRG.195491.88"; exon_number "5";
chr9	StringTie	exon	37948635	37948754	1000	-	.	gene_id "MSTRG.195491"; transcript_id "MSTRG.195491.88"; exon_number "6";
chr9	StringTie	exon	37955883	37956054	1000	-	.	gene_id "MSTRG.195491"; transcript_id "MSTRG.195491.88"; exon_number "7";
chr9	StringTie	exon	37974622	37974837	1000	-	.	gene_id "MSTRG.195491"; transcript_id "MSTRG.195491.88"; exon_number "8";
chr9	StringTie	exon	37977809	37978170	1000	-	.	gene_id "MSTRG.195491"; transcript_id "MSTRG.195491.88"; exon_number "9";
chr9	StringTie	transcript	37860369	37977997	1000	-	.	gene_id "MSTRG.195491"; transcript_id "MSTRG.195491.89";
chr9	StringTie	exon	37860369	37860490	1000	-	.	gene_id "MSTRG.195491"; transcript_id "MSTRG.195491.89"; exon_number "1";
chr9	StringTie	exon	37881518	37881631	1000	-	.	gene_id "MSTRG.195491"; transcript_id "MSTRG.195491.89"; exon_number "2";
chr9	StringTie	exon	37899829	37899950	1000	-	.	gene_id "MSTRG.195491"; transcript_id "MSTRG.195491.89"; exon_number "3";
chr9	StringTie	exon	37910495	37910553	1000	-	.	gene_id "MSTRG.195491"; transcript_id "MSTRG.195491.89"; exon_number "4";
chr9	StringTie	exon	37917958	37920004	1000	-	.	gene_id "MSTRG.195491"; transcript_id "MSTRG.195491.89"; exon_number "5";
chr9	StringTie	exon	37929674	37930098	1000	-	.	gene_id "MSTRG.195491"; transcript_id "MSTRG.195491.89"; exon_number "6";
chr9	StringTie	exon	37948635	37948754	1000	-	.	gene_id "MSTRG.195491"; transcript_id "MSTRG.195491.89"; exon_number "7";
chr9	StringTie	exon	37955883	37956054	1000	-	.	gene_id "MSTRG.195491"; transcript_id "MSTRG.195491.89"; exon_number "8";
chr9	StringTie	exon	37974622	37974837	1000	-	.	gene_id "MSTRG.195491"; transcript_id "MSTRG.195491.89"; exon_number "9";
chr9	StringTie	exon	37977714	37977997	1000	-	.	gene_id "MSTRG.195491"; transcript_id "MSTRG.195491.89"; exon_number "10";
chr9	StringTie	transcript	37509377	37576323	1000	-	.	gene_id "MSTRG.195491"; transcript_id "MSTRG.195491.9";
chr9	StringTie	exon	37509377	37512087	1000	-	.	gene_id "MSTRG.195491"; transcript_id "MSTRG.195491.9"; exon_number "1";
chr9	StringTie	exon	37512494	37516085	1000	-	.	gene_id "MSTRG.195491"; transcript_id "MSTRG.195491.9"; exon_number "2";
chr9	StringTie	exon	37518125	37518438	1000	-	.	gene_id "MSTRG.195491"; transcript_id "MSTRG.195491.9"; exon_number "3";
chr9	StringTie	exon	37521569	37521838	1000	-	.	gene_id "MSTRG.195491"; transcript_id "MSTRG.195491.9"; exon_number "4";
chr9	StringTie	exon	37522825	37522977	1000	-	.	gene_id "MSTRG.195491"; transcript_id "MSTRG.195491.9"; exon_number "5";
chr9	StringTie	exon	37529124	37529260	1000	-	.	gene_id "MSTRG.195491"; transcript_id "MSTRG.195491.9"; exon_number "6";
chr9	StringTie	exon	37531909	37532058	1000	-	.	gene_id "MSTRG.195491"; transcript_id "MSTRG.195491.9"; exon_number "7";
chr9	StringTie	exon	37537110	37537943	1000	-	.	gene_id "MSTRG.195491"; transcript_id "MSTRG.195491.9"; exon_number "8";
chr9	StringTie	exon	37541184	37541774	1000	-	.	gene_id "MSTRG.195491"; transcript_id "MSTRG.195491.9"; exon_number "9";
chr9	StringTie	exon	37576211	37576323	1000	-	.	gene_id "MSTRG.195491"; transcript_id "MSTRG.195491.9"; exon_number "10";
chr9	StringTie	transcript	37860393	38069328	1000	-	.	gene_id "MSTRG.195491"; transcript_id "MSTRG.195491.90";
chr9	StringTie	exon	37860393	37860490	1000	-	.	gene_id "MSTRG.195491"; transcript_id "MSTRG.195491.90"; exon_number "1";
chr9	StringTie	exon	37880386	37880748	1000	-	.	gene_id "MSTRG.195491"; transcript_id "MSTRG.195491.90"; exon_number "2";
chr9	StringTie	exon	37881518	37881631	1000	-	.	gene_id "MSTRG.195491"; transcript_id "MSTRG.195491.90"; exon_number "3";
chr9	StringTie	exon	37899829	37899950	1000	-	.	gene_id "MSTRG.195491"; transcript_id "MSTRG.195491.90"; exon_number "4";
chr9	StringTie	exon	37910495	37920004	1000	-	.	gene_id "MSTRG.195491"; transcript_id "MSTRG.195491.90"; exon_number "5";
chr9	StringTie	exon	37948635	37948754	1000	-	.	gene_id "MSTRG.195491"; transcript_id "MSTRG.195491.90"; exon_number "6";
chr9	StringTie	exon	37955883	37956054	1000	-	.	gene_id "MSTRG.195491"; transcript_id "MSTRG.195491.90"; exon_number "7";
chr9	StringTie	exon	37974622	37974837	1000	-	.	gene_id "MSTRG.195491"; transcript_id "MSTRG.195491.90"; exon_number "8";
chr9	StringTie	exon	38016011	38016131	1000	-	.	gene_id "MSTRG.195491"; transcript_id "MSTRG.195491.90"; exon_number "9";
chr9	StringTie	exon	38067929	38069328	1000	-	.	gene_id "MSTRG.195491"; transcript_id "MSTRG.195491.90"; exon_number "10";
chr9	StringTie	transcript	37860397	37938317	1000	-	.	gene_id "MSTRG.195491"; transcript_id "MSTRG.195491.91";
chr9	StringTie	exon	37860397	37860490	1000	-	.	gene_id "MSTRG.195491"; transcript_id "MSTRG.195491.91"; exon_number "1";
chr9	StringTie	exon	37881518	37881631	1000	-	.	gene_id "MSTRG.195491"; transcript_id "MSTRG.195491.91"; exon_number "2";
chr9	StringTie	exon	37899829	37899950	1000	-	.	gene_id "MSTRG.195491"; transcript_id "MSTRG.195491.91"; exon_number "3";
chr9	StringTie	exon	37917958	37920004	1000	-	.	gene_id "MSTRG.195491"; transcript_id "MSTRG.195491.91"; exon_number "4";
chr9	StringTie	exon	37938146	37938317	1000	-	.	gene_id "MSTRG.195491"; transcript_id "MSTRG.195491.91"; exon_number "5";
chr9	StringTie	transcript	37860439	37904341	1000	-	.	gene_id "MSTRG.195491"; transcript_id "MSTRG.195491.92";
chr9	StringTie	exon	37860439	37860490	1000	-	.	gene_id "MSTRG.195491"; transcript_id "MSTRG.195491.92"; exon_number "1";
chr9	StringTie	exon	37881518	37881631	1000	-	.	gene_id "MSTRG.195491"; transcript_id "MSTRG.195491.92"; exon_number "2";
chr9	StringTie	exon	37899829	37899950	1000	-	.	gene_id "MSTRG.195491"; transcript_id "MSTRG.195491.92"; exon_number "3";
chr9	StringTie	exon	37904068	37904341	1000	-	.	gene_id "MSTRG.195491"; transcript_id "MSTRG.195491.92"; exon_number "4";
chr9	StringTie	transcript	37874256	37977341	1000	-	.	gene_id "MSTRG.195491"; transcript_id "MSTRG.195491.93";
chr9	StringTie	exon	37874256	37880748	1000	-	.	gene_id "MSTRG.195491"; transcript_id "MSTRG.195491.93"; exon_number "1";
chr9	StringTie	exon	37881518	37881631	1000	-	.	gene_id "MSTRG.195491"; transcript_id "MSTRG.195491.93"; exon_number "2";
chr9	StringTie	exon	37899829	37899950	1000	-	.	gene_id "MSTRG.195491"; transcript_id "MSTRG.195491.93"; exon_number "3";
chr9	StringTie	exon	37904068	37907194	1000	-	.	gene_id "MSTRG.195491"; transcript_id "MSTRG.195491.93"; exon_number "4";
chr9	StringTie	exon	37910495	37920004	1000	-	.	gene_id "MSTRG.195491"; transcript_id "MSTRG.195491.93"; exon_number "5";
chr9	StringTie	exon	37938146	37938836	1000	-	.	gene_id "MSTRG.195491"; transcript_id "MSTRG.195491.93"; exon_number "6";
chr9	StringTie	exon	37948635	37948754	1000	-	.	gene_id "MSTRG.195491"; transcript_id "MSTRG.195491.93"; exon_number "7";
chr9	StringTie	exon	37955883	37956054	1000	-	.	gene_id "MSTRG.195491"; transcript_id "MSTRG.195491.93"; exon_number "8";
chr9	StringTie	exon	37974622	37974837	1000	-	.	gene_id "MSTRG.195491"; transcript_id "MSTRG.195491.93"; exon_number "9";
chr9	StringTie	exon	37976669	37977341	1000	-	.	gene_id "MSTRG.195491"; transcript_id "MSTRG.195491.93"; exon_number "10";
chr9	StringTie	transcript	37874992	37978041	1000	-	.	gene_id "MSTRG.195491"; transcript_id "MSTRG.195491.94";
chr9	StringTie	exon	37874992	37880748	1000	-	.	gene_id "MSTRG.195491"; transcript_id "MSTRG.195491.94"; exon_number "1";
chr9	StringTie	exon	37881518	37881631	1000	-	.	gene_id "MSTRG.195491"; transcript_id "MSTRG.195491.94"; exon_number "2";
chr9	StringTie	exon	37899829	37899950	1000	-	.	gene_id "MSTRG.195491"; transcript_id "MSTRG.195491.94"; exon_number "3";
chr9	StringTie	exon	37904068	37907194	1000	-	.	gene_id "MSTRG.195491"; transcript_id "MSTRG.195491.94"; exon_number "4";
chr9	StringTie	exon	37910495	37920004	1000	-	.	gene_id "MSTRG.195491"; transcript_id "MSTRG.195491.94"; exon_number "5";
chr9	StringTie	exon	37922079	37922128	1000	-	.	gene_id "MSTRG.195491"; transcript_id "MSTRG.195491.94"; exon_number "6";
chr9	StringTie	exon	37948635	37948754	1000	-	.	gene_id "MSTRG.195491"; transcript_id "MSTRG.195491.94"; exon_number "7";
chr9	StringTie	exon	37955883	37956054	1000	-	.	gene_id "MSTRG.195491"; transcript_id "MSTRG.195491.94"; exon_number "8";
chr9	StringTie	exon	37974622	37974837	1000	-	.	gene_id "MSTRG.195491"; transcript_id "MSTRG.195491.94"; exon_number "9";
chr9	StringTie	exon	37977809	37978041	1000	-	.	gene_id "MSTRG.195491"; transcript_id "MSTRG.195491.94"; exon_number "10";
chr9	StringTie	transcript	37877527	37977444	1000	-	.	gene_id "MSTRG.195491"; transcript_id "MSTRG.195491.95";
chr9	StringTie	exon	37877527	37877980	1000	-	.	gene_id "MSTRG.195491"; transcript_id "MSTRG.195491.95"; exon_number "1";
chr9	StringTie	exon	37880386	37880748	1000	-	.	gene_id "MSTRG.195491"; transcript_id "MSTRG.195491.95"; exon_number "2";
chr9	StringTie	exon	37899829	37899950	1000	-	.	gene_id "MSTRG.195491"; transcript_id "MSTRG.195491.95"; exon_number "3";
chr9	StringTie	exon	37910495	37910553	1000	-	.	gene_id "MSTRG.195491"; transcript_id "MSTRG.195491.95"; exon_number "4";
chr9	StringTie	exon	37916071	37921881	1000	-	.	gene_id "MSTRG.195491"; transcript_id "MSTRG.195491.95"; exon_number "5";
chr9	StringTie	exon	37922079	37922128	1000	-	.	gene_id "MSTRG.195491"; transcript_id "MSTRG.195491.95"; exon_number "6";
chr9	StringTie	exon	37948635	37948754	1000	-	.	gene_id "MSTRG.195491"; transcript_id "MSTRG.195491.95"; exon_number "7";
chr9	StringTie	exon	37955883	37956054	1000	-	.	gene_id "MSTRG.195491"; transcript_id "MSTRG.195491.95"; exon_number "8";
chr9	StringTie	exon	37974622	37974837	1000	-	.	gene_id "MSTRG.195491"; transcript_id "MSTRG.195491.95"; exon_number "9";
chr9	StringTie	exon	37977237	37977444	1000	-	.	gene_id "MSTRG.195491"; transcript_id "MSTRG.195491.95"; exon_number "10";
chr9	StringTie	transcript	37878811	38069211	1000	-	.	gene_id "MSTRG.195491"; transcript_id "MSTRG.195491.96";
chr9	StringTie	exon	37878811	37880748	1000	-	.	gene_id "MSTRG.195491"; transcript_id "MSTRG.195491.96"; exon_number "1";
chr9	StringTie	exon	37881518	37881631	1000	-	.	gene_id "MSTRG.195491"; transcript_id "MSTRG.195491.96"; exon_number "2";
chr9	StringTie	exon	37899829	37899950	1000	-	.	gene_id "MSTRG.195491"; transcript_id "MSTRG.195491.96"; exon_number "3";
chr9	StringTie	exon	37904068	37905709	1000	-	.	gene_id "MSTRG.195491"; transcript_id "MSTRG.195491.96"; exon_number "4";
chr9	StringTie	exon	37907086	37907194	1000	-	.	gene_id "MSTRG.195491"; transcript_id "MSTRG.195491.96"; exon_number "5";
chr9	StringTie	exon	37910495	37920004	1000	-	.	gene_id "MSTRG.195491"; transcript_id "MSTRG.195491.96"; exon_number "6";
chr9	StringTie	exon	37948635	37948754	1000	-	.	gene_id "MSTRG.195491"; transcript_id "MSTRG.195491.96"; exon_number "7";
chr9	StringTie	exon	37955883	37956054	1000	-	.	gene_id "MSTRG.195491"; transcript_id "MSTRG.195491.96"; exon_number "8";
chr9	StringTie	exon	37974622	37974837	1000	-	.	gene_id "MSTRG.195491"; transcript_id "MSTRG.195491.96"; exon_number "9";
chr9	StringTie	exon	38016011	38016131	1000	-	.	gene_id "MSTRG.195491"; transcript_id "MSTRG.195491.96"; exon_number "10";
chr9	StringTie	exon	38067929	38069211	1000	-	.	gene_id "MSTRG.195491"; transcript_id "MSTRG.195491.96"; exon_number "11";
chr9	StringTie	transcript	37878826	37905928	1000	-	.	gene_id "MSTRG.195491"; transcript_id "MSTRG.195491.97";
chr9	StringTie	exon	37878826	37880748	1000	-	.	gene_id "MSTRG.195491"; transcript_id "MSTRG.195491.97"; exon_number "1";
chr9	StringTie	exon	37881518	37881631	1000	-	.	gene_id "MSTRG.195491"; transcript_id "MSTRG.195491.97"; exon_number "2";
chr9	StringTie	exon	37899829	37899950	1000	-	.	gene_id "MSTRG.195491"; transcript_id "MSTRG.195491.97"; exon_number "3";
chr9	StringTie	exon	37903531	37905928	1000	-	.	gene_id "MSTRG.195491"; transcript_id "MSTRG.195491.97"; exon_number "4";
chr9	StringTie	transcript	37878893	37907159	1000	-	.	gene_id "MSTRG.195491"; transcript_id "MSTRG.195491.98";
chr9	StringTie	exon	37878893	37880748	1000	-	.	gene_id "MSTRG.195491"; transcript_id "MSTRG.195491.98"; exon_number "1";
chr9	StringTie	exon	37881518	37881631	1000	-	.	gene_id "MSTRG.195491"; transcript_id "MSTRG.195491.98"; exon_number "2";
chr9	StringTie	exon	37899829	37899950	1000	-	.	gene_id "MSTRG.195491"; transcript_id "MSTRG.195491.98"; exon_number "3";
chr9	StringTie	exon	37903531	37903557	1000	-	.	gene_id "MSTRG.195491"; transcript_id "MSTRG.195491.98"; exon_number "4";
chr9	StringTie	exon	37904068	37905709	1000	-	.	gene_id "MSTRG.195491"; transcript_id "MSTRG.195491.98"; exon_number "5";
chr9	StringTie	exon	37907086	37907159	1000	-	.	gene_id "MSTRG.195491"; transcript_id "MSTRG.195491.98"; exon_number "6";
chr9	StringTie	transcript	37879345	37934981	1000	-	.	gene_id "MSTRG.195491"; transcript_id "MSTRG.195491.99";
chr9	StringTie	exon	37879345	37880748	1000	-	.	gene_id "MSTRG.195491"; transcript_id "MSTRG.195491.99"; exon_number "1";
chr9	StringTie	exon	37881518	37881631	1000	-	.	gene_id "MSTRG.195491"; transcript_id "MSTRG.195491.99"; exon_number "2";
chr9	StringTie	exon	37899829	37899950	1000	-	.	gene_id "MSTRG.195491"; transcript_id "MSTRG.195491.99"; exon_number "3";
chr9	StringTie	exon	37904068	37904898	1000	-	.	gene_id "MSTRG.195491"; transcript_id "MSTRG.195491.99"; exon_number "4";
chr9	StringTie	exon	37907086	37907194	1000	-	.	gene_id "MSTRG.195491"; transcript_id "MSTRG.195491.99"; exon_number "5";
chr9	StringTie	exon	37910495	37910553	1000	-	.	gene_id "MSTRG.195491"; transcript_id "MSTRG.195491.99"; exon_number "6";
chr9	StringTie	exon	37917958	37920004	1000	-	.	gene_id "MSTRG.195491"; transcript_id "MSTRG.195491.99"; exon_number "7";
chr9	StringTie	exon	37934955	37934981	1000	-	.	gene_id "MSTRG.195491"; transcript_id "MSTRG.195491.99"; exon_number "8";
chr9	StringTie	transcript	37576821	37578531	1000	.	.	gene_id "MSTRG.195492"; transcript_id "MSTRG.195492.1";
chr9	StringTie	exon	37576821	37578531	1000	.	.	gene_id "MSTRG.195492"; transcript_id "MSTRG.195492.1"; exon_number "1";
chr9	StringTie	transcript	37588413	37588843	1000	+	.	gene_id "MSTRG.195493"; transcript_id "MSTRG.195493.1";
chr9	StringTie	exon	37588413	37588550	1000	+	.	gene_id "MSTRG.195493"; transcript_id "MSTRG.195493.1"; exon_number "1";
chr9	StringTie	exon	37588673	37588843	1000	+	.	gene_id "MSTRG.195493"; transcript_id "MSTRG.195493.1"; exon_number "2";
chr9	StringTie	transcript	37588416	37588919	1000	+	.	gene_id "MSTRG.195493"; transcript_id "MSTRG.195493.2";
chr9	StringTie	exon	37588416	37588550	1000	+	.	gene_id "MSTRG.195493"; transcript_id "MSTRG.195493.2"; exon_number "1";
chr9	StringTie	exon	37588744	37588919	1000	+	.	gene_id "MSTRG.195493"; transcript_id "MSTRG.195493.2"; exon_number "2";
chr9	StringTie	transcript	37588445	37588903	1000	+	.	gene_id "MSTRG.195493"; transcript_id "MSTRG.195493.3";
chr9	StringTie	exon	37588445	37588607	1000	+	.	gene_id "MSTRG.195493"; transcript_id "MSTRG.195493.3"; exon_number "1";
chr9	StringTie	exon	37588659	37588801	1000	+	.	gene_id "MSTRG.195493"; transcript_id "MSTRG.195493.3"; exon_number "2";
chr9	StringTie	exon	37588860	37588903	1000	+	.	gene_id "MSTRG.195493"; transcript_id "MSTRG.195493.3"; exon_number "3";
chr9	StringTie	transcript	37588451	37588755	1000	+	.	gene_id "MSTRG.195493"; transcript_id "MSTRG.195493.4";
chr9	StringTie	exon	37588451	37588601	1000	+	.	gene_id "MSTRG.195493"; transcript_id "MSTRG.195493.4"; exon_number "1";
chr9	StringTie	exon	37588700	37588755	1000	+	.	gene_id "MSTRG.195493"; transcript_id "MSTRG.195493.4"; exon_number "2";
chr9	StringTie	transcript	37597506	37636685	1000	+	.	gene_id "MSTRG.195494"; transcript_id "MSTRG.195494.1";
chr9	StringTie	exon	37597506	37603339	1000	+	.	gene_id "MSTRG.195494"; transcript_id "MSTRG.195494.1"; exon_number "1";
chr9	StringTie	exon	37623240	37625668	1000	+	.	gene_id "MSTRG.195494"; transcript_id "MSTRG.195494.1"; exon_number "2";
chr9	StringTie	exon	37631623	37636685	1000	+	.	gene_id "MSTRG.195494"; transcript_id "MSTRG.195494.1"; exon_number "3";
chr9	StringTie	transcript	37635333	37636024	1000	+	.	gene_id "MSTRG.195494"; transcript_id "MSTRG.195494.2";
chr9	StringTie	exon	37635333	37635591	1000	+	.	gene_id "MSTRG.195494"; transcript_id "MSTRG.195494.2"; exon_number "1";
chr9	StringTie	exon	37635622	37636024	1000	+	.	gene_id "MSTRG.195494"; transcript_id "MSTRG.195494.2"; exon_number "2";
chr9	StringTie	transcript	37635423	37635740	1000	+	.	gene_id "MSTRG.195494"; transcript_id "MSTRG.195494.3";
chr9	StringTie	exon	37635423	37635591	1000	+	.	gene_id "MSTRG.195494"; transcript_id "MSTRG.195494.3"; exon_number "1";
chr9	StringTie	exon	37635627	37635740	1000	+	.	gene_id "MSTRG.195494"; transcript_id "MSTRG.195494.3"; exon_number "2";
chr9	StringTie	transcript	37635055	37636632	1000	-	.	gene_id "MSTRG.195495"; transcript_id "MSTRG.195495.1";
chr9	StringTie	exon	37635055	37636632	1000	-	.	gene_id "MSTRG.195495"; transcript_id "MSTRG.195495.1"; exon_number "1";
chr9	StringTie	transcript	37635437	37635852	1000	-	.	gene_id "MSTRG.195495"; transcript_id "MSTRG.195495.2";
chr9	StringTie	exon	37635437	37635741	1000	-	.	gene_id "MSTRG.195495"; transcript_id "MSTRG.195495.2"; exon_number "1";
chr9	StringTie	exon	37635798	37635852	1000	-	.	gene_id "MSTRG.195495"; transcript_id "MSTRG.195495.2"; exon_number "2";
chr9	StringTie	transcript	37636688	37637293	1000	-	.	gene_id "MSTRG.195496"; transcript_id "ENST00000409159"; gene_name "RAB1C"; ref_gene_id "ENSG00000233111";
chr9	StringTie	exon	37636688	37637293	1000	-	.	gene_id "MSTRG.195496"; transcript_id "ENST00000409159"; exon_number "1"; gene_name "RAB1C"; ref_gene_id "ENSG00000233111";
chr9	StringTie	transcript	37669778	37707502	1000	+	.	gene_id "MSTRG.195497"; transcript_id "ENST00000359927"; gene_name "FRMPD1"; ref_gene_id "ENSG00000070601";
chr9	StringTie	exon	37669778	37670084	1000	+	.	gene_id "MSTRG.195497"; transcript_id "ENST00000359927"; exon_number "1"; gene_name "FRMPD1"; ref_gene_id "ENSG00000070601";
chr9	StringTie	exon	37692638	37692742	1000	+	.	gene_id "MSTRG.195497"; transcript_id "ENST00000359927"; exon_number "2"; gene_name "FRMPD1"; ref_gene_id "ENSG00000070601";
chr9	StringTie	exon	37707416	37707502	1000	+	.	gene_id "MSTRG.195497"; transcript_id "ENST00000359927"; exon_number "3"; gene_name "FRMPD1"; ref_gene_id "ENSG00000070601";
chr9	StringTie	transcript	37651000	37746904	1000	+	.	gene_id "MSTRG.195497"; transcript_id "ENST00000377765"; gene_name "FRMPD1"; ref_gene_id "ENSG00000070601";
chr9	StringTie	exon	37651000	37651094	1000	+	.	gene_id "MSTRG.195497"; transcript_id "ENST00000377765"; exon_number "1"; gene_name "FRMPD1"; ref_gene_id "ENSG00000070601";
chr9	StringTie	exon	37692638	37692742	1000	+	.	gene_id "MSTRG.195497"; transcript_id "ENST00000377765"; exon_number "2"; gene_name "FRMPD1"; ref_gene_id "ENSG00000070601";
chr9	StringTie	exon	37707416	37707573	1000	+	.	gene_id "MSTRG.195497"; transcript_id "ENST00000377765"; exon_number "3"; gene_name "FRMPD1"; ref_gene_id "ENSG00000070601";
chr9	StringTie	exon	37708399	37708501	1000	+	.	gene_id "MSTRG.195497"; transcript_id "ENST00000377765"; exon_number "4"; gene_name "FRMPD1"; ref_gene_id "ENSG00000070601";
chr9	StringTie	exon	37711350	37711395	1000	+	.	gene_id "MSTRG.195497"; transcript_id "ENST00000377765"; exon_number "5"; gene_name "FRMPD1"; ref_gene_id "ENSG00000070601";
chr9	StringTie	exon	37719069	37719176	1000	+	.	gene_id "MSTRG.195497"; transcript_id "ENST00000377765"; exon_number "6"; gene_name "FRMPD1"; ref_gene_id "ENSG00000070601";
chr9	StringTie	exon	37724225	37724320	1000	+	.	gene_id "MSTRG.195497"; transcript_id "ENST00000377765"; exon_number "7"; gene_name "FRMPD1"; ref_gene_id "ENSG00000070601";
chr9	StringTie	exon	37729728	37729853	1000	+	.	gene_id "MSTRG.195497"; transcript_id "ENST00000377765"; exon_number "8"; gene_name "FRMPD1"; ref_gene_id "ENSG00000070601";
chr9	StringTie	exon	37730984	37731103	1000	+	.	gene_id "MSTRG.195497"; transcript_id "ENST00000377765"; exon_number "9"; gene_name "FRMPD1"; ref_gene_id "ENSG00000070601";
chr9	StringTie	exon	37732304	37732440	1000	+	.	gene_id "MSTRG.195497"; transcript_id "ENST00000377765"; exon_number "10"; gene_name "FRMPD1"; ref_gene_id "ENSG00000070601";
chr9	StringTie	exon	37733473	37733599	1000	+	.	gene_id "MSTRG.195497"; transcript_id "ENST00000377765"; exon_number "11"; gene_name "FRMPD1"; ref_gene_id "ENSG00000070601";
chr9	StringTie	exon	37733730	37733825	1000	+	.	gene_id "MSTRG.195497"; transcript_id "ENST00000377765"; exon_number "12"; gene_name "FRMPD1"; ref_gene_id "ENSG00000070601";
chr9	StringTie	exon	37735552	37735734	1000	+	.	gene_id "MSTRG.195497"; transcript_id "ENST00000377765"; exon_number "13"; gene_name "FRMPD1"; ref_gene_id "ENSG00000070601";
chr9	StringTie	exon	37737096	37737243	1000	+	.	gene_id "MSTRG.195497"; transcript_id "ENST00000377765"; exon_number "14"; gene_name "FRMPD1"; ref_gene_id "ENSG00000070601";
chr9	StringTie	exon	37740078	37740884	1000	+	.	gene_id "MSTRG.195497"; transcript_id "ENST00000377765"; exon_number "15"; gene_name "FRMPD1"; ref_gene_id "ENSG00000070601";
chr9	StringTie	exon	37744389	37746904	1000	+	.	gene_id "MSTRG.195497"; transcript_id "ENST00000377765"; exon_number "16"; gene_name "FRMPD1"; ref_gene_id "ENSG00000070601";
chr9	StringTie	transcript	37668005	37746904	1000	+	.	gene_id "MSTRG.195497"; transcript_id "ENST00000539465"; gene_name "FRMPD1"; ref_gene_id "ENSG00000070601";
chr9	StringTie	exon	37668005	37668593	1000	+	.	gene_id "MSTRG.195497"; transcript_id "ENST00000539465"; exon_number "1"; gene_name "FRMPD1"; ref_gene_id "ENSG00000070601";
chr9	StringTie	exon	37692638	37692742	1000	+	.	gene_id "MSTRG.195497"; transcript_id "ENST00000539465"; exon_number "2"; gene_name "FRMPD1"; ref_gene_id "ENSG00000070601";
chr9	StringTie	exon	37707416	37707573	1000	+	.	gene_id "MSTRG.195497"; transcript_id "ENST00000539465"; exon_number "3"; gene_name "FRMPD1"; ref_gene_id "ENSG00000070601";
chr9	StringTie	exon	37708399	37708501	1000	+	.	gene_id "MSTRG.195497"; transcript_id "ENST00000539465"; exon_number "4"; gene_name "FRMPD1"; ref_gene_id "ENSG00000070601";
chr9	StringTie	exon	37711350	37711395	1000	+	.	gene_id "MSTRG.195497"; transcript_id "ENST00000539465"; exon_number "5"; gene_name "FRMPD1"; ref_gene_id "ENSG00000070601";
chr9	StringTie	exon	37719069	37719176	1000	+	.	gene_id "MSTRG.195497"; transcript_id "ENST00000539465"; exon_number "6"; gene_name "FRMPD1"; ref_gene_id "ENSG00000070601";
chr9	StringTie	exon	37724225	37724320	1000	+	.	gene_id "MSTRG.195497"; transcript_id "ENST00000539465"; exon_number "7"; gene_name "FRMPD1"; ref_gene_id "ENSG00000070601";
chr9	StringTie	exon	37729728	37729853	1000	+	.	gene_id "MSTRG.195497"; transcript_id "ENST00000539465"; exon_number "8"; gene_name "FRMPD1"; ref_gene_id "ENSG00000070601";
chr9	StringTie	exon	37730984	37731103	1000	+	.	gene_id "MSTRG.195497"; transcript_id "ENST00000539465"; exon_number "9"; gene_name "FRMPD1"; ref_gene_id "ENSG00000070601";
chr9	StringTie	exon	37732304	37732440	1000	+	.	gene_id "MSTRG.195497"; transcript_id "ENST00000539465"; exon_number "10"; gene_name "FRMPD1"; ref_gene_id "ENSG00000070601";
chr9	StringTie	exon	37733473	37733599	1000	+	.	gene_id "MSTRG.195497"; transcript_id "ENST00000539465"; exon_number "11"; gene_name "FRMPD1"; ref_gene_id "ENSG00000070601";
chr9	StringTie	exon	37733730	37733825	1000	+	.	gene_id "MSTRG.195497"; transcript_id "ENST00000539465"; exon_number "12"; gene_name "FRMPD1"; ref_gene_id "ENSG00000070601";
chr9	StringTie	exon	37735552	37735734	1000	+	.	gene_id "MSTRG.195497"; transcript_id "ENST00000539465"; exon_number "13"; gene_name "FRMPD1"; ref_gene_id "ENSG00000070601";
chr9	StringTie	exon	37737096	37737243	1000	+	.	gene_id "MSTRG.195497"; transcript_id "ENST00000539465"; exon_number "14"; gene_name "FRMPD1"; ref_gene_id "ENSG00000070601";
chr9	StringTie	exon	37740078	37740884	1000	+	.	gene_id "MSTRG.195497"; transcript_id "ENST00000539465"; exon_number "15"; gene_name "FRMPD1"; ref_gene_id "ENSG00000070601";
chr9	StringTie	exon	37744389	37746904	1000	+	.	gene_id "MSTRG.195497"; transcript_id "ENST00000539465"; exon_number "16"; gene_name "FRMPD1"; ref_gene_id "ENSG00000070601";
chr9	StringTie	transcript	37683594	37746956	1000	+	.	gene_id "MSTRG.195497"; transcript_id "MSTRG.195497.10";
chr9	StringTie	exon	37683594	37683635	1000	+	.	gene_id "MSTRG.195497"; transcript_id "MSTRG.195497.10"; exon_number "1";
chr9	StringTie	exon	37692638	37692742	1000	+	.	gene_id "MSTRG.195497"; transcript_id "MSTRG.195497.10"; exon_number "2";
chr9	StringTie	exon	37707416	37707573	1000	+	.	gene_id "MSTRG.195497"; transcript_id "MSTRG.195497.10"; exon_number "3";
chr9	StringTie	exon	37708399	37708501	1000	+	.	gene_id "MSTRG.195497"; transcript_id "MSTRG.195497.10"; exon_number "4";
chr9	StringTie	exon	37711350	37711395	1000	+	.	gene_id "MSTRG.195497"; transcript_id "MSTRG.195497.10"; exon_number "5";
chr9	StringTie	exon	37718259	37718572	1000	+	.	gene_id "MSTRG.195497"; transcript_id "MSTRG.195497.10"; exon_number "6";
chr9	StringTie	exon	37719069	37719176	1000	+	.	gene_id "MSTRG.195497"; transcript_id "MSTRG.195497.10"; exon_number "7";
chr9	StringTie	exon	37724225	37724320	1000	+	.	gene_id "MSTRG.195497"; transcript_id "MSTRG.195497.10"; exon_number "8";
chr9	StringTie	exon	37729728	37729853	1000	+	.	gene_id "MSTRG.195497"; transcript_id "MSTRG.195497.10"; exon_number "9";
chr9	StringTie	exon	37730984	37731103	1000	+	.	gene_id "MSTRG.195497"; transcript_id "MSTRG.195497.10"; exon_number "10";
chr9	StringTie	exon	37732304	37732440	1000	+	.	gene_id "MSTRG.195497"; transcript_id "MSTRG.195497.10"; exon_number "11";
chr9	StringTie	exon	37733473	37733599	1000	+	.	gene_id "MSTRG.195497"; transcript_id "MSTRG.195497.10"; exon_number "12";
chr9	StringTie	exon	37733730	37733825	1000	+	.	gene_id "MSTRG.195497"; transcript_id "MSTRG.195497.10"; exon_number "13";
chr9	StringTie	exon	37735552	37735734	1000	+	.	gene_id "MSTRG.195497"; transcript_id "MSTRG.195497.10"; exon_number "14";
chr9	StringTie	exon	37737096	37737243	1000	+	.	gene_id "MSTRG.195497"; transcript_id "MSTRG.195497.10"; exon_number "15";
chr9	StringTie	exon	37740078	37740884	1000	+	.	gene_id "MSTRG.195497"; transcript_id "MSTRG.195497.10"; exon_number "16";
chr9	StringTie	exon	37744389	37746956	1000	+	.	gene_id "MSTRG.195497"; transcript_id "MSTRG.195497.10"; exon_number "17";
chr9	StringTie	transcript	37683941	37746904	1000	+	.	gene_id "MSTRG.195497"; transcript_id "MSTRG.195497.11";
chr9	StringTie	exon	37683941	37683995	1000	+	.	gene_id "MSTRG.195497"; transcript_id "MSTRG.195497.11"; exon_number "1";
chr9	StringTie	exon	37692638	37692742	1000	+	.	gene_id "MSTRG.195497"; transcript_id "MSTRG.195497.11"; exon_number "2";
chr9	StringTie	exon	37707416	37707573	1000	+	.	gene_id "MSTRG.195497"; transcript_id "MSTRG.195497.11"; exon_number "3";
chr9	StringTie	exon	37708399	37708501	1000	+	.	gene_id "MSTRG.195497"; transcript_id "MSTRG.195497.11"; exon_number "4";
chr9	StringTie	exon	37711350	37711395	1000	+	.	gene_id "MSTRG.195497"; transcript_id "MSTRG.195497.11"; exon_number "5";
chr9	StringTie	exon	37719069	37719176	1000	+	.	gene_id "MSTRG.195497"; transcript_id "MSTRG.195497.11"; exon_number "6";
chr9	StringTie	exon	37724225	37724320	1000	+	.	gene_id "MSTRG.195497"; transcript_id "MSTRG.195497.11"; exon_number "7";
chr9	StringTie	exon	37729728	37729853	1000	+	.	gene_id "MSTRG.195497"; transcript_id "MSTRG.195497.11"; exon_number "8";
chr9	StringTie	exon	37730984	37732440	1000	+	.	gene_id "MSTRG.195497"; transcript_id "MSTRG.195497.11"; exon_number "9";
chr9	StringTie	exon	37733473	37733599	1000	+	.	gene_id "MSTRG.195497"; transcript_id "MSTRG.195497.11"; exon_number "10";
chr9	StringTie	exon	37733730	37733825	1000	+	.	gene_id "MSTRG.195497"; transcript_id "MSTRG.195497.11"; exon_number "11";
chr9	StringTie	exon	37735552	37735734	1000	+	.	gene_id "MSTRG.195497"; transcript_id "MSTRG.195497.11"; exon_number "12";
chr9	StringTie	exon	37737096	37737243	1000	+	.	gene_id "MSTRG.195497"; transcript_id "MSTRG.195497.11"; exon_number "13";
chr9	StringTie	exon	37740078	37740884	1000	+	.	gene_id "MSTRG.195497"; transcript_id "MSTRG.195497.11"; exon_number "14";
chr9	StringTie	exon	37744389	37746904	1000	+	.	gene_id "MSTRG.195497"; transcript_id "MSTRG.195497.11"; exon_number "15";
chr9	StringTie	transcript	37686383	37746884	1000	+	.	gene_id "MSTRG.195497"; transcript_id "MSTRG.195497.12";
chr9	StringTie	exon	37686383	37686919	1000	+	.	gene_id "MSTRG.195497"; transcript_id "MSTRG.195497.12"; exon_number "1";
chr9	StringTie	exon	37692638	37692742	1000	+	.	gene_id "MSTRG.195497"; transcript_id "MSTRG.195497.12"; exon_number "2";
chr9	StringTie	exon	37707416	37707573	1000	+	.	gene_id "MSTRG.195497"; transcript_id "MSTRG.195497.12"; exon_number "3";
chr9	StringTie	exon	37708399	37708501	1000	+	.	gene_id "MSTRG.195497"; transcript_id "MSTRG.195497.12"; exon_number "4";
chr9	StringTie	exon	37711350	37711395	1000	+	.	gene_id "MSTRG.195497"; transcript_id "MSTRG.195497.12"; exon_number "5";
chr9	StringTie	exon	37719069	37719176	1000	+	.	gene_id "MSTRG.195497"; transcript_id "MSTRG.195497.12"; exon_number "6";
chr9	StringTie	exon	37724225	37724320	1000	+	.	gene_id "MSTRG.195497"; transcript_id "MSTRG.195497.12"; exon_number "7";
chr9	StringTie	exon	37729728	37729853	1000	+	.	gene_id "MSTRG.195497"; transcript_id "MSTRG.195497.12"; exon_number "8";
chr9	StringTie	exon	37730984	37731103	1000	+	.	gene_id "MSTRG.195497"; transcript_id "MSTRG.195497.12"; exon_number "9";
chr9	StringTie	exon	37732304	37732440	1000	+	.	gene_id "MSTRG.195497"; transcript_id "MSTRG.195497.12"; exon_number "10";
chr9	StringTie	exon	37733473	37733599	1000	+	.	gene_id "MSTRG.195497"; transcript_id "MSTRG.195497.12"; exon_number "11";
chr9	StringTie	exon	37733730	37733825	1000	+	.	gene_id "MSTRG.195497"; transcript_id "MSTRG.195497.12"; exon_number "12";
chr9	StringTie	exon	37735552	37735734	1000	+	.	gene_id "MSTRG.195497"; transcript_id "MSTRG.195497.12"; exon_number "13";
chr9	StringTie	exon	37737096	37737243	1000	+	.	gene_id "MSTRG.195497"; transcript_id "MSTRG.195497.12"; exon_number "14";
chr9	StringTie	exon	37740078	37740884	1000	+	.	gene_id "MSTRG.195497"; transcript_id "MSTRG.195497.12"; exon_number "15";
chr9	StringTie	exon	37744389	37746884	1000	+	.	gene_id "MSTRG.195497"; transcript_id "MSTRG.195497.12"; exon_number "16";
chr9	StringTie	transcript	37686643	37746904	1000	+	.	gene_id "MSTRG.195497"; transcript_id "MSTRG.195497.13";
chr9	StringTie	exon	37686643	37686919	1000	+	.	gene_id "MSTRG.195497"; transcript_id "MSTRG.195497.13"; exon_number "1";
chr9	StringTie	exon	37692638	37692742	1000	+	.	gene_id "MSTRG.195497"; transcript_id "MSTRG.195497.13"; exon_number "2";
chr9	StringTie	exon	37707416	37707573	1000	+	.	gene_id "MSTRG.195497"; transcript_id "MSTRG.195497.13"; exon_number "3";
chr9	StringTie	exon	37708399	37708501	1000	+	.	gene_id "MSTRG.195497"; transcript_id "MSTRG.195497.13"; exon_number "4";
chr9	StringTie	exon	37711350	37711395	1000	+	.	gene_id "MSTRG.195497"; transcript_id "MSTRG.195497.13"; exon_number "5";
chr9	StringTie	exon	37718259	37719176	1000	+	.	gene_id "MSTRG.195497"; transcript_id "MSTRG.195497.13"; exon_number "6";
chr9	StringTie	exon	37724225	37724320	1000	+	.	gene_id "MSTRG.195497"; transcript_id "MSTRG.195497.13"; exon_number "7";
chr9	StringTie	exon	37729728	37729853	1000	+	.	gene_id "MSTRG.195497"; transcript_id "MSTRG.195497.13"; exon_number "8";
chr9	StringTie	exon	37730984	37731103	1000	+	.	gene_id "MSTRG.195497"; transcript_id "MSTRG.195497.13"; exon_number "9";
chr9	StringTie	exon	37732304	37732440	1000	+	.	gene_id "MSTRG.195497"; transcript_id "MSTRG.195497.13"; exon_number "10";
chr9	StringTie	exon	37733473	37733599	1000	+	.	gene_id "MSTRG.195497"; transcript_id "MSTRG.195497.13"; exon_number "11";
chr9	StringTie	exon	37733730	37733825	1000	+	.	gene_id "MSTRG.195497"; transcript_id "MSTRG.195497.13"; exon_number "12";
chr9	StringTie	exon	37735552	37735734	1000	+	.	gene_id "MSTRG.195497"; transcript_id "MSTRG.195497.13"; exon_number "13";
chr9	StringTie	exon	37737096	37737243	1000	+	.	gene_id "MSTRG.195497"; transcript_id "MSTRG.195497.13"; exon_number "14";
chr9	StringTie	exon	37740078	37740884	1000	+	.	gene_id "MSTRG.195497"; transcript_id "MSTRG.195497.13"; exon_number "15";
chr9	StringTie	exon	37744389	37746904	1000	+	.	gene_id "MSTRG.195497"; transcript_id "MSTRG.195497.13"; exon_number "16";
chr9	StringTie	transcript	37692635	37746931	1000	+	.	gene_id "MSTRG.195497"; transcript_id "MSTRG.195497.14";
chr9	StringTie	exon	37692635	37692742	1000	+	.	gene_id "MSTRG.195497"; transcript_id "MSTRG.195497.14"; exon_number "1";
chr9	StringTie	exon	37707416	37707573	1000	+	.	gene_id "MSTRG.195497"; transcript_id "MSTRG.195497.14"; exon_number "2";
chr9	StringTie	exon	37708399	37708501	1000	+	.	gene_id "MSTRG.195497"; transcript_id "MSTRG.195497.14"; exon_number "3";
chr9	StringTie	exon	37711350	37711395	1000	+	.	gene_id "MSTRG.195497"; transcript_id "MSTRG.195497.14"; exon_number "4";
chr9	StringTie	exon	37716472	37717219	1000	+	.	gene_id "MSTRG.195497"; transcript_id "MSTRG.195497.14"; exon_number "5";
chr9	StringTie	exon	37718259	37718572	1000	+	.	gene_id "MSTRG.195497"; transcript_id "MSTRG.195497.14"; exon_number "6";
chr9	StringTie	exon	37719069	37719176	1000	+	.	gene_id "MSTRG.195497"; transcript_id "MSTRG.195497.14"; exon_number "7";
chr9	StringTie	exon	37724225	37724320	1000	+	.	gene_id "MSTRG.195497"; transcript_id "MSTRG.195497.14"; exon_number "8";
chr9	StringTie	exon	37729728	37729853	1000	+	.	gene_id "MSTRG.195497"; transcript_id "MSTRG.195497.14"; exon_number "9";
chr9	StringTie	exon	37730984	37731103	1000	+	.	gene_id "MSTRG.195497"; transcript_id "MSTRG.195497.14"; exon_number "10";
chr9	StringTie	exon	37732304	37732440	1000	+	.	gene_id "MSTRG.195497"; transcript_id "MSTRG.195497.14"; exon_number "11";
chr9	StringTie	exon	37733473	37733599	1000	+	.	gene_id "MSTRG.195497"; transcript_id "MSTRG.195497.14"; exon_number "12";
chr9	StringTie	exon	37733730	37733825	1000	+	.	gene_id "MSTRG.195497"; transcript_id "MSTRG.195497.14"; exon_number "13";
chr9	StringTie	exon	37735552	37735734	1000	+	.	gene_id "MSTRG.195497"; transcript_id "MSTRG.195497.14"; exon_number "14";
chr9	StringTie	exon	37737096	37737243	1000	+	.	gene_id "MSTRG.195497"; transcript_id "MSTRG.195497.14"; exon_number "15";
chr9	StringTie	exon	37740078	37740884	1000	+	.	gene_id "MSTRG.195497"; transcript_id "MSTRG.195497.14"; exon_number "16";
chr9	StringTie	exon	37744389	37746931	1000	+	.	gene_id "MSTRG.195497"; transcript_id "MSTRG.195497.14"; exon_number "17";
chr9	StringTie	transcript	37692647	37746894	1000	+	.	gene_id "MSTRG.195497"; transcript_id "MSTRG.195497.15";
chr9	StringTie	exon	37692647	37692742	1000	+	.	gene_id "MSTRG.195497"; transcript_id "MSTRG.195497.15"; exon_number "1";
chr9	StringTie	exon	37711350	37711395	1000	+	.	gene_id "MSTRG.195497"; transcript_id "MSTRG.195497.15"; exon_number "2";
chr9	StringTie	exon	37719069	37719176	1000	+	.	gene_id "MSTRG.195497"; transcript_id "MSTRG.195497.15"; exon_number "3";
chr9	StringTie	exon	37724225	37724320	1000	+	.	gene_id "MSTRG.195497"; transcript_id "MSTRG.195497.15"; exon_number "4";
chr9	StringTie	exon	37729728	37729853	1000	+	.	gene_id "MSTRG.195497"; transcript_id "MSTRG.195497.15"; exon_number "5";
chr9	StringTie	exon	37730984	37731103	1000	+	.	gene_id "MSTRG.195497"; transcript_id "MSTRG.195497.15"; exon_number "6";
chr9	StringTie	exon	37732304	37732440	1000	+	.	gene_id "MSTRG.195497"; transcript_id "MSTRG.195497.15"; exon_number "7";
chr9	StringTie	exon	37733473	37733599	1000	+	.	gene_id "MSTRG.195497"; transcript_id "MSTRG.195497.15"; exon_number "8";
chr9	StringTie	exon	37733730	37733825	1000	+	.	gene_id "MSTRG.195497"; transcript_id "MSTRG.195497.15"; exon_number "9";
chr9	StringTie	exon	37735552	37735734	1000	+	.	gene_id "MSTRG.195497"; transcript_id "MSTRG.195497.15"; exon_number "10";
chr9	StringTie	exon	37737096	37737243	1000	+	.	gene_id "MSTRG.195497"; transcript_id "MSTRG.195497.15"; exon_number "11";
chr9	StringTie	exon	37740078	37740884	1000	+	.	gene_id "MSTRG.195497"; transcript_id "MSTRG.195497.15"; exon_number "12";
chr9	StringTie	exon	37744389	37746894	1000	+	.	gene_id "MSTRG.195497"; transcript_id "MSTRG.195497.15"; exon_number "13";
chr9	StringTie	transcript	37692791	37746927	1000	+	.	gene_id "MSTRG.195497"; transcript_id "MSTRG.195497.16";
chr9	StringTie	exon	37692791	37692886	1000	+	.	gene_id "MSTRG.195497"; transcript_id "MSTRG.195497.16"; exon_number "1";
chr9	StringTie	exon	37707416	37707573	1000	+	.	gene_id "MSTRG.195497"; transcript_id "MSTRG.195497.16"; exon_number "2";
chr9	StringTie	exon	37708399	37708501	1000	+	.	gene_id "MSTRG.195497"; transcript_id "MSTRG.195497.16"; exon_number "3";
chr9	StringTie	exon	37711350	37711395	1000	+	.	gene_id "MSTRG.195497"; transcript_id "MSTRG.195497.16"; exon_number "4";
chr9	StringTie	exon	37717085	37717219	1000	+	.	gene_id "MSTRG.195497"; transcript_id "MSTRG.195497.16"; exon_number "5";
chr9	StringTie	exon	37719069	37719176	1000	+	.	gene_id "MSTRG.195497"; transcript_id "MSTRG.195497.16"; exon_number "6";
chr9	StringTie	exon	37724225	37724320	1000	+	.	gene_id "MSTRG.195497"; transcript_id "MSTRG.195497.16"; exon_number "7";
chr9	StringTie	exon	37729728	37729853	1000	+	.	gene_id "MSTRG.195497"; transcript_id "MSTRG.195497.16"; exon_number "8";
chr9	StringTie	exon	37730984	37731103	1000	+	.	gene_id "MSTRG.195497"; transcript_id "MSTRG.195497.16"; exon_number "9";
chr9	StringTie	exon	37732304	37732440	1000	+	.	gene_id "MSTRG.195497"; transcript_id "MSTRG.195497.16"; exon_number "10";
chr9	StringTie	exon	37733473	37733825	1000	+	.	gene_id "MSTRG.195497"; transcript_id "MSTRG.195497.16"; exon_number "11";
chr9	StringTie	exon	37735552	37735734	1000	+	.	gene_id "MSTRG.195497"; transcript_id "MSTRG.195497.16"; exon_number "12";
chr9	StringTie	exon	37737096	37737243	1000	+	.	gene_id "MSTRG.195497"; transcript_id "MSTRG.195497.16"; exon_number "13";
chr9	StringTie	exon	37740078	37740884	1000	+	.	gene_id "MSTRG.195497"; transcript_id "MSTRG.195497.16"; exon_number "14";
chr9	StringTie	exon	37744389	37746927	1000	+	.	gene_id "MSTRG.195497"; transcript_id "MSTRG.195497.16"; exon_number "15";
chr9	StringTie	transcript	37735060	37746918	1000	+	.	gene_id "MSTRG.195497"; transcript_id "MSTRG.195497.17";
chr9	StringTie	exon	37735060	37735734	1000	+	.	gene_id "MSTRG.195497"; transcript_id "MSTRG.195497.17"; exon_number "1";
chr9	StringTie	exon	37737096	37737243	1000	+	.	gene_id "MSTRG.195497"; transcript_id "MSTRG.195497.17"; exon_number "2";
chr9	StringTie	exon	37740078	37741352	1000	+	.	gene_id "MSTRG.195497"; transcript_id "MSTRG.195497.17"; exon_number "3";
chr9	StringTie	exon	37744389	37746918	1000	+	.	gene_id "MSTRG.195497"; transcript_id "MSTRG.195497.17"; exon_number "4";
chr9	StringTie	transcript	37669722	37746918	1000	+	.	gene_id "MSTRG.195497"; transcript_id "MSTRG.195497.3";
chr9	StringTie	exon	37669722	37670084	1000	+	.	gene_id "MSTRG.195497"; transcript_id "MSTRG.195497.3"; exon_number "1";
chr9	StringTie	exon	37692638	37692742	1000	+	.	gene_id "MSTRG.195497"; transcript_id "MSTRG.195497.3"; exon_number "2";
chr9	StringTie	exon	37707416	37707573	1000	+	.	gene_id "MSTRG.195497"; transcript_id "MSTRG.195497.3"; exon_number "3";
chr9	StringTie	exon	37708399	37708501	1000	+	.	gene_id "MSTRG.195497"; transcript_id "MSTRG.195497.3"; exon_number "4";
chr9	StringTie	exon	37711350	37711395	1000	+	.	gene_id "MSTRG.195497"; transcript_id "MSTRG.195497.3"; exon_number "5";
chr9	StringTie	exon	37719069	37719176	1000	+	.	gene_id "MSTRG.195497"; transcript_id "MSTRG.195497.3"; exon_number "6";
chr9	StringTie	exon	37724225	37724320	1000	+	.	gene_id "MSTRG.195497"; transcript_id "MSTRG.195497.3"; exon_number "7";
chr9	StringTie	exon	37729728	37729853	1000	+	.	gene_id "MSTRG.195497"; transcript_id "MSTRG.195497.3"; exon_number "8";
chr9	StringTie	exon	37730984	37731103	1000	+	.	gene_id "MSTRG.195497"; transcript_id "MSTRG.195497.3"; exon_number "9";
chr9	StringTie	exon	37732304	37732440	1000	+	.	gene_id "MSTRG.195497"; transcript_id "MSTRG.195497.3"; exon_number "10";
chr9	StringTie	exon	37733473	37733599	1000	+	.	gene_id "MSTRG.195497"; transcript_id "MSTRG.195497.3"; exon_number "11";
chr9	StringTie	exon	37733730	37733825	1000	+	.	gene_id "MSTRG.195497"; transcript_id "MSTRG.195497.3"; exon_number "12";
chr9	StringTie	exon	37735552	37735734	1000	+	.	gene_id "MSTRG.195497"; transcript_id "MSTRG.195497.3"; exon_number "13";
chr9	StringTie	exon	37737096	37737243	1000	+	.	gene_id "MSTRG.195497"; transcript_id "MSTRG.195497.3"; exon_number "14";
chr9	StringTie	exon	37740078	37740884	1000	+	.	gene_id "MSTRG.195497"; transcript_id "MSTRG.195497.3"; exon_number "15";
chr9	StringTie	exon	37744389	37746918	1000	+	.	gene_id "MSTRG.195497"; transcript_id "MSTRG.195497.3"; exon_number "16";
chr9	StringTie	transcript	37669743	37747015	1000	+	.	gene_id "MSTRG.195497"; transcript_id "MSTRG.195497.4";
chr9	StringTie	exon	37669743	37670084	1000	+	.	gene_id "MSTRG.195497"; transcript_id "MSTRG.195497.4"; exon_number "1";
chr9	StringTie	exon	37692638	37692742	1000	+	.	gene_id "MSTRG.195497"; transcript_id "MSTRG.195497.4"; exon_number "2";
chr9	StringTie	exon	37707416	37707573	1000	+	.	gene_id "MSTRG.195497"; transcript_id "MSTRG.195497.4"; exon_number "3";
chr9	StringTie	exon	37708399	37708501	1000	+	.	gene_id "MSTRG.195497"; transcript_id "MSTRG.195497.4"; exon_number "4";
chr9	StringTie	exon	37711350	37711395	1000	+	.	gene_id "MSTRG.195497"; transcript_id "MSTRG.195497.4"; exon_number "5";
chr9	StringTie	exon	37717085	37717219	1000	+	.	gene_id "MSTRG.195497"; transcript_id "MSTRG.195497.4"; exon_number "6";
chr9	StringTie	exon	37718259	37718572	1000	+	.	gene_id "MSTRG.195497"; transcript_id "MSTRG.195497.4"; exon_number "7";
chr9	StringTie	exon	37719069	37719176	1000	+	.	gene_id "MSTRG.195497"; transcript_id "MSTRG.195497.4"; exon_number "8";
chr9	StringTie	exon	37724225	37724320	1000	+	.	gene_id "MSTRG.195497"; transcript_id "MSTRG.195497.4"; exon_number "9";
chr9	StringTie	exon	37729728	37729853	1000	+	.	gene_id "MSTRG.195497"; transcript_id "MSTRG.195497.4"; exon_number "10";
chr9	StringTie	exon	37730984	37731103	1000	+	.	gene_id "MSTRG.195497"; transcript_id "MSTRG.195497.4"; exon_number "11";
chr9	StringTie	exon	37732304	37732440	1000	+	.	gene_id "MSTRG.195497"; transcript_id "MSTRG.195497.4"; exon_number "12";
chr9	StringTie	exon	37733473	37733599	1000	+	.	gene_id "MSTRG.195497"; transcript_id "MSTRG.195497.4"; exon_number "13";
chr9	StringTie	exon	37733730	37733825	1000	+	.	gene_id "MSTRG.195497"; transcript_id "MSTRG.195497.4"; exon_number "14";
chr9	StringTie	exon	37735552	37735734	1000	+	.	gene_id "MSTRG.195497"; transcript_id "MSTRG.195497.4"; exon_number "15";
chr9	StringTie	exon	37737096	37737243	1000	+	.	gene_id "MSTRG.195497"; transcript_id "MSTRG.195497.4"; exon_number "16";
chr9	StringTie	exon	37740078	37740884	1000	+	.	gene_id "MSTRG.195497"; transcript_id "MSTRG.195497.4"; exon_number "17";
chr9	StringTie	exon	37744389	37747015	1000	+	.	gene_id "MSTRG.195497"; transcript_id "MSTRG.195497.4"; exon_number "18";
chr9	StringTie	transcript	37669778	37747303	1000	+	.	gene_id "MSTRG.195497"; transcript_id "MSTRG.195497.5";
chr9	StringTie	exon	37669778	37670084	1000	+	.	gene_id "MSTRG.195497"; transcript_id "MSTRG.195497.5"; exon_number "1";
chr9	StringTie	exon	37692638	37692742	1000	+	.	gene_id "MSTRG.195497"; transcript_id "MSTRG.195497.5"; exon_number "2";
chr9	StringTie	exon	37707416	37707573	1000	+	.	gene_id "MSTRG.195497"; transcript_id "MSTRG.195497.5"; exon_number "3";
chr9	StringTie	exon	37708399	37708501	1000	+	.	gene_id "MSTRG.195497"; transcript_id "MSTRG.195497.5"; exon_number "4";
chr9	StringTie	exon	37711350	37711395	1000	+	.	gene_id "MSTRG.195497"; transcript_id "MSTRG.195497.5"; exon_number "5";
chr9	StringTie	exon	37719069	37719176	1000	+	.	gene_id "MSTRG.195497"; transcript_id "MSTRG.195497.5"; exon_number "6";
chr9	StringTie	exon	37724225	37724320	1000	+	.	gene_id "MSTRG.195497"; transcript_id "MSTRG.195497.5"; exon_number "7";
chr9	StringTie	exon	37729728	37729853	1000	+	.	gene_id "MSTRG.195497"; transcript_id "MSTRG.195497.5"; exon_number "8";
chr9	StringTie	exon	37730984	37731103	1000	+	.	gene_id "MSTRG.195497"; transcript_id "MSTRG.195497.5"; exon_number "9";
chr9	StringTie	exon	37732304	37732440	1000	+	.	gene_id "MSTRG.195497"; transcript_id "MSTRG.195497.5"; exon_number "10";
chr9	StringTie	exon	37733473	37733825	1000	+	.	gene_id "MSTRG.195497"; transcript_id "MSTRG.195497.5"; exon_number "11";
chr9	StringTie	exon	37735552	37735734	1000	+	.	gene_id "MSTRG.195497"; transcript_id "MSTRG.195497.5"; exon_number "12";
chr9	StringTie	exon	37737096	37737243	1000	+	.	gene_id "MSTRG.195497"; transcript_id "MSTRG.195497.5"; exon_number "13";
chr9	StringTie	exon	37740078	37740884	1000	+	.	gene_id "MSTRG.195497"; transcript_id "MSTRG.195497.5"; exon_number "14";
chr9	StringTie	exon	37744389	37747303	1000	+	.	gene_id "MSTRG.195497"; transcript_id "MSTRG.195497.5"; exon_number "15";
chr9	StringTie	transcript	37669778	37747015	1000	+	.	gene_id "MSTRG.195497"; transcript_id "MSTRG.195497.6";
chr9	StringTie	exon	37669778	37670084	1000	+	.	gene_id "MSTRG.195497"; transcript_id "MSTRG.195497.6"; exon_number "1";
chr9	StringTie	exon	37692638	37692742	1000	+	.	gene_id "MSTRG.195497"; transcript_id "MSTRG.195497.6"; exon_number "2";
chr9	StringTie	exon	37707416	37707573	1000	+	.	gene_id "MSTRG.195497"; transcript_id "MSTRG.195497.6"; exon_number "3";
chr9	StringTie	exon	37708399	37708501	1000	+	.	gene_id "MSTRG.195497"; transcript_id "MSTRG.195497.6"; exon_number "4";
chr9	StringTie	exon	37711350	37711395	1000	+	.	gene_id "MSTRG.195497"; transcript_id "MSTRG.195497.6"; exon_number "5";
chr9	StringTie	exon	37719069	37719176	1000	+	.	gene_id "MSTRG.195497"; transcript_id "MSTRG.195497.6"; exon_number "6";
chr9	StringTie	exon	37724225	37724320	1000	+	.	gene_id "MSTRG.195497"; transcript_id "MSTRG.195497.6"; exon_number "7";
chr9	StringTie	exon	37729728	37729853	1000	+	.	gene_id "MSTRG.195497"; transcript_id "MSTRG.195497.6"; exon_number "8";
chr9	StringTie	exon	37730984	37731103	1000	+	.	gene_id "MSTRG.195497"; transcript_id "MSTRG.195497.6"; exon_number "9";
chr9	StringTie	exon	37732304	37732440	1000	+	.	gene_id "MSTRG.195497"; transcript_id "MSTRG.195497.6"; exon_number "10";
chr9	StringTie	exon	37733473	37733825	1000	+	.	gene_id "MSTRG.195497"; transcript_id "MSTRG.195497.6"; exon_number "11";
chr9	StringTie	exon	37735552	37735734	1000	+	.	gene_id "MSTRG.195497"; transcript_id "MSTRG.195497.6"; exon_number "12";
chr9	StringTie	exon	37737096	37737243	1000	+	.	gene_id "MSTRG.195497"; transcript_id "MSTRG.195497.6"; exon_number "13";
chr9	StringTie	exon	37740078	37741014	1000	+	.	gene_id "MSTRG.195497"; transcript_id "MSTRG.195497.6"; exon_number "14";
chr9	StringTie	exon	37744389	37747015	1000	+	.	gene_id "MSTRG.195497"; transcript_id "MSTRG.195497.6"; exon_number "15";
chr9	StringTie	transcript	37669778	37746897	1000	+	.	gene_id "MSTRG.195497"; transcript_id "MSTRG.195497.7";
chr9	StringTie	exon	37669778	37670084	1000	+	.	gene_id "MSTRG.195497"; transcript_id "MSTRG.195497.7"; exon_number "1";
chr9	StringTie	exon	37692638	37692742	1000	+	.	gene_id "MSTRG.195497"; transcript_id "MSTRG.195497.7"; exon_number "2";
chr9	StringTie	exon	37707416	37707573	1000	+	.	gene_id "MSTRG.195497"; transcript_id "MSTRG.195497.7"; exon_number "3";
chr9	StringTie	exon	37708399	37708501	1000	+	.	gene_id "MSTRG.195497"; transcript_id "MSTRG.195497.7"; exon_number "4";
chr9	StringTie	exon	37711350	37711395	1000	+	.	gene_id "MSTRG.195497"; transcript_id "MSTRG.195497.7"; exon_number "5";
chr9	StringTie	exon	37719069	37719176	1000	+	.	gene_id "MSTRG.195497"; transcript_id "MSTRG.195497.7"; exon_number "6";
chr9	StringTie	exon	37724225	37724320	1000	+	.	gene_id "MSTRG.195497"; transcript_id "MSTRG.195497.7"; exon_number "7";
chr9	StringTie	exon	37729728	37729853	1000	+	.	gene_id "MSTRG.195497"; transcript_id "MSTRG.195497.7"; exon_number "8";
chr9	StringTie	exon	37730984	37731103	1000	+	.	gene_id "MSTRG.195497"; transcript_id "MSTRG.195497.7"; exon_number "9";
chr9	StringTie	exon	37733473	37733599	1000	+	.	gene_id "MSTRG.195497"; transcript_id "MSTRG.195497.7"; exon_number "10";
chr9	StringTie	exon	37733730	37733825	1000	+	.	gene_id "MSTRG.195497"; transcript_id "MSTRG.195497.7"; exon_number "11";
chr9	StringTie	exon	37735552	37735734	1000	+	.	gene_id "MSTRG.195497"; transcript_id "MSTRG.195497.7"; exon_number "12";
chr9	StringTie	exon	37737096	37737243	1000	+	.	gene_id "MSTRG.195497"; transcript_id "MSTRG.195497.7"; exon_number "13";
chr9	StringTie	exon	37740078	37740884	1000	+	.	gene_id "MSTRG.195497"; transcript_id "MSTRG.195497.7"; exon_number "14";
chr9	StringTie	exon	37744389	37746897	1000	+	.	gene_id "MSTRG.195497"; transcript_id "MSTRG.195497.7"; exon_number "15";
chr9	StringTie	transcript	37683268	37747027	1000	+	.	gene_id "MSTRG.195497"; transcript_id "MSTRG.195497.9";
chr9	StringTie	exon	37683268	37683635	1000	+	.	gene_id "MSTRG.195497"; transcript_id "MSTRG.195497.9"; exon_number "1";
chr9	StringTie	exon	37692638	37692742	1000	+	.	gene_id "MSTRG.195497"; transcript_id "MSTRG.195497.9"; exon_number "2";
chr9	StringTie	exon	37707416	37707573	1000	+	.	gene_id "MSTRG.195497"; transcript_id "MSTRG.195497.9"; exon_number "3";
chr9	StringTie	exon	37708399	37708501	1000	+	.	gene_id "MSTRG.195497"; transcript_id "MSTRG.195497.9"; exon_number "4";
chr9	StringTie	exon	37711350	37711395	1000	+	.	gene_id "MSTRG.195497"; transcript_id "MSTRG.195497.9"; exon_number "5";
chr9	StringTie	exon	37719069	37719176	1000	+	.	gene_id "MSTRG.195497"; transcript_id "MSTRG.195497.9"; exon_number "6";
chr9	StringTie	exon	37724225	37724320	1000	+	.	gene_id "MSTRG.195497"; transcript_id "MSTRG.195497.9"; exon_number "7";
chr9	StringTie	exon	37729728	37729853	1000	+	.	gene_id "MSTRG.195497"; transcript_id "MSTRG.195497.9"; exon_number "8";
chr9	StringTie	exon	37730984	37731103	1000	+	.	gene_id "MSTRG.195497"; transcript_id "MSTRG.195497.9"; exon_number "9";
chr9	StringTie	exon	37732304	37732440	1000	+	.	gene_id "MSTRG.195497"; transcript_id "MSTRG.195497.9"; exon_number "10";
chr9	StringTie	exon	37733473	37733599	1000	+	.	gene_id "MSTRG.195497"; transcript_id "MSTRG.195497.9"; exon_number "11";
chr9	StringTie	exon	37733730	37733825	1000	+	.	gene_id "MSTRG.195497"; transcript_id "MSTRG.195497.9"; exon_number "12";
chr9	StringTie	exon	37735552	37735734	1000	+	.	gene_id "MSTRG.195497"; transcript_id "MSTRG.195497.9"; exon_number "13";
chr9	StringTie	exon	37737096	37737243	1000	+	.	gene_id "MSTRG.195497"; transcript_id "MSTRG.195497.9"; exon_number "14";
chr9	StringTie	exon	37740078	37740884	1000	+	.	gene_id "MSTRG.195497"; transcript_id "MSTRG.195497.9"; exon_number "15";
chr9	StringTie	exon	37744389	37747027	1000	+	.	gene_id "MSTRG.195497"; transcript_id "MSTRG.195497.9"; exon_number "16";
chr9	StringTie	transcript	37661747	37662049	1000	-	.	gene_id "MSTRG.195498"; transcript_id "ENST00000364417"; gene_name "RN7SKP171"; ref_gene_id "ENSG00000201287";
chr9	StringTie	exon	37661747	37662049	1000	-	.	gene_id "MSTRG.195498"; transcript_id "ENST00000364417"; exon_number "1"; gene_name "RN7SKP171"; ref_gene_id "ENSG00000201287";
chr9	StringTie	transcript	37753817	37778972	1000	+	.	gene_id "MSTRG.195499"; transcript_id "ENST00000297994"; gene_name "TRMT10B"; ref_gene_id "ENSG00000165275";
chr9	StringTie	exon	37753817	37753852	1000	+	.	gene_id "MSTRG.195499"; transcript_id "ENST00000297994"; exon_number "1"; gene_name "TRMT10B"; ref_gene_id "ENSG00000165275";
chr9	StringTie	exon	37761903	37762117	1000	+	.	gene_id "MSTRG.195499"; transcript_id "ENST00000297994"; exon_number "2"; gene_name "TRMT10B"; ref_gene_id "ENSG00000165275";
chr9	StringTie	exon	37762577	37762685	1000	+	.	gene_id "MSTRG.195499"; transcript_id "ENST00000297994"; exon_number "3"; gene_name "TRMT10B"; ref_gene_id "ENSG00000165275";
chr9	StringTie	exon	37763629	37763753	1000	+	.	gene_id "MSTRG.195499"; transcript_id "ENST00000297994"; exon_number "4"; gene_name "TRMT10B"; ref_gene_id "ENSG00000165275";
chr9	StringTie	exon	37768076	37768228	1000	+	.	gene_id "MSTRG.195499"; transcript_id "ENST00000297994"; exon_number "5"; gene_name "TRMT10B"; ref_gene_id "ENSG00000165275";
chr9	StringTie	exon	37769941	37770019	1000	+	.	gene_id "MSTRG.195499"; transcript_id "ENST00000297994"; exon_number "6"; gene_name "TRMT10B"; ref_gene_id "ENSG00000165275";
chr9	StringTie	exon	37770672	37770739	1000	+	.	gene_id "MSTRG.195499"; transcript_id "ENST00000297994"; exon_number "7"; gene_name "TRMT10B"; ref_gene_id "ENSG00000165275";
chr9	StringTie	exon	37776282	37776405	1000	+	.	gene_id "MSTRG.195499"; transcript_id "ENST00000297994"; exon_number "8"; gene_name "TRMT10B"; ref_gene_id "ENSG00000165275";
chr9	StringTie	exon	37777601	37778972	1000	+	.	gene_id "MSTRG.195499"; transcript_id "ENST00000297994"; exon_number "9"; gene_name "TRMT10B"; ref_gene_id "ENSG00000165275";
chr9	StringTie	transcript	37753803	37778965	1000	+	.	gene_id "MSTRG.195499"; transcript_id "ENST00000377753"; gene_name "TRMT10B"; ref_gene_id "ENSG00000165275";
chr9	StringTie	exon	37753803	37753852	1000	+	.	gene_id "MSTRG.195499"; transcript_id "ENST00000377753"; exon_number "1"; gene_name "TRMT10B"; ref_gene_id "ENSG00000165275";
chr9	StringTie	exon	37761903	37762117	1000	+	.	gene_id "MSTRG.195499"; transcript_id "ENST00000377753"; exon_number "2"; gene_name "TRMT10B"; ref_gene_id "ENSG00000165275";
chr9	StringTie	exon	37768076	37768228	1000	+	.	gene_id "MSTRG.195499"; transcript_id "ENST00000377753"; exon_number "3"; gene_name "TRMT10B"; ref_gene_id "ENSG00000165275";
chr9	StringTie	exon	37769941	37770019	1000	+	.	gene_id "MSTRG.195499"; transcript_id "ENST00000377753"; exon_number "4"; gene_name "TRMT10B"; ref_gene_id "ENSG00000165275";
chr9	StringTie	exon	37770672	37770739	1000	+	.	gene_id "MSTRG.195499"; transcript_id "ENST00000377753"; exon_number "5"; gene_name "TRMT10B"; ref_gene_id "ENSG00000165275";
chr9	StringTie	exon	37776282	37776405	1000	+	.	gene_id "MSTRG.195499"; transcript_id "ENST00000377753"; exon_number "6"; gene_name "TRMT10B"; ref_gene_id "ENSG00000165275";
chr9	StringTie	exon	37777628	37778965	1000	+	.	gene_id "MSTRG.195499"; transcript_id "ENST00000377753"; exon_number "7"; gene_name "TRMT10B"; ref_gene_id "ENSG00000165275";
chr9	StringTie	transcript	37753817	37778681	1000	+	.	gene_id "MSTRG.195499"; transcript_id "ENST00000377754"; gene_name "TRMT10B"; ref_gene_id "ENSG00000165275";
chr9	StringTie	exon	37753817	37753852	1000	+	.	gene_id "MSTRG.195499"; transcript_id "ENST00000377754"; exon_number "1"; gene_name "TRMT10B"; ref_gene_id "ENSG00000165275";
chr9	StringTie	exon	37761903	37762117	1000	+	.	gene_id "MSTRG.195499"; transcript_id "ENST00000377754"; exon_number "2"; gene_name "TRMT10B"; ref_gene_id "ENSG00000165275";
chr9	StringTie	exon	37763629	37763753	1000	+	.	gene_id "MSTRG.195499"; transcript_id "ENST00000377754"; exon_number "3"; gene_name "TRMT10B"; ref_gene_id "ENSG00000165275";
chr9	StringTie	exon	37768076	37768228	1000	+	.	gene_id "MSTRG.195499"; transcript_id "ENST00000377754"; exon_number "4"; gene_name "TRMT10B"; ref_gene_id "ENSG00000165275";
chr9	StringTie	exon	37769941	37770019	1000	+	.	gene_id "MSTRG.195499"; transcript_id "ENST00000377754"; exon_number "5"; gene_name "TRMT10B"; ref_gene_id "ENSG00000165275";
chr9	StringTie	exon	37770672	37770739	1000	+	.	gene_id "MSTRG.195499"; transcript_id "ENST00000377754"; exon_number "6"; gene_name "TRMT10B"; ref_gene_id "ENSG00000165275";
chr9	StringTie	exon	37776282	37776405	1000	+	.	gene_id "MSTRG.195499"; transcript_id "ENST00000377754"; exon_number "7"; gene_name "TRMT10B"; ref_gene_id "ENSG00000165275";
chr9	StringTie	exon	37777601	37778681	1000	+	.	gene_id "MSTRG.195499"; transcript_id "ENST00000377754"; exon_number "8"; gene_name "TRMT10B"; ref_gene_id "ENSG00000165275";
chr9	StringTie	transcript	37753817	37778022	1000	+	.	gene_id "MSTRG.195499"; transcript_id "ENST00000488673"; gene_name "TRMT10B"; ref_gene_id "ENSG00000165275";
chr9	StringTie	exon	37753817	37753852	1000	+	.	gene_id "MSTRG.195499"; transcript_id "ENST00000488673"; exon_number "1"; gene_name "TRMT10B"; ref_gene_id "ENSG00000165275";
chr9	StringTie	exon	37761903	37762117	1000	+	.	gene_id "MSTRG.195499"; transcript_id "ENST00000488673"; exon_number "2"; gene_name "TRMT10B"; ref_gene_id "ENSG00000165275";
chr9	StringTie	exon	37762577	37762685	1000	+	.	gene_id "MSTRG.195499"; transcript_id "ENST00000488673"; exon_number "3"; gene_name "TRMT10B"; ref_gene_id "ENSG00000165275";
chr9	StringTie	exon	37763629	37763865	1000	+	.	gene_id "MSTRG.195499"; transcript_id "ENST00000488673"; exon_number "4"; gene_name "TRMT10B"; ref_gene_id "ENSG00000165275";
chr9	StringTie	exon	37768076	37768228	1000	+	.	gene_id "MSTRG.195499"; transcript_id "ENST00000488673"; exon_number "5"; gene_name "TRMT10B"; ref_gene_id "ENSG00000165275";
chr9	StringTie	exon	37769941	37770019	1000	+	.	gene_id "MSTRG.195499"; transcript_id "ENST00000488673"; exon_number "6"; gene_name "TRMT10B"; ref_gene_id "ENSG00000165275";
chr9	StringTie	exon	37770672	37770739	1000	+	.	gene_id "MSTRG.195499"; transcript_id "ENST00000488673"; exon_number "7"; gene_name "TRMT10B"; ref_gene_id "ENSG00000165275";
chr9	StringTie	exon	37776282	37776405	1000	+	.	gene_id "MSTRG.195499"; transcript_id "ENST00000488673"; exon_number "8"; gene_name "TRMT10B"; ref_gene_id "ENSG00000165275";
chr9	StringTie	exon	37777601	37778022	1000	+	.	gene_id "MSTRG.195499"; transcript_id "ENST00000488673"; exon_number "9"; gene_name "TRMT10B"; ref_gene_id "ENSG00000165275";
chr9	StringTie	transcript	37769557	37770755	1000	+	.	gene_id "MSTRG.195499"; transcript_id "ENST00000509577"; gene_name "TRMT10B"; ref_gene_id "ENSG00000165275";
chr9	StringTie	exon	37769557	37770019	1000	+	.	gene_id "MSTRG.195499"; transcript_id "ENST00000509577"; exon_number "1"; gene_name "TRMT10B"; ref_gene_id "ENSG00000165275";
chr9	StringTie	exon	37770672	37770755	1000	+	.	gene_id "MSTRG.195499"; transcript_id "ENST00000509577"; exon_number "2"; gene_name "TRMT10B"; ref_gene_id "ENSG00000165275";
chr9	StringTie	transcript	37753817	37776430	1000	+	.	gene_id "MSTRG.195499"; transcript_id "ENST00000537016"; gene_name "TRMT10B"; ref_gene_id "ENSG00000165275";
chr9	StringTie	exon	37753817	37753852	1000	+	.	gene_id "MSTRG.195499"; transcript_id "ENST00000537016"; exon_number "1"; gene_name "TRMT10B"; ref_gene_id "ENSG00000165275";
chr9	StringTie	exon	37761903	37762117	1000	+	.	gene_id "MSTRG.195499"; transcript_id "ENST00000537016"; exon_number "2"; gene_name "TRMT10B"; ref_gene_id "ENSG00000165275";
chr9	StringTie	exon	37762577	37762685	1000	+	.	gene_id "MSTRG.195499"; transcript_id "ENST00000537016"; exon_number "3"; gene_name "TRMT10B"; ref_gene_id "ENSG00000165275";
chr9	StringTie	exon	37763629	37763753	1000	+	.	gene_id "MSTRG.195499"; transcript_id "ENST00000537016"; exon_number "4"; gene_name "TRMT10B"; ref_gene_id "ENSG00000165275";
chr9	StringTie	exon	37769945	37770019	1000	+	.	gene_id "MSTRG.195499"; transcript_id "ENST00000537016"; exon_number "5"; gene_name "TRMT10B"; ref_gene_id "ENSG00000165275";
chr9	StringTie	exon	37770672	37770739	1000	+	.	gene_id "MSTRG.195499"; transcript_id "ENST00000537016"; exon_number "6"; gene_name "TRMT10B"; ref_gene_id "ENSG00000165275";
chr9	StringTie	exon	37776282	37776430	1000	+	.	gene_id "MSTRG.195499"; transcript_id "ENST00000537016"; exon_number "7"; gene_name "TRMT10B"; ref_gene_id "ENSG00000165275";
chr9	StringTie	transcript	37753803	37778965	1000	+	.	gene_id "MSTRG.195499"; transcript_id "ENST00000537911"; gene_name "TRMT10B"; ref_gene_id "ENSG00000165275";
chr9	StringTie	exon	37753803	37753852	1000	+	.	gene_id "MSTRG.195499"; transcript_id "ENST00000537911"; exon_number "1"; gene_name "TRMT10B"; ref_gene_id "ENSG00000165275";
chr9	StringTie	exon	37761903	37762117	1000	+	.	gene_id "MSTRG.195499"; transcript_id "ENST00000537911"; exon_number "2"; gene_name "TRMT10B"; ref_gene_id "ENSG00000165275";
chr9	StringTie	exon	37762577	37762685	1000	+	.	gene_id "MSTRG.195499"; transcript_id "ENST00000537911"; exon_number "3"; gene_name "TRMT10B"; ref_gene_id "ENSG00000165275";
chr9	StringTie	exon	37763629	37763753	1000	+	.	gene_id "MSTRG.195499"; transcript_id "ENST00000537911"; exon_number "4"; gene_name "TRMT10B"; ref_gene_id "ENSG00000165275";
chr9	StringTie	exon	37769941	37770019	1000	+	.	gene_id "MSTRG.195499"; transcript_id "ENST00000537911"; exon_number "5"; gene_name "TRMT10B"; ref_gene_id "ENSG00000165275";
chr9	StringTie	exon	37770672	37770739	1000	+	.	gene_id "MSTRG.195499"; transcript_id "ENST00000537911"; exon_number "6"; gene_name "TRMT10B"; ref_gene_id "ENSG00000165275";
chr9	StringTie	exon	37776282	37776405	1000	+	.	gene_id "MSTRG.195499"; transcript_id "ENST00000537911"; exon_number "7"; gene_name "TRMT10B"; ref_gene_id "ENSG00000165275";
chr9	StringTie	exon	37777628	37778965	1000	+	.	gene_id "MSTRG.195499"; transcript_id "ENST00000537911"; exon_number "8"; gene_name "TRMT10B"; ref_gene_id "ENSG00000165275";
chr9	StringTie	transcript	37753817	37768163	1000	+	.	gene_id "MSTRG.195499"; transcript_id "ENST00000538370"; gene_name "TRMT10B"; ref_gene_id "ENSG00000165275";
chr9	StringTie	exon	37753817	37753852	1000	+	.	gene_id "MSTRG.195499"; transcript_id "ENST00000538370"; exon_number "1"; gene_name "TRMT10B"; ref_gene_id "ENSG00000165275";
chr9	StringTie	exon	37761903	37762117	1000	+	.	gene_id "MSTRG.195499"; transcript_id "ENST00000538370"; exon_number "2"; gene_name "TRMT10B"; ref_gene_id "ENSG00000165275";
chr9	StringTie	exon	37763629	37763865	1000	+	.	gene_id "MSTRG.195499"; transcript_id "ENST00000538370"; exon_number "3"; gene_name "TRMT10B"; ref_gene_id "ENSG00000165275";
chr9	StringTie	exon	37768076	37768163	1000	+	.	gene_id "MSTRG.195499"; transcript_id "ENST00000538370"; exon_number "4"; gene_name "TRMT10B"; ref_gene_id "ENSG00000165275";
chr9	StringTie	transcript	37753817	37763757	1000	+	.	gene_id "MSTRG.195499"; transcript_id "ENST00000540616"; gene_name "TRMT10B"; ref_gene_id "ENSG00000165275";
chr9	StringTie	exon	37753817	37753852	1000	+	.	gene_id "MSTRG.195499"; transcript_id "ENST00000540616"; exon_number "1"; gene_name "TRMT10B"; ref_gene_id "ENSG00000165275";
chr9	StringTie	exon	37761903	37762117	1000	+	.	gene_id "MSTRG.195499"; transcript_id "ENST00000540616"; exon_number "2"; gene_name "TRMT10B"; ref_gene_id "ENSG00000165275";
chr9	StringTie	exon	37762543	37762685	1000	+	.	gene_id "MSTRG.195499"; transcript_id "ENST00000540616"; exon_number "3"; gene_name "TRMT10B"; ref_gene_id "ENSG00000165275";
chr9	StringTie	exon	37763629	37763757	1000	+	.	gene_id "MSTRG.195499"; transcript_id "ENST00000540616"; exon_number "4"; gene_name "TRMT10B"; ref_gene_id "ENSG00000165275";
chr9	StringTie	transcript	37752911	37782282	1000	+	.	gene_id "MSTRG.195499"; transcript_id "MSTRG.195499.1";
chr9	StringTie	exon	37752911	37753293	1000	+	.	gene_id "MSTRG.195499"; transcript_id "MSTRG.195499.1"; exon_number "1";
chr9	StringTie	exon	37761903	37762117	1000	+	.	gene_id "MSTRG.195499"; transcript_id "MSTRG.195499.1"; exon_number "2";
chr9	StringTie	exon	37762577	37762685	1000	+	.	gene_id "MSTRG.195499"; transcript_id "MSTRG.195499.1"; exon_number "3";
chr9	StringTie	exon	37763629	37763865	1000	+	.	gene_id "MSTRG.195499"; transcript_id "MSTRG.195499.1"; exon_number "4";
chr9	StringTie	exon	37768076	37768228	1000	+	.	gene_id "MSTRG.195499"; transcript_id "MSTRG.195499.1"; exon_number "5";
chr9	StringTie	exon	37769941	37770019	1000	+	.	gene_id "MSTRG.195499"; transcript_id "MSTRG.195499.1"; exon_number "6";
chr9	StringTie	exon	37770672	37782282	1000	+	.	gene_id "MSTRG.195499"; transcript_id "MSTRG.195499.1"; exon_number "7";
chr9	StringTie	transcript	37753788	37779713	1000	+	.	gene_id "MSTRG.195499"; transcript_id "MSTRG.195499.10";
chr9	StringTie	exon	37753788	37753852	1000	+	.	gene_id "MSTRG.195499"; transcript_id "MSTRG.195499.10"; exon_number "1";
chr9	StringTie	exon	37761903	37762117	1000	+	.	gene_id "MSTRG.195499"; transcript_id "MSTRG.195499.10"; exon_number "2";
chr9	StringTie	exon	37762577	37762685	1000	+	.	gene_id "MSTRG.195499"; transcript_id "MSTRG.195499.10"; exon_number "3";
chr9	StringTie	exon	37763629	37763865	1000	+	.	gene_id "MSTRG.195499"; transcript_id "MSTRG.195499.10"; exon_number "4";
chr9	StringTie	exon	37768076	37768228	1000	+	.	gene_id "MSTRG.195499"; transcript_id "MSTRG.195499.10"; exon_number "5";
chr9	StringTie	exon	37770672	37770739	1000	+	.	gene_id "MSTRG.195499"; transcript_id "MSTRG.195499.10"; exon_number "6";
chr9	StringTie	exon	37773306	37779713	1000	+	.	gene_id "MSTRG.195499"; transcript_id "MSTRG.195499.10"; exon_number "7";
chr9	StringTie	transcript	37753799	37779716	1000	+	.	gene_id "MSTRG.195499"; transcript_id "MSTRG.195499.11";
chr9	StringTie	exon	37753799	37753852	1000	+	.	gene_id "MSTRG.195499"; transcript_id "MSTRG.195499.11"; exon_number "1";
chr9	StringTie	exon	37761903	37762117	1000	+	.	gene_id "MSTRG.195499"; transcript_id "MSTRG.195499.11"; exon_number "2";
chr9	StringTie	exon	37768076	37768228	1000	+	.	gene_id "MSTRG.195499"; transcript_id "MSTRG.195499.11"; exon_number "3";
chr9	StringTie	exon	37769941	37770019	1000	+	.	gene_id "MSTRG.195499"; transcript_id "MSTRG.195499.11"; exon_number "4";
chr9	StringTie	exon	37770672	37770739	1000	+	.	gene_id "MSTRG.195499"; transcript_id "MSTRG.195499.11"; exon_number "5";
chr9	StringTie	exon	37776282	37776668	1000	+	.	gene_id "MSTRG.195499"; transcript_id "MSTRG.195499.11"; exon_number "6";
chr9	StringTie	exon	37776963	37779716	1000	+	.	gene_id "MSTRG.195499"; transcript_id "MSTRG.195499.11"; exon_number "7";
chr9	StringTie	transcript	37753800	37779716	1000	+	.	gene_id "MSTRG.195499"; transcript_id "MSTRG.195499.12";
chr9	StringTie	exon	37753800	37753852	1000	+	.	gene_id "MSTRG.195499"; transcript_id "MSTRG.195499.12"; exon_number "1";
chr9	StringTie	exon	37761903	37762117	1000	+	.	gene_id "MSTRG.195499"; transcript_id "MSTRG.195499.12"; exon_number "2";
chr9	StringTie	exon	37762577	37762685	1000	+	.	gene_id "MSTRG.195499"; transcript_id "MSTRG.195499.12"; exon_number "3";
chr9	StringTie	exon	37763629	37763753	1000	+	.	gene_id "MSTRG.195499"; transcript_id "MSTRG.195499.12"; exon_number "4";
chr9	StringTie	exon	37768076	37768228	1000	+	.	gene_id "MSTRG.195499"; transcript_id "MSTRG.195499.12"; exon_number "5";
chr9	StringTie	exon	37769945	37770019	1000	+	.	gene_id "MSTRG.195499"; transcript_id "MSTRG.195499.12"; exon_number "6";
chr9	StringTie	exon	37770672	37770739	1000	+	.	gene_id "MSTRG.195499"; transcript_id "MSTRG.195499.12"; exon_number "7";
chr9	StringTie	exon	37776282	37779716	1000	+	.	gene_id "MSTRG.195499"; transcript_id "MSTRG.195499.12"; exon_number "8";
chr9	StringTie	transcript	37753802	37781800	1000	+	.	gene_id "MSTRG.195499"; transcript_id "MSTRG.195499.13";
chr9	StringTie	exon	37753802	37753852	1000	+	.	gene_id "MSTRG.195499"; transcript_id "MSTRG.195499.13"; exon_number "1";
chr9	StringTie	exon	37761903	37762117	1000	+	.	gene_id "MSTRG.195499"; transcript_id "MSTRG.195499.13"; exon_number "2";
chr9	StringTie	exon	37762543	37762685	1000	+	.	gene_id "MSTRG.195499"; transcript_id "MSTRG.195499.13"; exon_number "3";
chr9	StringTie	exon	37763629	37763865	1000	+	.	gene_id "MSTRG.195499"; transcript_id "MSTRG.195499.13"; exon_number "4";
chr9	StringTie	exon	37768076	37768228	1000	+	.	gene_id "MSTRG.195499"; transcript_id "MSTRG.195499.13"; exon_number "5";
chr9	StringTie	exon	37769941	37770019	1000	+	.	gene_id "MSTRG.195499"; transcript_id "MSTRG.195499.13"; exon_number "6";
chr9	StringTie	exon	37770672	37770739	1000	+	.	gene_id "MSTRG.195499"; transcript_id "MSTRG.195499.13"; exon_number "7";
chr9	StringTie	exon	37776282	37776405	1000	+	.	gene_id "MSTRG.195499"; transcript_id "MSTRG.195499.13"; exon_number "8";
chr9	StringTie	exon	37777601	37781800	1000	+	.	gene_id "MSTRG.195499"; transcript_id "MSTRG.195499.13"; exon_number "9";
chr9	StringTie	transcript	37753804	37779710	1000	+	.	gene_id "MSTRG.195499"; transcript_id "MSTRG.195499.16";
chr9	StringTie	exon	37753804	37753852	1000	+	.	gene_id "MSTRG.195499"; transcript_id "MSTRG.195499.16"; exon_number "1";
chr9	StringTie	exon	37761903	37763865	1000	+	.	gene_id "MSTRG.195499"; transcript_id "MSTRG.195499.16"; exon_number "2";
chr9	StringTie	exon	37768076	37768228	1000	+	.	gene_id "MSTRG.195499"; transcript_id "MSTRG.195499.16"; exon_number "3";
chr9	StringTie	exon	37769941	37770019	1000	+	.	gene_id "MSTRG.195499"; transcript_id "MSTRG.195499.16"; exon_number "4";
chr9	StringTie	exon	37770672	37770739	1000	+	.	gene_id "MSTRG.195499"; transcript_id "MSTRG.195499.16"; exon_number "5";
chr9	StringTie	exon	37776282	37777506	1000	+	.	gene_id "MSTRG.195499"; transcript_id "MSTRG.195499.16"; exon_number "6";
chr9	StringTie	exon	37777601	37777908	1000	+	.	gene_id "MSTRG.195499"; transcript_id "MSTRG.195499.16"; exon_number "7";
chr9	StringTie	exon	37778047	37779710	1000	+	.	gene_id "MSTRG.195499"; transcript_id "MSTRG.195499.16"; exon_number "8";
chr9	StringTie	transcript	37753811	37779717	1000	+	.	gene_id "MSTRG.195499"; transcript_id "MSTRG.195499.17";
chr9	StringTie	exon	37753811	37753852	1000	+	.	gene_id "MSTRG.195499"; transcript_id "MSTRG.195499.17"; exon_number "1";
chr9	StringTie	exon	37768076	37768228	1000	+	.	gene_id "MSTRG.195499"; transcript_id "MSTRG.195499.17"; exon_number "2";
chr9	StringTie	exon	37769941	37770019	1000	+	.	gene_id "MSTRG.195499"; transcript_id "MSTRG.195499.17"; exon_number "3";
chr9	StringTie	exon	37770672	37770739	1000	+	.	gene_id "MSTRG.195499"; transcript_id "MSTRG.195499.17"; exon_number "4";
chr9	StringTie	exon	37776282	37776405	1000	+	.	gene_id "MSTRG.195499"; transcript_id "MSTRG.195499.17"; exon_number "5";
chr9	StringTie	exon	37777421	37779717	1000	+	.	gene_id "MSTRG.195499"; transcript_id "MSTRG.195499.17"; exon_number "6";
chr9	StringTie	transcript	37753811	37779716	1000	+	.	gene_id "MSTRG.195499"; transcript_id "MSTRG.195499.18";
chr9	StringTie	exon	37753811	37753852	1000	+	.	gene_id "MSTRG.195499"; transcript_id "MSTRG.195499.18"; exon_number "1";
chr9	StringTie	exon	37761903	37762117	1000	+	.	gene_id "MSTRG.195499"; transcript_id "MSTRG.195499.18"; exon_number "2";
chr9	StringTie	exon	37762577	37762685	1000	+	.	gene_id "MSTRG.195499"; transcript_id "MSTRG.195499.18"; exon_number "3";
chr9	StringTie	exon	37763629	37763865	1000	+	.	gene_id "MSTRG.195499"; transcript_id "MSTRG.195499.18"; exon_number "4";
chr9	StringTie	exon	37768087	37768228	1000	+	.	gene_id "MSTRG.195499"; transcript_id "MSTRG.195499.18"; exon_number "5";
chr9	StringTie	exon	37769941	37770019	1000	+	.	gene_id "MSTRG.195499"; transcript_id "MSTRG.195499.18"; exon_number "6";
chr9	StringTie	exon	37770672	37770739	1000	+	.	gene_id "MSTRG.195499"; transcript_id "MSTRG.195499.18"; exon_number "7";
chr9	StringTie	exon	37773306	37773469	1000	+	.	gene_id "MSTRG.195499"; transcript_id "MSTRG.195499.18"; exon_number "8";
chr9	StringTie	exon	37776282	37779716	1000	+	.	gene_id "MSTRG.195499"; transcript_id "MSTRG.195499.18"; exon_number "9";
chr9	StringTie	transcript	37753811	37779716	1000	+	.	gene_id "MSTRG.195499"; transcript_id "MSTRG.195499.19";
chr9	StringTie	exon	37753811	37753852	1000	+	.	gene_id "MSTRG.195499"; transcript_id "MSTRG.195499.19"; exon_number "1";
chr9	StringTie	exon	37761903	37762117	1000	+	.	gene_id "MSTRG.195499"; transcript_id "MSTRG.195499.19"; exon_number "2";
chr9	StringTie	exon	37762577	37762685	1000	+	.	gene_id "MSTRG.195499"; transcript_id "MSTRG.195499.19"; exon_number "3";
chr9	StringTie	exon	37763629	37763865	1000	+	.	gene_id "MSTRG.195499"; transcript_id "MSTRG.195499.19"; exon_number "4";
chr9	StringTie	exon	37768087	37768228	1000	+	.	gene_id "MSTRG.195499"; transcript_id "MSTRG.195499.19"; exon_number "5";
chr9	StringTie	exon	37769941	37770019	1000	+	.	gene_id "MSTRG.195499"; transcript_id "MSTRG.195499.19"; exon_number "6";
chr9	StringTie	exon	37770672	37770739	1000	+	.	gene_id "MSTRG.195499"; transcript_id "MSTRG.195499.19"; exon_number "7";
chr9	StringTie	exon	37776282	37779716	1000	+	.	gene_id "MSTRG.195499"; transcript_id "MSTRG.195499.19"; exon_number "8";
chr9	StringTie	transcript	37753135	37779710	1000	+	.	gene_id "MSTRG.195499"; transcript_id "MSTRG.195499.2";
chr9	StringTie	exon	37753135	37753293	1000	+	.	gene_id "MSTRG.195499"; transcript_id "MSTRG.195499.2"; exon_number "1";
chr9	StringTie	exon	37761903	37762685	1000	+	.	gene_id "MSTRG.195499"; transcript_id "MSTRG.195499.2"; exon_number "2";
chr9	StringTie	exon	37763629	37763753	1000	+	.	gene_id "MSTRG.195499"; transcript_id "MSTRG.195499.2"; exon_number "3";
chr9	StringTie	exon	37768076	37768228	1000	+	.	gene_id "MSTRG.195499"; transcript_id "MSTRG.195499.2"; exon_number "4";
chr9	StringTie	exon	37769941	37770019	1000	+	.	gene_id "MSTRG.195499"; transcript_id "MSTRG.195499.2"; exon_number "5";
chr9	StringTie	exon	37770672	37770739	1000	+	.	gene_id "MSTRG.195499"; transcript_id "MSTRG.195499.2"; exon_number "6";
chr9	StringTie	exon	37776282	37779710	1000	+	.	gene_id "MSTRG.195499"; transcript_id "MSTRG.195499.2"; exon_number "7";
chr9	StringTie	transcript	37753817	37779717	1000	+	.	gene_id "MSTRG.195499"; transcript_id "MSTRG.195499.20";
chr9	StringTie	exon	37753817	37753852	1000	+	.	gene_id "MSTRG.195499"; transcript_id "MSTRG.195499.20"; exon_number "1";
chr9	StringTie	exon	37761903	37762117	1000	+	.	gene_id "MSTRG.195499"; transcript_id "MSTRG.195499.20"; exon_number "2";
chr9	StringTie	exon	37762543	37762685	1000	+	.	gene_id "MSTRG.195499"; transcript_id "MSTRG.195499.20"; exon_number "3";
chr9	StringTie	exon	37763629	37763753	1000	+	.	gene_id "MSTRG.195499"; transcript_id "MSTRG.195499.20"; exon_number "4";
chr9	StringTie	exon	37768076	37768228	1000	+	.	gene_id "MSTRG.195499"; transcript_id "MSTRG.195499.20"; exon_number "5";
chr9	StringTie	exon	37769941	37770019	1000	+	.	gene_id "MSTRG.195499"; transcript_id "MSTRG.195499.20"; exon_number "6";
chr9	StringTie	exon	37770672	37770739	1000	+	.	gene_id "MSTRG.195499"; transcript_id "MSTRG.195499.20"; exon_number "7";
chr9	StringTie	exon	37776282	37779717	1000	+	.	gene_id "MSTRG.195499"; transcript_id "MSTRG.195499.20"; exon_number "8";
chr9	StringTie	transcript	37753817	37781773	1000	+	.	gene_id "MSTRG.195499"; transcript_id "MSTRG.195499.21";
chr9	StringTie	exon	37753817	37753852	1000	+	.	gene_id "MSTRG.195499"; transcript_id "MSTRG.195499.21"; exon_number "1";
chr9	StringTie	exon	37761903	37762117	1000	+	.	gene_id "MSTRG.195499"; transcript_id "MSTRG.195499.21"; exon_number "2";
chr9	StringTie	exon	37763629	37763865	1000	+	.	gene_id "MSTRG.195499"; transcript_id "MSTRG.195499.21"; exon_number "3";
chr9	StringTie	exon	37768076	37770019	1000	+	.	gene_id "MSTRG.195499"; transcript_id "MSTRG.195499.21"; exon_number "4";
chr9	StringTie	exon	37770672	37770739	1000	+	.	gene_id "MSTRG.195499"; transcript_id "MSTRG.195499.21"; exon_number "5";
chr9	StringTie	exon	37776282	37781773	1000	+	.	gene_id "MSTRG.195499"; transcript_id "MSTRG.195499.21"; exon_number "6";
chr9	StringTie	transcript	37753817	37779717	1000	+	.	gene_id "MSTRG.195499"; transcript_id "MSTRG.195499.22";
chr9	StringTie	exon	37753817	37753852	1000	+	.	gene_id "MSTRG.195499"; transcript_id "MSTRG.195499.22"; exon_number "1";
chr9	StringTie	exon	37761903	37762117	1000	+	.	gene_id "MSTRG.195499"; transcript_id "MSTRG.195499.22"; exon_number "2";
chr9	StringTie	exon	37763629	37763865	1000	+	.	gene_id "MSTRG.195499"; transcript_id "MSTRG.195499.22"; exon_number "3";
chr9	StringTie	exon	37768076	37768228	1000	+	.	gene_id "MSTRG.195499"; transcript_id "MSTRG.195499.22"; exon_number "4";
chr9	StringTie	exon	37769941	37770019	1000	+	.	gene_id "MSTRG.195499"; transcript_id "MSTRG.195499.22"; exon_number "5";
chr9	StringTie	exon	37770672	37770739	1000	+	.	gene_id "MSTRG.195499"; transcript_id "MSTRG.195499.22"; exon_number "6";
chr9	StringTie	exon	37776282	37779717	1000	+	.	gene_id "MSTRG.195499"; transcript_id "MSTRG.195499.22"; exon_number "7";
chr9	StringTie	transcript	37753817	37779717	1000	+	.	gene_id "MSTRG.195499"; transcript_id "MSTRG.195499.23";
chr9	StringTie	exon	37753817	37753852	1000	+	.	gene_id "MSTRG.195499"; transcript_id "MSTRG.195499.23"; exon_number "1";
chr9	StringTie	exon	37761903	37762117	1000	+	.	gene_id "MSTRG.195499"; transcript_id "MSTRG.195499.23"; exon_number "2";
chr9	StringTie	exon	37762577	37762685	1000	+	.	gene_id "MSTRG.195499"; transcript_id "MSTRG.195499.23"; exon_number "3";
chr9	StringTie	exon	37763629	37763753	1000	+	.	gene_id "MSTRG.195499"; transcript_id "MSTRG.195499.23"; exon_number "4";
chr9	StringTie	exon	37769945	37770019	1000	+	.	gene_id "MSTRG.195499"; transcript_id "MSTRG.195499.23"; exon_number "5";
chr9	StringTie	exon	37770672	37770739	1000	+	.	gene_id "MSTRG.195499"; transcript_id "MSTRG.195499.23"; exon_number "6";
chr9	StringTie	exon	37776282	37776405	1000	+	.	gene_id "MSTRG.195499"; transcript_id "MSTRG.195499.23"; exon_number "7";
chr9	StringTie	exon	37777421	37779717	1000	+	.	gene_id "MSTRG.195499"; transcript_id "MSTRG.195499.23"; exon_number "8";
chr9	StringTie	transcript	37753817	37779716	1000	+	.	gene_id "MSTRG.195499"; transcript_id "MSTRG.195499.24";
chr9	StringTie	exon	37753817	37753852	1000	+	.	gene_id "MSTRG.195499"; transcript_id "MSTRG.195499.24"; exon_number "1";
chr9	StringTie	exon	37761903	37762685	1000	+	.	gene_id "MSTRG.195499"; transcript_id "MSTRG.195499.24"; exon_number "2";
chr9	StringTie	exon	37763629	37763865	1000	+	.	gene_id "MSTRG.195499"; transcript_id "MSTRG.195499.24"; exon_number "3";
chr9	StringTie	exon	37764609	37764728	1000	+	.	gene_id "MSTRG.195499"; transcript_id "MSTRG.195499.24"; exon_number "4";
chr9	StringTie	exon	37768076	37768228	1000	+	.	gene_id "MSTRG.195499"; transcript_id "MSTRG.195499.24"; exon_number "5";
chr9	StringTie	exon	37769941	37770019	1000	+	.	gene_id "MSTRG.195499"; transcript_id "MSTRG.195499.24"; exon_number "6";
chr9	StringTie	exon	37770672	37770739	1000	+	.	gene_id "MSTRG.195499"; transcript_id "MSTRG.195499.24"; exon_number "7";
chr9	StringTie	exon	37773306	37773469	1000	+	.	gene_id "MSTRG.195499"; transcript_id "MSTRG.195499.24"; exon_number "8";
chr9	StringTie	exon	37776282	37776405	1000	+	.	gene_id "MSTRG.195499"; transcript_id "MSTRG.195499.24"; exon_number "9";
chr9	StringTie	exon	37777601	37779716	1000	+	.	gene_id "MSTRG.195499"; transcript_id "MSTRG.195499.24"; exon_number "10";
chr9	StringTie	transcript	37753817	37781805	1000	+	.	gene_id "MSTRG.195499"; transcript_id "MSTRG.195499.25";
chr9	StringTie	exon	37753817	37753852	1000	+	.	gene_id "MSTRG.195499"; transcript_id "MSTRG.195499.25"; exon_number "1";
chr9	StringTie	exon	37761903	37763865	1000	+	.	gene_id "MSTRG.195499"; transcript_id "MSTRG.195499.25"; exon_number "2";
chr9	StringTie	exon	37768076	37768228	1000	+	.	gene_id "MSTRG.195499"; transcript_id "MSTRG.195499.25"; exon_number "3";
chr9	StringTie	exon	37769941	37770019	1000	+	.	gene_id "MSTRG.195499"; transcript_id "MSTRG.195499.25"; exon_number "4";
chr9	StringTie	exon	37770672	37770739	1000	+	.	gene_id "MSTRG.195499"; transcript_id "MSTRG.195499.25"; exon_number "5";
chr9	StringTie	exon	37776282	37776405	1000	+	.	gene_id "MSTRG.195499"; transcript_id "MSTRG.195499.25"; exon_number "6";
chr9	StringTie	exon	37777421	37781805	1000	+	.	gene_id "MSTRG.195499"; transcript_id "MSTRG.195499.25"; exon_number "7";
chr9	StringTie	transcript	37753817	37779716	1000	+	.	gene_id "MSTRG.195499"; transcript_id "MSTRG.195499.26";
chr9	StringTie	exon	37753817	37753852	1000	+	.	gene_id "MSTRG.195499"; transcript_id "MSTRG.195499.26"; exon_number "1";
chr9	StringTie	exon	37761903	37762117	1000	+	.	gene_id "MSTRG.195499"; transcript_id "MSTRG.195499.26"; exon_number "2";
chr9	StringTie	exon	37762543	37762685	1000	+	.	gene_id "MSTRG.195499"; transcript_id "MSTRG.195499.26"; exon_number "3";
chr9	StringTie	exon	37763629	37763857	1000	+	.	gene_id "MSTRG.195499"; transcript_id "MSTRG.195499.26"; exon_number "4";
chr9	StringTie	exon	37768076	37768228	1000	+	.	gene_id "MSTRG.195499"; transcript_id "MSTRG.195499.26"; exon_number "5";
chr9	StringTie	exon	37769941	37770019	1000	+	.	gene_id "MSTRG.195499"; transcript_id "MSTRG.195499.26"; exon_number "6";
chr9	StringTie	exon	37770672	37770739	1000	+	.	gene_id "MSTRG.195499"; transcript_id "MSTRG.195499.26"; exon_number "7";
chr9	StringTie	exon	37776282	37779716	1000	+	.	gene_id "MSTRG.195499"; transcript_id "MSTRG.195499.26"; exon_number "8";
chr9	StringTie	transcript	37753817	37779717	1000	+	.	gene_id "MSTRG.195499"; transcript_id "MSTRG.195499.27";
chr9	StringTie	exon	37753817	37753852	1000	+	.	gene_id "MSTRG.195499"; transcript_id "MSTRG.195499.27"; exon_number "1";
chr9	StringTie	exon	37761903	37762117	1000	+	.	gene_id "MSTRG.195499"; transcript_id "MSTRG.195499.27"; exon_number "2";
chr9	StringTie	exon	37762577	37762685	1000	+	.	gene_id "MSTRG.195499"; transcript_id "MSTRG.195499.27"; exon_number "3";
chr9	StringTie	exon	37763629	37763753	1000	+	.	gene_id "MSTRG.195499"; transcript_id "MSTRG.195499.27"; exon_number "4";
chr9	StringTie	exon	37769945	37770019	1000	+	.	gene_id "MSTRG.195499"; transcript_id "MSTRG.195499.27"; exon_number "5";
chr9	StringTie	exon	37770672	37770739	1000	+	.	gene_id "MSTRG.195499"; transcript_id "MSTRG.195499.27"; exon_number "6";
chr9	StringTie	exon	37776282	37777506	1000	+	.	gene_id "MSTRG.195499"; transcript_id "MSTRG.195499.27"; exon_number "7";
chr9	StringTie	exon	37777601	37779717	1000	+	.	gene_id "MSTRG.195499"; transcript_id "MSTRG.195499.27"; exon_number "8";
chr9	StringTie	transcript	37753817	37779692	1000	+	.	gene_id "MSTRG.195499"; transcript_id "MSTRG.195499.28";
chr9	StringTie	exon	37753817	37753852	1000	+	.	gene_id "MSTRG.195499"; transcript_id "MSTRG.195499.28"; exon_number "1";
chr9	StringTie	exon	37761903	37762117	1000	+	.	gene_id "MSTRG.195499"; transcript_id "MSTRG.195499.28"; exon_number "2";
chr9	StringTie	exon	37763629	37763753	1000	+	.	gene_id "MSTRG.195499"; transcript_id "MSTRG.195499.28"; exon_number "3";
chr9	StringTie	exon	37768076	37768228	1000	+	.	gene_id "MSTRG.195499"; transcript_id "MSTRG.195499.28"; exon_number "4";
chr9	StringTie	exon	37769941	37770019	1000	+	.	gene_id "MSTRG.195499"; transcript_id "MSTRG.195499.28"; exon_number "5";
chr9	StringTie	exon	37770672	37770739	1000	+	.	gene_id "MSTRG.195499"; transcript_id "MSTRG.195499.28"; exon_number "6";
chr9	StringTie	exon	37776282	37776405	1000	+	.	gene_id "MSTRG.195499"; transcript_id "MSTRG.195499.28"; exon_number "7";
chr9	StringTie	exon	37777601	37779483	1000	+	.	gene_id "MSTRG.195499"; transcript_id "MSTRG.195499.28"; exon_number "8";
chr9	StringTie	exon	37779529	37779692	1000	+	.	gene_id "MSTRG.195499"; transcript_id "MSTRG.195499.28"; exon_number "9";
chr9	StringTie	transcript	37753181	37779717	1000	+	.	gene_id "MSTRG.195499"; transcript_id "MSTRG.195499.3";
chr9	StringTie	exon	37753181	37753293	1000	+	.	gene_id "MSTRG.195499"; transcript_id "MSTRG.195499.3"; exon_number "1";
chr9	StringTie	exon	37761903	37762117	1000	+	.	gene_id "MSTRG.195499"; transcript_id "MSTRG.195499.3"; exon_number "2";
chr9	StringTie	exon	37762577	37762685	1000	+	.	gene_id "MSTRG.195499"; transcript_id "MSTRG.195499.3"; exon_number "3";
chr9	StringTie	exon	37763629	37763753	1000	+	.	gene_id "MSTRG.195499"; transcript_id "MSTRG.195499.3"; exon_number "4";
chr9	StringTie	exon	37768076	37768228	1000	+	.	gene_id "MSTRG.195499"; transcript_id "MSTRG.195499.3"; exon_number "5";
chr9	StringTie	exon	37769941	37770019	1000	+	.	gene_id "MSTRG.195499"; transcript_id "MSTRG.195499.3"; exon_number "6";
chr9	StringTie	exon	37770672	37770739	1000	+	.	gene_id "MSTRG.195499"; transcript_id "MSTRG.195499.3"; exon_number "7";
chr9	StringTie	exon	37776282	37776405	1000	+	.	gene_id "MSTRG.195499"; transcript_id "MSTRG.195499.3"; exon_number "8";
chr9	StringTie	exon	37777421	37779717	1000	+	.	gene_id "MSTRG.195499"; transcript_id "MSTRG.195499.3"; exon_number "9";
chr9	StringTie	transcript	37753830	37779716	1000	+	.	gene_id "MSTRG.195499"; transcript_id "MSTRG.195499.35";
chr9	StringTie	exon	37753830	37753852	1000	+	.	gene_id "MSTRG.195499"; transcript_id "MSTRG.195499.35"; exon_number "1";
chr9	StringTie	exon	37761903	37762117	1000	+	.	gene_id "MSTRG.195499"; transcript_id "MSTRG.195499.35"; exon_number "2";
chr9	StringTie	exon	37762577	37762685	1000	+	.	gene_id "MSTRG.195499"; transcript_id "MSTRG.195499.35"; exon_number "3";
chr9	StringTie	exon	37763629	37763865	1000	+	.	gene_id "MSTRG.195499"; transcript_id "MSTRG.195499.35"; exon_number "4";
chr9	StringTie	exon	37764606	37764728	1000	+	.	gene_id "MSTRG.195499"; transcript_id "MSTRG.195499.35"; exon_number "5";
chr9	StringTie	exon	37768076	37768228	1000	+	.	gene_id "MSTRG.195499"; transcript_id "MSTRG.195499.35"; exon_number "6";
chr9	StringTie	exon	37769941	37770019	1000	+	.	gene_id "MSTRG.195499"; transcript_id "MSTRG.195499.35"; exon_number "7";
chr9	StringTie	exon	37770672	37770739	1000	+	.	gene_id "MSTRG.195499"; transcript_id "MSTRG.195499.35"; exon_number "8";
chr9	StringTie	exon	37776282	37776405	1000	+	.	gene_id "MSTRG.195499"; transcript_id "MSTRG.195499.35"; exon_number "9";
chr9	StringTie	exon	37777601	37779716	1000	+	.	gene_id "MSTRG.195499"; transcript_id "MSTRG.195499.35"; exon_number "10";
chr9	StringTie	transcript	37753834	37779717	1000	+	.	gene_id "MSTRG.195499"; transcript_id "MSTRG.195499.36";
chr9	StringTie	exon	37753834	37753852	1000	+	.	gene_id "MSTRG.195499"; transcript_id "MSTRG.195499.36"; exon_number "1";
chr9	StringTie	exon	37761903	37762116	1000	+	.	gene_id "MSTRG.195499"; transcript_id "MSTRG.195499.36"; exon_number "2";
chr9	StringTie	exon	37762566	37762685	1000	+	.	gene_id "MSTRG.195499"; transcript_id "MSTRG.195499.36"; exon_number "3";
chr9	StringTie	exon	37763629	37763865	1000	+	.	gene_id "MSTRG.195499"; transcript_id "MSTRG.195499.36"; exon_number "4";
chr9	StringTie	exon	37764606	37764728	1000	+	.	gene_id "MSTRG.195499"; transcript_id "MSTRG.195499.36"; exon_number "5";
chr9	StringTie	exon	37768076	37768228	1000	+	.	gene_id "MSTRG.195499"; transcript_id "MSTRG.195499.36"; exon_number "6";
chr9	StringTie	exon	37769941	37770019	1000	+	.	gene_id "MSTRG.195499"; transcript_id "MSTRG.195499.36"; exon_number "7";
chr9	StringTie	exon	37770672	37770739	1000	+	.	gene_id "MSTRG.195499"; transcript_id "MSTRG.195499.36"; exon_number "8";
chr9	StringTie	exon	37776282	37777506	1000	+	.	gene_id "MSTRG.195499"; transcript_id "MSTRG.195499.36"; exon_number "9";
chr9	StringTie	exon	37777601	37779717	1000	+	.	gene_id "MSTRG.195499"; transcript_id "MSTRG.195499.36"; exon_number "10";
chr9	StringTie	transcript	37755193	37779713	1000	+	.	gene_id "MSTRG.195499"; transcript_id "MSTRG.195499.37";
chr9	StringTie	exon	37755193	37755255	1000	+	.	gene_id "MSTRG.195499"; transcript_id "MSTRG.195499.37"; exon_number "1";
chr9	StringTie	exon	37761903	37762685	1000	+	.	gene_id "MSTRG.195499"; transcript_id "MSTRG.195499.37"; exon_number "2";
chr9	StringTie	exon	37763629	37763865	1000	+	.	gene_id "MSTRG.195499"; transcript_id "MSTRG.195499.37"; exon_number "3";
chr9	StringTie	exon	37768076	37768228	1000	+	.	gene_id "MSTRG.195499"; transcript_id "MSTRG.195499.37"; exon_number "4";
chr9	StringTie	exon	37769941	37770019	1000	+	.	gene_id "MSTRG.195499"; transcript_id "MSTRG.195499.37"; exon_number "5";
chr9	StringTie	exon	37770672	37770739	1000	+	.	gene_id "MSTRG.195499"; transcript_id "MSTRG.195499.37"; exon_number "6";
chr9	StringTie	exon	37776282	37779713	1000	+	.	gene_id "MSTRG.195499"; transcript_id "MSTRG.195499.37"; exon_number "7";
chr9	StringTie	transcript	37757181	37779703	1000	+	.	gene_id "MSTRG.195499"; transcript_id "MSTRG.195499.38";
chr9	StringTie	exon	37757181	37757226	1000	+	.	gene_id "MSTRG.195499"; transcript_id "MSTRG.195499.38"; exon_number "1";
chr9	StringTie	exon	37761903	37762685	1000	+	.	gene_id "MSTRG.195499"; transcript_id "MSTRG.195499.38"; exon_number "2";
chr9	StringTie	exon	37763629	37763753	1000	+	.	gene_id "MSTRG.195499"; transcript_id "MSTRG.195499.38"; exon_number "3";
chr9	StringTie	exon	37768076	37768228	1000	+	.	gene_id "MSTRG.195499"; transcript_id "MSTRG.195499.38"; exon_number "4";
chr9	StringTie	exon	37769941	37770019	1000	+	.	gene_id "MSTRG.195499"; transcript_id "MSTRG.195499.38"; exon_number "5";
chr9	StringTie	exon	37770672	37770739	1000	+	.	gene_id "MSTRG.195499"; transcript_id "MSTRG.195499.38"; exon_number "6";
chr9	StringTie	exon	37776282	37779703	1000	+	.	gene_id "MSTRG.195499"; transcript_id "MSTRG.195499.38"; exon_number "7";
chr9	StringTie	transcript	37761377	37779713	1000	+	.	gene_id "MSTRG.195499"; transcript_id "MSTRG.195499.39";
chr9	StringTie	exon	37761377	37762117	1000	+	.	gene_id "MSTRG.195499"; transcript_id "MSTRG.195499.39"; exon_number "1";
chr9	StringTie	exon	37762577	37762685	1000	+	.	gene_id "MSTRG.195499"; transcript_id "MSTRG.195499.39"; exon_number "2";
chr9	StringTie	exon	37763629	37763865	1000	+	.	gene_id "MSTRG.195499"; transcript_id "MSTRG.195499.39"; exon_number "3";
chr9	StringTie	exon	37768076	37768228	1000	+	.	gene_id "MSTRG.195499"; transcript_id "MSTRG.195499.39"; exon_number "4";
chr9	StringTie	exon	37769941	37770019	1000	+	.	gene_id "MSTRG.195499"; transcript_id "MSTRG.195499.39"; exon_number "5";
chr9	StringTie	exon	37770672	37770739	1000	+	.	gene_id "MSTRG.195499"; transcript_id "MSTRG.195499.39"; exon_number "6";
chr9	StringTie	exon	37773306	37779713	1000	+	.	gene_id "MSTRG.195499"; transcript_id "MSTRG.195499.39"; exon_number "7";
chr9	StringTie	transcript	37753591	37781801	1000	+	.	gene_id "MSTRG.195499"; transcript_id "MSTRG.195499.4";
chr9	StringTie	exon	37753591	37753852	1000	+	.	gene_id "MSTRG.195499"; transcript_id "MSTRG.195499.4"; exon_number "1";
chr9	StringTie	exon	37761903	37762117	1000	+	.	gene_id "MSTRG.195499"; transcript_id "MSTRG.195499.4"; exon_number "2";
chr9	StringTie	exon	37762577	37762685	1000	+	.	gene_id "MSTRG.195499"; transcript_id "MSTRG.195499.4"; exon_number "3";
chr9	StringTie	exon	37763629	37763753	1000	+	.	gene_id "MSTRG.195499"; transcript_id "MSTRG.195499.4"; exon_number "4";
chr9	StringTie	exon	37768076	37768228	1000	+	.	gene_id "MSTRG.195499"; transcript_id "MSTRG.195499.4"; exon_number "5";
chr9	StringTie	exon	37769941	37770019	1000	+	.	gene_id "MSTRG.195499"; transcript_id "MSTRG.195499.4"; exon_number "6";
chr9	StringTie	exon	37770672	37770739	1000	+	.	gene_id "MSTRG.195499"; transcript_id "MSTRG.195499.4"; exon_number "7";
chr9	StringTie	exon	37776282	37781801	1000	+	.	gene_id "MSTRG.195499"; transcript_id "MSTRG.195499.4"; exon_number "8";
chr9	StringTie	transcript	37761899	37779710	1000	+	.	gene_id "MSTRG.195499"; transcript_id "MSTRG.195499.40";
chr9	StringTie	exon	37761899	37763865	1000	+	.	gene_id "MSTRG.195499"; transcript_id "MSTRG.195499.40"; exon_number "1";
chr9	StringTie	exon	37768076	37768228	1000	+	.	gene_id "MSTRG.195499"; transcript_id "MSTRG.195499.40"; exon_number "2";
chr9	StringTie	exon	37769941	37770019	1000	+	.	gene_id "MSTRG.195499"; transcript_id "MSTRG.195499.40"; exon_number "3";
chr9	StringTie	exon	37770672	37770739	1000	+	.	gene_id "MSTRG.195499"; transcript_id "MSTRG.195499.40"; exon_number "4";
chr9	StringTie	exon	37773306	37779710	1000	+	.	gene_id "MSTRG.195499"; transcript_id "MSTRG.195499.40"; exon_number "5";
chr9	StringTie	transcript	37764605	37779717	1000	+	.	gene_id "MSTRG.195499"; transcript_id "MSTRG.195499.41";
chr9	StringTie	exon	37764605	37764728	1000	+	.	gene_id "MSTRG.195499"; transcript_id "MSTRG.195499.41"; exon_number "1";
chr9	StringTie	exon	37768076	37768228	1000	+	.	gene_id "MSTRG.195499"; transcript_id "MSTRG.195499.41"; exon_number "2";
chr9	StringTie	exon	37769941	37770019	1000	+	.	gene_id "MSTRG.195499"; transcript_id "MSTRG.195499.41"; exon_number "3";
chr9	StringTie	exon	37770672	37770739	1000	+	.	gene_id "MSTRG.195499"; transcript_id "MSTRG.195499.41"; exon_number "4";
chr9	StringTie	exon	37776282	37776405	1000	+	.	gene_id "MSTRG.195499"; transcript_id "MSTRG.195499.41"; exon_number "5";
chr9	StringTie	exon	37777421	37777506	1000	+	.	gene_id "MSTRG.195499"; transcript_id "MSTRG.195499.41"; exon_number "6";
chr9	StringTie	exon	37777601	37779717	1000	+	.	gene_id "MSTRG.195499"; transcript_id "MSTRG.195499.41"; exon_number "7";
chr9	StringTie	transcript	37767659	37779716	1000	+	.	gene_id "MSTRG.195499"; transcript_id "MSTRG.195499.42";
chr9	StringTie	exon	37767659	37768228	1000	+	.	gene_id "MSTRG.195499"; transcript_id "MSTRG.195499.42"; exon_number "1";
chr9	StringTie	exon	37770672	37770739	1000	+	.	gene_id "MSTRG.195499"; transcript_id "MSTRG.195499.42"; exon_number "2";
chr9	StringTie	exon	37776282	37779716	1000	+	.	gene_id "MSTRG.195499"; transcript_id "MSTRG.195499.42"; exon_number "3";
chr9	StringTie	transcript	37767865	37779717	1000	+	.	gene_id "MSTRG.195499"; transcript_id "MSTRG.195499.43";
chr9	StringTie	exon	37767865	37768228	1000	+	.	gene_id "MSTRG.195499"; transcript_id "MSTRG.195499.43"; exon_number "1";
chr9	StringTie	exon	37769945	37770019	1000	+	.	gene_id "MSTRG.195499"; transcript_id "MSTRG.195499.43"; exon_number "2";
chr9	StringTie	exon	37770672	37770739	1000	+	.	gene_id "MSTRG.195499"; transcript_id "MSTRG.195499.43"; exon_number "3";
chr9	StringTie	exon	37776282	37777506	1000	+	.	gene_id "MSTRG.195499"; transcript_id "MSTRG.195499.43"; exon_number "4";
chr9	StringTie	exon	37777601	37779717	1000	+	.	gene_id "MSTRG.195499"; transcript_id "MSTRG.195499.43"; exon_number "5";
chr9	StringTie	transcript	37771257	37779717	1000	+	.	gene_id "MSTRG.195499"; transcript_id "MSTRG.195499.45";
chr9	StringTie	exon	37771257	37776796	1000	+	.	gene_id "MSTRG.195499"; transcript_id "MSTRG.195499.45"; exon_number "1";
chr9	StringTie	exon	37776957	37779717	1000	+	.	gene_id "MSTRG.195499"; transcript_id "MSTRG.195499.45"; exon_number "2";
chr9	StringTie	transcript	37753626	37781807	1000	+	.	gene_id "MSTRG.195499"; transcript_id "MSTRG.195499.5";
chr9	StringTie	exon	37753626	37753852	1000	+	.	gene_id "MSTRG.195499"; transcript_id "MSTRG.195499.5"; exon_number "1";
chr9	StringTie	exon	37761903	37762117	1000	+	.	gene_id "MSTRG.195499"; transcript_id "MSTRG.195499.5"; exon_number "2";
chr9	StringTie	exon	37762577	37762685	1000	+	.	gene_id "MSTRG.195499"; transcript_id "MSTRG.195499.5"; exon_number "3";
chr9	StringTie	exon	37763629	37763865	1000	+	.	gene_id "MSTRG.195499"; transcript_id "MSTRG.195499.5"; exon_number "4";
chr9	StringTie	exon	37768076	37768228	1000	+	.	gene_id "MSTRG.195499"; transcript_id "MSTRG.195499.5"; exon_number "5";
chr9	StringTie	exon	37769941	37770019	1000	+	.	gene_id "MSTRG.195499"; transcript_id "MSTRG.195499.5"; exon_number "6";
chr9	StringTie	exon	37770672	37770739	1000	+	.	gene_id "MSTRG.195499"; transcript_id "MSTRG.195499.5"; exon_number "7";
chr9	StringTie	exon	37776282	37781807	1000	+	.	gene_id "MSTRG.195499"; transcript_id "MSTRG.195499.5"; exon_number "8";
chr9	StringTie	transcript	37753626	37779717	1000	+	.	gene_id "MSTRG.195499"; transcript_id "MSTRG.195499.6";
chr9	StringTie	exon	37753626	37753852	1000	+	.	gene_id "MSTRG.195499"; transcript_id "MSTRG.195499.6"; exon_number "1";
chr9	StringTie	exon	37761903	37762117	1000	+	.	gene_id "MSTRG.195499"; transcript_id "MSTRG.195499.6"; exon_number "2";
chr9	StringTie	exon	37762577	37762685	1000	+	.	gene_id "MSTRG.195499"; transcript_id "MSTRG.195499.6"; exon_number "3";
chr9	StringTie	exon	37763629	37763865	1000	+	.	gene_id "MSTRG.195499"; transcript_id "MSTRG.195499.6"; exon_number "4";
chr9	StringTie	exon	37768076	37768228	1000	+	.	gene_id "MSTRG.195499"; transcript_id "MSTRG.195499.6"; exon_number "5";
chr9	StringTie	exon	37769941	37770019	1000	+	.	gene_id "MSTRG.195499"; transcript_id "MSTRG.195499.6"; exon_number "6";
chr9	StringTie	exon	37770672	37770739	1000	+	.	gene_id "MSTRG.195499"; transcript_id "MSTRG.195499.6"; exon_number "7";
chr9	StringTie	exon	37776282	37776405	1000	+	.	gene_id "MSTRG.195499"; transcript_id "MSTRG.195499.6"; exon_number "8";
chr9	StringTie	exon	37777628	37779717	1000	+	.	gene_id "MSTRG.195499"; transcript_id "MSTRG.195499.6"; exon_number "9";
chr9	StringTie	transcript	37753634	37781806	1000	+	.	gene_id "MSTRG.195499"; transcript_id "MSTRG.195499.7";
chr9	StringTie	exon	37753634	37753852	1000	+	.	gene_id "MSTRG.195499"; transcript_id "MSTRG.195499.7"; exon_number "1";
chr9	StringTie	exon	37761903	37762117	1000	+	.	gene_id "MSTRG.195499"; transcript_id "MSTRG.195499.7"; exon_number "2";
chr9	StringTie	exon	37762577	37762685	1000	+	.	gene_id "MSTRG.195499"; transcript_id "MSTRG.195499.7"; exon_number "3";
chr9	StringTie	exon	37763629	37763753	1000	+	.	gene_id "MSTRG.195499"; transcript_id "MSTRG.195499.7"; exon_number "4";
chr9	StringTie	exon	37768076	37768228	1000	+	.	gene_id "MSTRG.195499"; transcript_id "MSTRG.195499.7"; exon_number "5";
chr9	StringTie	exon	37769941	37770019	1000	+	.	gene_id "MSTRG.195499"; transcript_id "MSTRG.195499.7"; exon_number "6";
chr9	StringTie	exon	37770672	37770739	1000	+	.	gene_id "MSTRG.195499"; transcript_id "MSTRG.195499.7"; exon_number "7";
chr9	StringTie	exon	37776282	37776405	1000	+	.	gene_id "MSTRG.195499"; transcript_id "MSTRG.195499.7"; exon_number "8";
chr9	StringTie	exon	37777421	37777506	1000	+	.	gene_id "MSTRG.195499"; transcript_id "MSTRG.195499.7"; exon_number "9";
chr9	StringTie	exon	37777601	37781806	1000	+	.	gene_id "MSTRG.195499"; transcript_id "MSTRG.195499.7"; exon_number "10";
chr9	StringTie	transcript	37753774	37781724	1000	+	.	gene_id "MSTRG.195499"; transcript_id "MSTRG.195499.8";
chr9	StringTie	exon	37753774	37753852	1000	+	.	gene_id "MSTRG.195499"; transcript_id "MSTRG.195499.8"; exon_number "1";
chr9	StringTie	exon	37761903	37762117	1000	+	.	gene_id "MSTRG.195499"; transcript_id "MSTRG.195499.8"; exon_number "2";
chr9	StringTie	exon	37762577	37762685	1000	+	.	gene_id "MSTRG.195499"; transcript_id "MSTRG.195499.8"; exon_number "3";
chr9	StringTie	exon	37763629	37763753	1000	+	.	gene_id "MSTRG.195499"; transcript_id "MSTRG.195499.8"; exon_number "4";
chr9	StringTie	exon	37768076	37768228	1000	+	.	gene_id "MSTRG.195499"; transcript_id "MSTRG.195499.8"; exon_number "5";
chr9	StringTie	exon	37769941	37770019	1000	+	.	gene_id "MSTRG.195499"; transcript_id "MSTRG.195499.8"; exon_number "6";
chr9	StringTie	exon	37770672	37770739	1000	+	.	gene_id "MSTRG.195499"; transcript_id "MSTRG.195499.8"; exon_number "7";
chr9	StringTie	exon	37773306	37781724	1000	+	.	gene_id "MSTRG.195499"; transcript_id "MSTRG.195499.8"; exon_number "8";
chr9	StringTie	transcript	37753777	37779715	1000	+	.	gene_id "MSTRG.195499"; transcript_id "MSTRG.195499.9";
chr9	StringTie	exon	37753777	37753852	1000	+	.	gene_id "MSTRG.195499"; transcript_id "MSTRG.195499.9"; exon_number "1";
chr9	StringTie	exon	37761903	37762117	1000	+	.	gene_id "MSTRG.195499"; transcript_id "MSTRG.195499.9"; exon_number "2";
chr9	StringTie	exon	37762577	37762685	1000	+	.	gene_id "MSTRG.195499"; transcript_id "MSTRG.195499.9"; exon_number "3";
chr9	StringTie	exon	37763629	37763753	1000	+	.	gene_id "MSTRG.195499"; transcript_id "MSTRG.195499.9"; exon_number "4";
chr9	StringTie	exon	37768076	37768228	1000	+	.	gene_id "MSTRG.195499"; transcript_id "MSTRG.195499.9"; exon_number "5";
chr9	StringTie	exon	37769941	37770019	1000	+	.	gene_id "MSTRG.195499"; transcript_id "MSTRG.195499.9"; exon_number "6";
chr9	StringTie	exon	37770672	37770739	1000	+	.	gene_id "MSTRG.195499"; transcript_id "MSTRG.195499.9"; exon_number "7";
chr9	StringTie	exon	37776282	37776405	1000	+	.	gene_id "MSTRG.195499"; transcript_id "MSTRG.195499.9"; exon_number "8";
chr9	StringTie	exon	37777628	37779715	1000	+	.	gene_id "MSTRG.195499"; transcript_id "MSTRG.195499.9"; exon_number "9";
chr1	StringTie	transcript	16499356	16504098	1000	+	.	gene_id "MSTRG.1955"; transcript_id "MSTRG.1955.1";
chr1	StringTie	exon	16499356	16499727	1000	+	.	gene_id "MSTRG.1955"; transcript_id "MSTRG.1955.1"; exon_number "1";
chr1	StringTie	exon	16500617	16504098	1000	+	.	gene_id "MSTRG.1955"; transcript_id "MSTRG.1955.1"; exon_number "2";
chr1	StringTie	transcript	16499389	16500880	1000	+	.	gene_id "MSTRG.1955"; transcript_id "MSTRG.1955.2";
chr1	StringTie	exon	16499389	16499902	1000	+	.	gene_id "MSTRG.1955"; transcript_id "MSTRG.1955.2"; exon_number "1";
chr1	StringTie	exon	16500617	16500880	1000	+	.	gene_id "MSTRG.1955"; transcript_id "MSTRG.1955.2"; exon_number "2";
chr10	StringTie	transcript	18939287	18949459	1000	-	.	gene_id "MSTRG.19550"; transcript_id "MSTRG.19550.1";
chr10	StringTie	exon	18939287	18939443	1000	-	.	gene_id "MSTRG.19550"; transcript_id "MSTRG.19550.1"; exon_number "1";
chr10	StringTie	exon	18940955	18941026	1000	-	.	gene_id "MSTRG.19550"; transcript_id "MSTRG.19550.1"; exon_number "2";
chr10	StringTie	exon	18949308	18949459	1000	-	.	gene_id "MSTRG.19550"; transcript_id "MSTRG.19550.1"; exon_number "3";
chr9	StringTie	transcript	37800554	37867666	1000	+	.	gene_id "MSTRG.195500"; transcript_id "ENST00000242323"; gene_name "DCAF10"; ref_gene_id "ENSG00000122741";
chr9	StringTie	exon	37800554	37800647	1000	+	.	gene_id "MSTRG.195500"; transcript_id "ENST00000242323"; exon_number "1"; gene_name "DCAF10"; ref_gene_id "ENSG00000122741";
chr9	StringTie	exon	37819288	37819401	1000	+	.	gene_id "MSTRG.195500"; transcript_id "ENST00000242323"; exon_number "2"; gene_name "DCAF10"; ref_gene_id "ENSG00000122741";
chr9	StringTie	exon	37842089	37842286	1000	+	.	gene_id "MSTRG.195500"; transcript_id "ENST00000242323"; exon_number "3"; gene_name "DCAF10"; ref_gene_id "ENSG00000122741";
chr9	StringTie	exon	37854780	37854982	1000	+	.	gene_id "MSTRG.195500"; transcript_id "ENST00000242323"; exon_number "4"; gene_name "DCAF10"; ref_gene_id "ENSG00000122741";
chr9	StringTie	exon	37857241	37857351	1000	+	.	gene_id "MSTRG.195500"; transcript_id "ENST00000242323"; exon_number "5"; gene_name "DCAF10"; ref_gene_id "ENSG00000122741";
chr9	StringTie	exon	37860048	37860193	1000	+	.	gene_id "MSTRG.195500"; transcript_id "ENST00000242323"; exon_number "6"; gene_name "DCAF10"; ref_gene_id "ENSG00000122741";
chr9	StringTie	exon	37861140	37867666	1000	+	.	gene_id "MSTRG.195500"; transcript_id "ENST00000242323"; exon_number "7"; gene_name "DCAF10"; ref_gene_id "ENSG00000122741";
chr9	StringTie	transcript	37800502	37863325	1000	+	.	gene_id "MSTRG.195500"; transcript_id "ENST00000377724"; gene_name "DCAF10"; ref_gene_id "ENSG00000122741";
chr9	StringTie	exon	37800502	37801405	1000	+	.	gene_id "MSTRG.195500"; transcript_id "ENST00000377724"; exon_number "1"; gene_name "DCAF10"; ref_gene_id "ENSG00000122741";
chr9	StringTie	exon	37819288	37819401	1000	+	.	gene_id "MSTRG.195500"; transcript_id "ENST00000377724"; exon_number "2"; gene_name "DCAF10"; ref_gene_id "ENSG00000122741";
chr9	StringTie	exon	37842089	37842286	1000	+	.	gene_id "MSTRG.195500"; transcript_id "ENST00000377724"; exon_number "3"; gene_name "DCAF10"; ref_gene_id "ENSG00000122741";
chr9	StringTie	exon	37854780	37854982	1000	+	.	gene_id "MSTRG.195500"; transcript_id "ENST00000377724"; exon_number "4"; gene_name "DCAF10"; ref_gene_id "ENSG00000122741";
chr9	StringTie	exon	37857241	37857351	1000	+	.	gene_id "MSTRG.195500"; transcript_id "ENST00000377724"; exon_number "5"; gene_name "DCAF10"; ref_gene_id "ENSG00000122741";
chr9	StringTie	exon	37860048	37860193	1000	+	.	gene_id "MSTRG.195500"; transcript_id "ENST00000377724"; exon_number "6"; gene_name "DCAF10"; ref_gene_id "ENSG00000122741";
chr9	StringTie	exon	37861140	37863325	1000	+	.	gene_id "MSTRG.195500"; transcript_id "ENST00000377724"; exon_number "7"; gene_name "DCAF10"; ref_gene_id "ENSG00000122741";
chr9	StringTie	transcript	37878116	37879493	1000	+	.	gene_id "MSTRG.195500"; transcript_id "ENST00000425324"; gene_name "PAICSP1"; ref_gene_id "ENSG00000226055";
chr9	StringTie	exon	37878116	37878780	1000	+	.	gene_id "MSTRG.195500"; transcript_id "ENST00000425324"; exon_number "1"; gene_name "PAICSP1"; ref_gene_id "ENSG00000226055";
chr9	StringTie	exon	37878942	37879493	1000	+	.	gene_id "MSTRG.195500"; transcript_id "ENST00000425324"; exon_number "2"; gene_name "PAICSP1"; ref_gene_id "ENSG00000226055";
chr9	StringTie	transcript	37885683	37886390	1000	+	.	gene_id "MSTRG.195500"; transcript_id "ENST00000436507"; gene_name "TMX2P1"; ref_gene_id "ENSG00000213839";
chr9	StringTie	exon	37885683	37886390	1000	+	.	gene_id "MSTRG.195500"; transcript_id "ENST00000436507"; exon_number "1"; gene_name "TMX2P1"; ref_gene_id "ENSG00000213839";
chr9	StringTie	transcript	37819294	37860441	1000	+	.	gene_id "MSTRG.195500"; transcript_id "ENST00000461549"; gene_name "DCAF10"; ref_gene_id "ENSG00000122741";
chr9	StringTie	exon	37819294	37819401	1000	+	.	gene_id "MSTRG.195500"; transcript_id "ENST00000461549"; exon_number "1"; gene_name "DCAF10"; ref_gene_id "ENSG00000122741";
chr9	StringTie	exon	37854780	37854982	1000	+	.	gene_id "MSTRG.195500"; transcript_id "ENST00000461549"; exon_number "2"; gene_name "DCAF10"; ref_gene_id "ENSG00000122741";
chr9	StringTie	exon	37857241	37857351	1000	+	.	gene_id "MSTRG.195500"; transcript_id "ENST00000461549"; exon_number "3"; gene_name "DCAF10"; ref_gene_id "ENSG00000122741";
chr9	StringTie	exon	37860048	37860441	1000	+	.	gene_id "MSTRG.195500"; transcript_id "ENST00000461549"; exon_number "4"; gene_name "DCAF10"; ref_gene_id "ENSG00000122741";
chr9	StringTie	transcript	37858480	37861441	1000	+	.	gene_id "MSTRG.195500"; transcript_id "ENST00000478453"; gene_name "DCAF10"; ref_gene_id "ENSG00000122741";
chr9	StringTie	exon	37858480	37858520	1000	+	.	gene_id "MSTRG.195500"; transcript_id "ENST00000478453"; exon_number "1"; gene_name "DCAF10"; ref_gene_id "ENSG00000122741";
chr9	StringTie	exon	37860048	37860193	1000	+	.	gene_id "MSTRG.195500"; transcript_id "ENST00000478453"; exon_number "2"; gene_name "DCAF10"; ref_gene_id "ENSG00000122741";
chr9	StringTie	exon	37861140	37861441	1000	+	.	gene_id "MSTRG.195500"; transcript_id "ENST00000478453"; exon_number "3"; gene_name "DCAF10"; ref_gene_id "ENSG00000122741";
chr9	StringTie	transcript	37854819	37863325	1000	+	.	gene_id "MSTRG.195500"; transcript_id "ENST00000483167"; gene_name "DCAF10"; ref_gene_id "ENSG00000122741";
chr9	StringTie	exon	37854819	37854982	1000	+	.	gene_id "MSTRG.195500"; transcript_id "ENST00000483167"; exon_number "1"; gene_name "DCAF10"; ref_gene_id "ENSG00000122741";
chr9	StringTie	exon	37860048	37860193	1000	+	.	gene_id "MSTRG.195500"; transcript_id "ENST00000483167"; exon_number "2"; gene_name "DCAF10"; ref_gene_id "ENSG00000122741";
chr9	StringTie	exon	37861140	37863325	1000	+	.	gene_id "MSTRG.195500"; transcript_id "ENST00000483167"; exon_number "3"; gene_name "DCAF10"; ref_gene_id "ENSG00000122741";
chr9	StringTie	transcript	37788076	37888650	1000	+	.	gene_id "MSTRG.195500"; transcript_id "MSTRG.195500.1";
chr9	StringTie	exon	37788076	37800647	1000	+	.	gene_id "MSTRG.195500"; transcript_id "MSTRG.195500.1"; exon_number "1";
chr9	StringTie	exon	37800890	37801405	1000	+	.	gene_id "MSTRG.195500"; transcript_id "MSTRG.195500.1"; exon_number "2";
chr9	StringTie	exon	37819288	37819401	1000	+	.	gene_id "MSTRG.195500"; transcript_id "MSTRG.195500.1"; exon_number "3";
chr9	StringTie	exon	37842089	37842286	1000	+	.	gene_id "MSTRG.195500"; transcript_id "MSTRG.195500.1"; exon_number "4";
chr9	StringTie	exon	37854780	37854982	1000	+	.	gene_id "MSTRG.195500"; transcript_id "MSTRG.195500.1"; exon_number "5";
chr9	StringTie	exon	37857241	37857351	1000	+	.	gene_id "MSTRG.195500"; transcript_id "MSTRG.195500.1"; exon_number "6";
chr9	StringTie	exon	37860048	37860193	1000	+	.	gene_id "MSTRG.195500"; transcript_id "MSTRG.195500.1"; exon_number "7";
chr9	StringTie	exon	37861140	37875036	1000	+	.	gene_id "MSTRG.195500"; transcript_id "MSTRG.195500.1"; exon_number "8";
chr9	StringTie	exon	37878313	37879639	1000	+	.	gene_id "MSTRG.195500"; transcript_id "MSTRG.195500.1"; exon_number "9";
chr9	StringTie	exon	37885096	37888650	1000	+	.	gene_id "MSTRG.195500"; transcript_id "MSTRG.195500.1"; exon_number "10";
chr9	StringTie	transcript	37800254	37869009	1000	+	.	gene_id "MSTRG.195500"; transcript_id "MSTRG.195500.10";
chr9	StringTie	exon	37800254	37801405	1000	+	.	gene_id "MSTRG.195500"; transcript_id "MSTRG.195500.10"; exon_number "1";
chr9	StringTie	exon	37801583	37801716	1000	+	.	gene_id "MSTRG.195500"; transcript_id "MSTRG.195500.10"; exon_number "2";
chr9	StringTie	exon	37819288	37819401	1000	+	.	gene_id "MSTRG.195500"; transcript_id "MSTRG.195500.10"; exon_number "3";
chr9	StringTie	exon	37842089	37842286	1000	+	.	gene_id "MSTRG.195500"; transcript_id "MSTRG.195500.10"; exon_number "4";
chr9	StringTie	exon	37854780	37854982	1000	+	.	gene_id "MSTRG.195500"; transcript_id "MSTRG.195500.10"; exon_number "5";
chr9	StringTie	exon	37857241	37857351	1000	+	.	gene_id "MSTRG.195500"; transcript_id "MSTRG.195500.10"; exon_number "6";
chr9	StringTie	exon	37860048	37860193	1000	+	.	gene_id "MSTRG.195500"; transcript_id "MSTRG.195500.10"; exon_number "7";
chr9	StringTie	exon	37861140	37869009	1000	+	.	gene_id "MSTRG.195500"; transcript_id "MSTRG.195500.10"; exon_number "8";
chr9	StringTie	transcript	37800264	37871183	1000	+	.	gene_id "MSTRG.195500"; transcript_id "MSTRG.195500.11";
chr9	StringTie	exon	37800264	37801405	1000	+	.	gene_id "MSTRG.195500"; transcript_id "MSTRG.195500.11"; exon_number "1";
chr9	StringTie	exon	37819288	37819401	1000	+	.	gene_id "MSTRG.195500"; transcript_id "MSTRG.195500.11"; exon_number "2";
chr9	StringTie	exon	37842089	37842286	1000	+	.	gene_id "MSTRG.195500"; transcript_id "MSTRG.195500.11"; exon_number "3";
chr9	StringTie	exon	37854780	37854982	1000	+	.	gene_id "MSTRG.195500"; transcript_id "MSTRG.195500.11"; exon_number "4";
chr9	StringTie	exon	37857241	37857351	1000	+	.	gene_id "MSTRG.195500"; transcript_id "MSTRG.195500.11"; exon_number "5";
chr9	StringTie	exon	37860048	37860193	1000	+	.	gene_id "MSTRG.195500"; transcript_id "MSTRG.195500.11"; exon_number "6";
chr9	StringTie	exon	37861140	37861148	1000	+	.	gene_id "MSTRG.195500"; transcript_id "MSTRG.195500.11"; exon_number "7";
chr9	StringTie	exon	37861171	37871183	1000	+	.	gene_id "MSTRG.195500"; transcript_id "MSTRG.195500.11"; exon_number "8";
chr9	StringTie	transcript	37800273	37870854	1000	+	.	gene_id "MSTRG.195500"; transcript_id "MSTRG.195500.12";
chr9	StringTie	exon	37800273	37801716	1000	+	.	gene_id "MSTRG.195500"; transcript_id "MSTRG.195500.12"; exon_number "1";
chr9	StringTie	exon	37819288	37819401	1000	+	.	gene_id "MSTRG.195500"; transcript_id "MSTRG.195500.12"; exon_number "2";
chr9	StringTie	exon	37842089	37842286	1000	+	.	gene_id "MSTRG.195500"; transcript_id "MSTRG.195500.12"; exon_number "3";
chr9	StringTie	exon	37854780	37854982	1000	+	.	gene_id "MSTRG.195500"; transcript_id "MSTRG.195500.12"; exon_number "4";
chr9	StringTie	exon	37860048	37860800	1000	+	.	gene_id "MSTRG.195500"; transcript_id "MSTRG.195500.12"; exon_number "5";
chr9	StringTie	exon	37861140	37870854	1000	+	.	gene_id "MSTRG.195500"; transcript_id "MSTRG.195500.12"; exon_number "6";
chr9	StringTie	transcript	37800284	37874977	1000	+	.	gene_id "MSTRG.195500"; transcript_id "MSTRG.195500.13";
chr9	StringTie	exon	37800284	37801405	1000	+	.	gene_id "MSTRG.195500"; transcript_id "MSTRG.195500.13"; exon_number "1";
chr9	StringTie	exon	37819288	37819401	1000	+	.	gene_id "MSTRG.195500"; transcript_id "MSTRG.195500.13"; exon_number "2";
chr9	StringTie	exon	37842089	37842286	1000	+	.	gene_id "MSTRG.195500"; transcript_id "MSTRG.195500.13"; exon_number "3";
chr9	StringTie	exon	37854780	37854982	1000	+	.	gene_id "MSTRG.195500"; transcript_id "MSTRG.195500.13"; exon_number "4";
chr9	StringTie	exon	37860048	37861235	1000	+	.	gene_id "MSTRG.195500"; transcript_id "MSTRG.195500.13"; exon_number "5";
chr9	StringTie	exon	37874948	37874977	1000	+	.	gene_id "MSTRG.195500"; transcript_id "MSTRG.195500.13"; exon_number "6";
chr9	StringTie	transcript	37800292	37870548	1000	+	.	gene_id "MSTRG.195500"; transcript_id "MSTRG.195500.14";
chr9	StringTie	exon	37800292	37801405	1000	+	.	gene_id "MSTRG.195500"; transcript_id "MSTRG.195500.14"; exon_number "1";
chr9	StringTie	exon	37819288	37819401	1000	+	.	gene_id "MSTRG.195500"; transcript_id "MSTRG.195500.14"; exon_number "2";
chr9	StringTie	exon	37842089	37842286	1000	+	.	gene_id "MSTRG.195500"; transcript_id "MSTRG.195500.14"; exon_number "3";
chr9	StringTie	exon	37854780	37854982	1000	+	.	gene_id "MSTRG.195500"; transcript_id "MSTRG.195500.14"; exon_number "4";
chr9	StringTie	exon	37857241	37857351	1000	+	.	gene_id "MSTRG.195500"; transcript_id "MSTRG.195500.14"; exon_number "5";
chr9	StringTie	exon	37860048	37860800	1000	+	.	gene_id "MSTRG.195500"; transcript_id "MSTRG.195500.14"; exon_number "6";
chr9	StringTie	exon	37861140	37870548	1000	+	.	gene_id "MSTRG.195500"; transcript_id "MSTRG.195500.14"; exon_number "7";
chr9	StringTie	transcript	37800392	37873599	1000	+	.	gene_id "MSTRG.195500"; transcript_id "MSTRG.195500.15";
chr9	StringTie	exon	37800392	37801716	1000	+	.	gene_id "MSTRG.195500"; transcript_id "MSTRG.195500.15"; exon_number "1";
chr9	StringTie	exon	37819288	37819401	1000	+	.	gene_id "MSTRG.195500"; transcript_id "MSTRG.195500.15"; exon_number "2";
chr9	StringTie	exon	37842089	37842286	1000	+	.	gene_id "MSTRG.195500"; transcript_id "MSTRG.195500.15"; exon_number "3";
chr9	StringTie	exon	37854780	37854982	1000	+	.	gene_id "MSTRG.195500"; transcript_id "MSTRG.195500.15"; exon_number "4";
chr9	StringTie	exon	37857241	37860800	1000	+	.	gene_id "MSTRG.195500"; transcript_id "MSTRG.195500.15"; exon_number "5";
chr9	StringTie	exon	37861140	37873599	1000	+	.	gene_id "MSTRG.195500"; transcript_id "MSTRG.195500.15"; exon_number "6";
chr9	StringTie	transcript	37800454	37868739	1000	+	.	gene_id "MSTRG.195500"; transcript_id "MSTRG.195500.16";
chr9	StringTie	exon	37800454	37801405	1000	+	.	gene_id "MSTRG.195500"; transcript_id "MSTRG.195500.16"; exon_number "1";
chr9	StringTie	exon	37819293	37819401	1000	+	.	gene_id "MSTRG.195500"; transcript_id "MSTRG.195500.16"; exon_number "2";
chr9	StringTie	exon	37842089	37842286	1000	+	.	gene_id "MSTRG.195500"; transcript_id "MSTRG.195500.16"; exon_number "3";
chr9	StringTie	exon	37854780	37854982	1000	+	.	gene_id "MSTRG.195500"; transcript_id "MSTRG.195500.16"; exon_number "4";
chr9	StringTie	exon	37860048	37860193	1000	+	.	gene_id "MSTRG.195500"; transcript_id "MSTRG.195500.16"; exon_number "5";
chr9	StringTie	exon	37861140	37868739	1000	+	.	gene_id "MSTRG.195500"; transcript_id "MSTRG.195500.16"; exon_number "6";
chr9	StringTie	transcript	37800454	37874013	1000	+	.	gene_id "MSTRG.195500"; transcript_id "MSTRG.195500.17";
chr9	StringTie	exon	37800454	37801405	1000	+	.	gene_id "MSTRG.195500"; transcript_id "MSTRG.195500.17"; exon_number "1";
chr9	StringTie	exon	37819293	37819401	1000	+	.	gene_id "MSTRG.195500"; transcript_id "MSTRG.195500.17"; exon_number "2";
chr9	StringTie	exon	37842089	37842286	1000	+	.	gene_id "MSTRG.195500"; transcript_id "MSTRG.195500.17"; exon_number "3";
chr9	StringTie	exon	37854780	37854982	1000	+	.	gene_id "MSTRG.195500"; transcript_id "MSTRG.195500.17"; exon_number "4";
chr9	StringTie	exon	37857241	37857351	1000	+	.	gene_id "MSTRG.195500"; transcript_id "MSTRG.195500.17"; exon_number "5";
chr9	StringTie	exon	37860048	37860193	1000	+	.	gene_id "MSTRG.195500"; transcript_id "MSTRG.195500.17"; exon_number "6";
chr9	StringTie	exon	37861140	37874013	1000	+	.	gene_id "MSTRG.195500"; transcript_id "MSTRG.195500.17"; exon_number "7";
chr9	StringTie	transcript	37800456	37870163	1000	+	.	gene_id "MSTRG.195500"; transcript_id "MSTRG.195500.18";
chr9	StringTie	exon	37800456	37801405	1000	+	.	gene_id "MSTRG.195500"; transcript_id "MSTRG.195500.18"; exon_number "1";
chr9	StringTie	exon	37819288	37819401	1000	+	.	gene_id "MSTRG.195500"; transcript_id "MSTRG.195500.18"; exon_number "2";
chr9	StringTie	exon	37854780	37854982	1000	+	.	gene_id "MSTRG.195500"; transcript_id "MSTRG.195500.18"; exon_number "3";
chr9	StringTie	exon	37860048	37860193	1000	+	.	gene_id "MSTRG.195500"; transcript_id "MSTRG.195500.18"; exon_number "4";
chr9	StringTie	exon	37860628	37860800	1000	+	.	gene_id "MSTRG.195500"; transcript_id "MSTRG.195500.18"; exon_number "5";
chr9	StringTie	exon	37861140	37870163	1000	+	.	gene_id "MSTRG.195500"; transcript_id "MSTRG.195500.18"; exon_number "6";
chr9	StringTie	transcript	37800470	37870405	1000	+	.	gene_id "MSTRG.195500"; transcript_id "MSTRG.195500.19";
chr9	StringTie	exon	37800470	37801405	1000	+	.	gene_id "MSTRG.195500"; transcript_id "MSTRG.195500.19"; exon_number "1";
chr9	StringTie	exon	37819288	37819401	1000	+	.	gene_id "MSTRG.195500"; transcript_id "MSTRG.195500.19"; exon_number "2";
chr9	StringTie	exon	37854780	37854982	1000	+	.	gene_id "MSTRG.195500"; transcript_id "MSTRG.195500.19"; exon_number "3";
chr9	StringTie	exon	37857241	37857351	1000	+	.	gene_id "MSTRG.195500"; transcript_id "MSTRG.195500.19"; exon_number "4";
chr9	StringTie	exon	37860048	37860193	1000	+	.	gene_id "MSTRG.195500"; transcript_id "MSTRG.195500.19"; exon_number "5";
chr9	StringTie	exon	37861140	37870405	1000	+	.	gene_id "MSTRG.195500"; transcript_id "MSTRG.195500.19"; exon_number "6";
chr9	StringTie	transcript	37798214	37873767	1000	+	.	gene_id "MSTRG.195500"; transcript_id "MSTRG.195500.2";
chr9	StringTie	exon	37798214	37800647	1000	+	.	gene_id "MSTRG.195500"; transcript_id "MSTRG.195500.2"; exon_number "1";
chr9	StringTie	exon	37800890	37801405	1000	+	.	gene_id "MSTRG.195500"; transcript_id "MSTRG.195500.2"; exon_number "2";
chr9	StringTie	exon	37819288	37819401	1000	+	.	gene_id "MSTRG.195500"; transcript_id "MSTRG.195500.2"; exon_number "3";
chr9	StringTie	exon	37842089	37842286	1000	+	.	gene_id "MSTRG.195500"; transcript_id "MSTRG.195500.2"; exon_number "4";
chr9	StringTie	exon	37854780	37854982	1000	+	.	gene_id "MSTRG.195500"; transcript_id "MSTRG.195500.2"; exon_number "5";
chr9	StringTie	exon	37857241	37857351	1000	+	.	gene_id "MSTRG.195500"; transcript_id "MSTRG.195500.2"; exon_number "6";
chr9	StringTie	exon	37860048	37860193	1000	+	.	gene_id "MSTRG.195500"; transcript_id "MSTRG.195500.2"; exon_number "7";
chr9	StringTie	exon	37860628	37860800	1000	+	.	gene_id "MSTRG.195500"; transcript_id "MSTRG.195500.2"; exon_number "8";
chr9	StringTie	exon	37861140	37873767	1000	+	.	gene_id "MSTRG.195500"; transcript_id "MSTRG.195500.2"; exon_number "9";
chr9	StringTie	transcript	37800471	37888362	1000	+	.	gene_id "MSTRG.195500"; transcript_id "MSTRG.195500.20";
chr9	StringTie	exon	37800471	37801405	1000	+	.	gene_id "MSTRG.195500"; transcript_id "MSTRG.195500.20"; exon_number "1";
chr9	StringTie	exon	37819288	37819401	1000	+	.	gene_id "MSTRG.195500"; transcript_id "MSTRG.195500.20"; exon_number "2";
chr9	StringTie	exon	37842089	37842286	1000	+	.	gene_id "MSTRG.195500"; transcript_id "MSTRG.195500.20"; exon_number "3";
chr9	StringTie	exon	37854780	37854982	1000	+	.	gene_id "MSTRG.195500"; transcript_id "MSTRG.195500.20"; exon_number "4";
chr9	StringTie	exon	37857241	37860800	1000	+	.	gene_id "MSTRG.195500"; transcript_id "MSTRG.195500.20"; exon_number "5";
chr9	StringTie	exon	37861140	37863302	1000	+	.	gene_id "MSTRG.195500"; transcript_id "MSTRG.195500.20"; exon_number "6";
chr9	StringTie	exon	37874444	37880519	1000	+	.	gene_id "MSTRG.195500"; transcript_id "MSTRG.195500.20"; exon_number "7";
chr9	StringTie	exon	37883123	37887079	1000	+	.	gene_id "MSTRG.195500"; transcript_id "MSTRG.195500.20"; exon_number "8";
chr9	StringTie	exon	37888234	37888362	1000	+	.	gene_id "MSTRG.195500"; transcript_id "MSTRG.195500.20"; exon_number "9";
chr9	StringTie	transcript	37800526	37870849	1000	+	.	gene_id "MSTRG.195500"; transcript_id "MSTRG.195500.22";
chr9	StringTie	exon	37800526	37801405	1000	+	.	gene_id "MSTRG.195500"; transcript_id "MSTRG.195500.22"; exon_number "1";
chr9	StringTie	exon	37819288	37819401	1000	+	.	gene_id "MSTRG.195500"; transcript_id "MSTRG.195500.22"; exon_number "2";
chr9	StringTie	exon	37854780	37854982	1000	+	.	gene_id "MSTRG.195500"; transcript_id "MSTRG.195500.22"; exon_number "3";
chr9	StringTie	exon	37860048	37860193	1000	+	.	gene_id "MSTRG.195500"; transcript_id "MSTRG.195500.22"; exon_number "4";
chr9	StringTie	exon	37861140	37870849	1000	+	.	gene_id "MSTRG.195500"; transcript_id "MSTRG.195500.22"; exon_number "5";
chr9	StringTie	transcript	37800559	37871211	1000	+	.	gene_id "MSTRG.195500"; transcript_id "MSTRG.195500.24";
chr9	StringTie	exon	37800559	37801716	1000	+	.	gene_id "MSTRG.195500"; transcript_id "MSTRG.195500.24"; exon_number "1";
chr9	StringTie	exon	37819288	37819401	1000	+	.	gene_id "MSTRG.195500"; transcript_id "MSTRG.195500.24"; exon_number "2";
chr9	StringTie	exon	37842089	37842286	1000	+	.	gene_id "MSTRG.195500"; transcript_id "MSTRG.195500.24"; exon_number "3";
chr9	StringTie	exon	37854780	37854982	1000	+	.	gene_id "MSTRG.195500"; transcript_id "MSTRG.195500.24"; exon_number "4";
chr9	StringTie	exon	37860048	37860193	1000	+	.	gene_id "MSTRG.195500"; transcript_id "MSTRG.195500.24"; exon_number "5";
chr9	StringTie	exon	37861140	37871211	1000	+	.	gene_id "MSTRG.195500"; transcript_id "MSTRG.195500.24"; exon_number "6";
chr9	StringTie	transcript	37800794	37834871	1000	+	.	gene_id "MSTRG.195500"; transcript_id "MSTRG.195500.25";
chr9	StringTie	exon	37800794	37801405	1000	+	.	gene_id "MSTRG.195500"; transcript_id "MSTRG.195500.25"; exon_number "1";
chr9	StringTie	exon	37819288	37819401	1000	+	.	gene_id "MSTRG.195500"; transcript_id "MSTRG.195500.25"; exon_number "2";
chr9	StringTie	exon	37834813	37834871	1000	+	.	gene_id "MSTRG.195500"; transcript_id "MSTRG.195500.25"; exon_number "3";
chr9	StringTie	transcript	37819294	37870222	1000	+	.	gene_id "MSTRG.195500"; transcript_id "MSTRG.195500.26";
chr9	StringTie	exon	37819294	37819401	1000	+	.	gene_id "MSTRG.195500"; transcript_id "MSTRG.195500.26"; exon_number "1";
chr9	StringTie	exon	37854780	37854982	1000	+	.	gene_id "MSTRG.195500"; transcript_id "MSTRG.195500.26"; exon_number "2";
chr9	StringTie	exon	37857241	37857351	1000	+	.	gene_id "MSTRG.195500"; transcript_id "MSTRG.195500.26"; exon_number "3";
chr9	StringTie	exon	37860048	37860800	1000	+	.	gene_id "MSTRG.195500"; transcript_id "MSTRG.195500.26"; exon_number "4";
chr9	StringTie	exon	37861140	37870222	1000	+	.	gene_id "MSTRG.195500"; transcript_id "MSTRG.195500.26"; exon_number "5";
chr9	StringTie	transcript	37836561	37867818	1000	+	.	gene_id "MSTRG.195500"; transcript_id "MSTRG.195500.28";
chr9	StringTie	exon	37836561	37837500	1000	+	.	gene_id "MSTRG.195500"; transcript_id "MSTRG.195500.28"; exon_number "1";
chr9	StringTie	exon	37842089	37842286	1000	+	.	gene_id "MSTRG.195500"; transcript_id "MSTRG.195500.28"; exon_number "2";
chr9	StringTie	exon	37854780	37854982	1000	+	.	gene_id "MSTRG.195500"; transcript_id "MSTRG.195500.28"; exon_number "3";
chr9	StringTie	exon	37857241	37857351	1000	+	.	gene_id "MSTRG.195500"; transcript_id "MSTRG.195500.28"; exon_number "4";
chr9	StringTie	exon	37860048	37860193	1000	+	.	gene_id "MSTRG.195500"; transcript_id "MSTRG.195500.28"; exon_number "5";
chr9	StringTie	exon	37861140	37867818	1000	+	.	gene_id "MSTRG.195500"; transcript_id "MSTRG.195500.28"; exon_number "6";
chr9	StringTie	transcript	37836582	37868539	1000	+	.	gene_id "MSTRG.195500"; transcript_id "MSTRG.195500.29";
chr9	StringTie	exon	37836582	37837500	1000	+	.	gene_id "MSTRG.195500"; transcript_id "MSTRG.195500.29"; exon_number "1";
chr9	StringTie	exon	37842089	37842286	1000	+	.	gene_id "MSTRG.195500"; transcript_id "MSTRG.195500.29"; exon_number "2";
chr9	StringTie	exon	37854780	37854982	1000	+	.	gene_id "MSTRG.195500"; transcript_id "MSTRG.195500.29"; exon_number "3";
chr9	StringTie	exon	37857241	37857351	1000	+	.	gene_id "MSTRG.195500"; transcript_id "MSTRG.195500.29"; exon_number "4";
chr9	StringTie	exon	37860048	37860800	1000	+	.	gene_id "MSTRG.195500"; transcript_id "MSTRG.195500.29"; exon_number "5";
chr9	StringTie	exon	37861140	37868539	1000	+	.	gene_id "MSTRG.195500"; transcript_id "MSTRG.195500.29"; exon_number "6";
chr9	StringTie	transcript	37799524	37888734	1000	+	.	gene_id "MSTRG.195500"; transcript_id "MSTRG.195500.3";
chr9	StringTie	exon	37799524	37801405	1000	+	.	gene_id "MSTRG.195500"; transcript_id "MSTRG.195500.3"; exon_number "1";
chr9	StringTie	exon	37819288	37819401	1000	+	.	gene_id "MSTRG.195500"; transcript_id "MSTRG.195500.3"; exon_number "2";
chr9	StringTie	exon	37842089	37842286	1000	+	.	gene_id "MSTRG.195500"; transcript_id "MSTRG.195500.3"; exon_number "3";
chr9	StringTie	exon	37854780	37854982	1000	+	.	gene_id "MSTRG.195500"; transcript_id "MSTRG.195500.3"; exon_number "4";
chr9	StringTie	exon	37860048	37860193	1000	+	.	gene_id "MSTRG.195500"; transcript_id "MSTRG.195500.3"; exon_number "5";
chr9	StringTie	exon	37861140	37880474	1000	+	.	gene_id "MSTRG.195500"; transcript_id "MSTRG.195500.3"; exon_number "6";
chr9	StringTie	exon	37883123	37888734	1000	+	.	gene_id "MSTRG.195500"; transcript_id "MSTRG.195500.3"; exon_number "7";
chr9	StringTie	transcript	37878116	37887603	1000	+	.	gene_id "MSTRG.195500"; transcript_id "MSTRG.195500.32";
chr9	StringTie	exon	37878116	37878780	1000	+	.	gene_id "MSTRG.195500"; transcript_id "MSTRG.195500.32"; exon_number "1";
chr9	StringTie	exon	37878942	37878966	1000	+	.	gene_id "MSTRG.195500"; transcript_id "MSTRG.195500.32"; exon_number "2";
chr9	StringTie	exon	37885096	37885532	1000	+	.	gene_id "MSTRG.195500"; transcript_id "MSTRG.195500.32"; exon_number "3";
chr9	StringTie	exon	37887364	37887603	1000	+	.	gene_id "MSTRG.195500"; transcript_id "MSTRG.195500.32"; exon_number "4";
chr9	StringTie	transcript	37880039	37880399	1000	+	.	gene_id "MSTRG.195500"; transcript_id "MSTRG.195500.34";
chr9	StringTie	exon	37880039	37880092	1000	+	.	gene_id "MSTRG.195500"; transcript_id "MSTRG.195500.34"; exon_number "1";
chr9	StringTie	exon	37880221	37880399	1000	+	.	gene_id "MSTRG.195500"; transcript_id "MSTRG.195500.34"; exon_number "2";
chr9	StringTie	transcript	37881726	37888584	1000	+	.	gene_id "MSTRG.195500"; transcript_id "MSTRG.195500.35";
chr9	StringTie	exon	37881726	37885532	1000	+	.	gene_id "MSTRG.195500"; transcript_id "MSTRG.195500.35"; exon_number "1";
chr9	StringTie	exon	37887212	37888584	1000	+	.	gene_id "MSTRG.195500"; transcript_id "MSTRG.195500.35"; exon_number "2";
chr9	StringTie	transcript	37881760	37887602	1000	+	.	gene_id "MSTRG.195500"; transcript_id "MSTRG.195500.36";
chr9	StringTie	exon	37881760	37887181	1000	+	.	gene_id "MSTRG.195500"; transcript_id "MSTRG.195500.36"; exon_number "1";
chr9	StringTie	exon	37887542	37887602	1000	+	.	gene_id "MSTRG.195500"; transcript_id "MSTRG.195500.36"; exon_number "2";
chr9	StringTie	transcript	37881787	37888641	1000	+	.	gene_id "MSTRG.195500"; transcript_id "MSTRG.195500.37";
chr9	StringTie	exon	37881787	37885532	1000	+	.	gene_id "MSTRG.195500"; transcript_id "MSTRG.195500.37"; exon_number "1";
chr9	StringTie	exon	37887221	37888641	1000	+	.	gene_id "MSTRG.195500"; transcript_id "MSTRG.195500.37"; exon_number "2";
chr9	StringTie	transcript	37881818	37887580	1000	+	.	gene_id "MSTRG.195500"; transcript_id "MSTRG.195500.38";
chr9	StringTie	exon	37881818	37886507	1000	+	.	gene_id "MSTRG.195500"; transcript_id "MSTRG.195500.38"; exon_number "1";
chr9	StringTie	exon	37886533	37887580	1000	+	.	gene_id "MSTRG.195500"; transcript_id "MSTRG.195500.38"; exon_number "2";
chr9	StringTie	transcript	37881842	37887604	1000	+	.	gene_id "MSTRG.195500"; transcript_id "MSTRG.195500.39";
chr9	StringTie	exon	37881842	37886948	1000	+	.	gene_id "MSTRG.195500"; transcript_id "MSTRG.195500.39"; exon_number "1";
chr9	StringTie	exon	37887102	37887604	1000	+	.	gene_id "MSTRG.195500"; transcript_id "MSTRG.195500.39"; exon_number "2";
chr9	StringTie	transcript	37799587	37870212	1000	+	.	gene_id "MSTRG.195500"; transcript_id "MSTRG.195500.4";
chr9	StringTie	exon	37799587	37800647	1000	+	.	gene_id "MSTRG.195500"; transcript_id "MSTRG.195500.4"; exon_number "1";
chr9	StringTie	exon	37800890	37801405	1000	+	.	gene_id "MSTRG.195500"; transcript_id "MSTRG.195500.4"; exon_number "2";
chr9	StringTie	exon	37819288	37819401	1000	+	.	gene_id "MSTRG.195500"; transcript_id "MSTRG.195500.4"; exon_number "3";
chr9	StringTie	exon	37854780	37854982	1000	+	.	gene_id "MSTRG.195500"; transcript_id "MSTRG.195500.4"; exon_number "4";
chr9	StringTie	exon	37857241	37857351	1000	+	.	gene_id "MSTRG.195500"; transcript_id "MSTRG.195500.4"; exon_number "5";
chr9	StringTie	exon	37860048	37860193	1000	+	.	gene_id "MSTRG.195500"; transcript_id "MSTRG.195500.4"; exon_number "6";
chr9	StringTie	exon	37860628	37860800	1000	+	.	gene_id "MSTRG.195500"; transcript_id "MSTRG.195500.4"; exon_number "7";
chr9	StringTie	exon	37861140	37870212	1000	+	.	gene_id "MSTRG.195500"; transcript_id "MSTRG.195500.4"; exon_number "8";
chr9	StringTie	transcript	37881893	37888681	1000	+	.	gene_id "MSTRG.195500"; transcript_id "MSTRG.195500.40";
chr9	StringTie	exon	37881893	37885532	1000	+	.	gene_id "MSTRG.195500"; transcript_id "MSTRG.195500.40"; exon_number "1";
chr9	StringTie	exon	37887225	37888681	1000	+	.	gene_id "MSTRG.195500"; transcript_id "MSTRG.195500.40"; exon_number "2";
chr9	StringTie	transcript	37799650	37873615	1000	+	.	gene_id "MSTRG.195500"; transcript_id "MSTRG.195500.5";
chr9	StringTie	exon	37799650	37801405	1000	+	.	gene_id "MSTRG.195500"; transcript_id "MSTRG.195500.5"; exon_number "1";
chr9	StringTie	exon	37819288	37819401	1000	+	.	gene_id "MSTRG.195500"; transcript_id "MSTRG.195500.5"; exon_number "2";
chr9	StringTie	exon	37842089	37842286	1000	+	.	gene_id "MSTRG.195500"; transcript_id "MSTRG.195500.5"; exon_number "3";
chr9	StringTie	exon	37854780	37854982	1000	+	.	gene_id "MSTRG.195500"; transcript_id "MSTRG.195500.5"; exon_number "4";
chr9	StringTie	exon	37860048	37860193	1000	+	.	gene_id "MSTRG.195500"; transcript_id "MSTRG.195500.5"; exon_number "5";
chr9	StringTie	exon	37860628	37860800	1000	+	.	gene_id "MSTRG.195500"; transcript_id "MSTRG.195500.5"; exon_number "6";
chr9	StringTie	exon	37861140	37873615	1000	+	.	gene_id "MSTRG.195500"; transcript_id "MSTRG.195500.5"; exon_number "7";
chr9	StringTie	transcript	37799677	37874441	1000	+	.	gene_id "MSTRG.195500"; transcript_id "MSTRG.195500.6";
chr9	StringTie	exon	37799677	37801405	1000	+	.	gene_id "MSTRG.195500"; transcript_id "MSTRG.195500.6"; exon_number "1";
chr9	StringTie	exon	37819288	37819401	1000	+	.	gene_id "MSTRG.195500"; transcript_id "MSTRG.195500.6"; exon_number "2";
chr9	StringTie	exon	37842089	37842286	1000	+	.	gene_id "MSTRG.195500"; transcript_id "MSTRG.195500.6"; exon_number "3";
chr9	StringTie	exon	37854780	37854982	1000	+	.	gene_id "MSTRG.195500"; transcript_id "MSTRG.195500.6"; exon_number "4";
chr9	StringTie	exon	37860048	37860800	1000	+	.	gene_id "MSTRG.195500"; transcript_id "MSTRG.195500.6"; exon_number "5";
chr9	StringTie	exon	37861140	37874441	1000	+	.	gene_id "MSTRG.195500"; transcript_id "MSTRG.195500.6"; exon_number "6";
chr9	StringTie	transcript	37799774	37873676	1000	+	.	gene_id "MSTRG.195500"; transcript_id "MSTRG.195500.7";
chr9	StringTie	exon	37799774	37801405	1000	+	.	gene_id "MSTRG.195500"; transcript_id "MSTRG.195500.7"; exon_number "1";
chr9	StringTie	exon	37819288	37819401	1000	+	.	gene_id "MSTRG.195500"; transcript_id "MSTRG.195500.7"; exon_number "2";
chr9	StringTie	exon	37842089	37842286	1000	+	.	gene_id "MSTRG.195500"; transcript_id "MSTRG.195500.7"; exon_number "3";
chr9	StringTie	exon	37854780	37854982	1000	+	.	gene_id "MSTRG.195500"; transcript_id "MSTRG.195500.7"; exon_number "4";
chr9	StringTie	exon	37857241	37857351	1000	+	.	gene_id "MSTRG.195500"; transcript_id "MSTRG.195500.7"; exon_number "5";
chr9	StringTie	exon	37860048	37860193	1000	+	.	gene_id "MSTRG.195500"; transcript_id "MSTRG.195500.7"; exon_number "6";
chr9	StringTie	exon	37860628	37860800	1000	+	.	gene_id "MSTRG.195500"; transcript_id "MSTRG.195500.7"; exon_number "7";
chr9	StringTie	exon	37861140	37873676	1000	+	.	gene_id "MSTRG.195500"; transcript_id "MSTRG.195500.7"; exon_number "8";
chr9	StringTie	transcript	37799799	37873767	1000	+	.	gene_id "MSTRG.195500"; transcript_id "MSTRG.195500.8";
chr9	StringTie	exon	37799799	37800647	1000	+	.	gene_id "MSTRG.195500"; transcript_id "MSTRG.195500.8"; exon_number "1";
chr9	StringTie	exon	37819288	37819401	1000	+	.	gene_id "MSTRG.195500"; transcript_id "MSTRG.195500.8"; exon_number "2";
chr9	StringTie	exon	37842089	37842286	1000	+	.	gene_id "MSTRG.195500"; transcript_id "MSTRG.195500.8"; exon_number "3";
chr9	StringTie	exon	37854780	37854982	1000	+	.	gene_id "MSTRG.195500"; transcript_id "MSTRG.195500.8"; exon_number "4";
chr9	StringTie	exon	37860048	37860193	1000	+	.	gene_id "MSTRG.195500"; transcript_id "MSTRG.195500.8"; exon_number "5";
chr9	StringTie	exon	37860628	37860800	1000	+	.	gene_id "MSTRG.195500"; transcript_id "MSTRG.195500.8"; exon_number "6";
chr9	StringTie	exon	37861140	37873767	1000	+	.	gene_id "MSTRG.195500"; transcript_id "MSTRG.195500.8"; exon_number "7";
chr9	StringTie	transcript	37800156	37874845	1000	+	.	gene_id "MSTRG.195500"; transcript_id "MSTRG.195500.9";
chr9	StringTie	exon	37800156	37801716	1000	+	.	gene_id "MSTRG.195500"; transcript_id "MSTRG.195500.9"; exon_number "1";
chr9	StringTie	exon	37819288	37819401	1000	+	.	gene_id "MSTRG.195500"; transcript_id "MSTRG.195500.9"; exon_number "2";
chr9	StringTie	exon	37842089	37842286	1000	+	.	gene_id "MSTRG.195500"; transcript_id "MSTRG.195500.9"; exon_number "3";
chr9	StringTie	exon	37854780	37854982	1000	+	.	gene_id "MSTRG.195500"; transcript_id "MSTRG.195500.9"; exon_number "4";
chr9	StringTie	exon	37857241	37857351	1000	+	.	gene_id "MSTRG.195500"; transcript_id "MSTRG.195500.9"; exon_number "5";
chr9	StringTie	exon	37860048	37860193	1000	+	.	gene_id "MSTRG.195500"; transcript_id "MSTRG.195500.9"; exon_number "6";
chr9	StringTie	exon	37861140	37874845	1000	+	.	gene_id "MSTRG.195500"; transcript_id "MSTRG.195500.9"; exon_number "7";
chr9	StringTie	transcript	37836044	37836394	1000	+	.	gene_id "MSTRG.195501"; transcript_id "ENST00000452964"; gene_name "RP11-3J10.7"; ref_gene_id "ENSG00000232454";
chr9	StringTie	exon	37836044	37836394	1000	+	.	gene_id "MSTRG.195501"; transcript_id "ENST00000452964"; exon_number "1"; gene_name "RP11-3J10.7"; ref_gene_id "ENSG00000232454";
chr9	StringTie	transcript	37904360	37905642	1000	+	.	gene_id "MSTRG.195502"; transcript_id "MSTRG.195502.1";
chr9	StringTie	exon	37904360	37904872	1000	+	.	gene_id "MSTRG.195502"; transcript_id "MSTRG.195502.1"; exon_number "1";
chr9	StringTie	exon	37904911	37905642	1000	+	.	gene_id "MSTRG.195502"; transcript_id "MSTRG.195502.1"; exon_number "2";
chr9	StringTie	transcript	37915875	37919115	1000	+	.	gene_id "MSTRG.195503"; transcript_id "MSTRG.195503.1";
chr9	StringTie	exon	37915875	37918382	1000	+	.	gene_id "MSTRG.195503"; transcript_id "MSTRG.195503.1"; exon_number "1";
chr9	StringTie	exon	37918517	37919115	1000	+	.	gene_id "MSTRG.195503"; transcript_id "MSTRG.195503.1"; exon_number "2";
chr9	StringTie	transcript	37936707	37936768	1000	-	.	gene_id "MSTRG.195504"; transcript_id "ENST00000515936"; gene_name "RNU7-124P"; ref_gene_id "ENSG00000251745";
chr9	StringTie	exon	37936707	37936768	1000	-	.	gene_id "MSTRG.195504"; transcript_id "ENST00000515936"; exon_number "1"; gene_name "RNU7-124P"; ref_gene_id "ENSG00000251745";
chr9	StringTie	transcript	37938421	37942896	1000	+	.	gene_id "MSTRG.195505"; transcript_id "MSTRG.195505.1";
chr9	StringTie	exon	37938421	37938708	1000	+	.	gene_id "MSTRG.195505"; transcript_id "MSTRG.195505.1"; exon_number "1";
chr9	StringTie	exon	37940773	37941023	1000	+	.	gene_id "MSTRG.195505"; transcript_id "MSTRG.195505.1"; exon_number "2";
chr9	StringTie	exon	37941982	37942896	1000	+	.	gene_id "MSTRG.195505"; transcript_id "MSTRG.195505.1"; exon_number "3";
chr9	StringTie	transcript	38069347	38079680	1000	+	.	gene_id "MSTRG.195506"; transcript_id "MSTRG.195506.1";
chr9	StringTie	exon	38069347	38077013	1000	+	.	gene_id "MSTRG.195506"; transcript_id "MSTRG.195506.1"; exon_number "1";
chr9	StringTie	exon	38079508	38079680	1000	+	.	gene_id "MSTRG.195506"; transcript_id "MSTRG.195506.1"; exon_number "2";
chr9	StringTie	transcript	38072392	38079741	1000	+	.	gene_id "MSTRG.195506"; transcript_id "MSTRG.195506.2";
chr9	StringTie	exon	38072392	38079741	1000	+	.	gene_id "MSTRG.195506"; transcript_id "MSTRG.195506.2"; exon_number "1";
chr9	StringTie	transcript	39072767	39288138	1000	-	.	gene_id "MSTRG.195507"; transcript_id "ENST00000297668"; gene_name "CNTNAP3"; ref_gene_id "ENSG00000106714";
chr9	StringTie	exon	39072767	39074011	1000	-	.	gene_id "MSTRG.195507"; transcript_id "ENST00000297668"; exon_number "1"; gene_name "CNTNAP3"; ref_gene_id "ENSG00000106714";
chr9	StringTie	exon	39078385	39078456	1000	-	.	gene_id "MSTRG.195507"; transcript_id "ENST00000297668"; exon_number "2"; gene_name "CNTNAP3"; ref_gene_id "ENSG00000106714";
chr9	StringTie	exon	39078690	39078920	1000	-	.	gene_id "MSTRG.195507"; transcript_id "ENST00000297668"; exon_number "3"; gene_name "CNTNAP3"; ref_gene_id "ENSG00000106714";
chr9	StringTie	exon	39085736	39085823	1000	-	.	gene_id "MSTRG.195507"; transcript_id "ENST00000297668"; exon_number "4"; gene_name "CNTNAP3"; ref_gene_id "ENSG00000106714";
chr9	StringTie	exon	39086716	39086849	1000	-	.	gene_id "MSTRG.195507"; transcript_id "ENST00000297668"; exon_number "5"; gene_name "CNTNAP3"; ref_gene_id "ENSG00000106714";
chr9	StringTie	exon	39088423	39088647	1000	-	.	gene_id "MSTRG.195507"; transcript_id "ENST00000297668"; exon_number "6"; gene_name "CNTNAP3"; ref_gene_id "ENSG00000106714";
chr9	StringTie	exon	39099911	39100150	1000	-	.	gene_id "MSTRG.195507"; transcript_id "ENST00000297668"; exon_number "7"; gene_name "CNTNAP3"; ref_gene_id "ENSG00000106714";
chr9	StringTie	exon	39102497	39102715	1000	-	.	gene_id "MSTRG.195507"; transcript_id "ENST00000297668"; exon_number "8"; gene_name "CNTNAP3"; ref_gene_id "ENSG00000106714";
chr9	StringTie	exon	39103744	39103914	1000	-	.	gene_id "MSTRG.195507"; transcript_id "ENST00000297668"; exon_number "9"; gene_name "CNTNAP3"; ref_gene_id "ENSG00000106714";
chr9	StringTie	exon	39109160	39109287	1000	-	.	gene_id "MSTRG.195507"; transcript_id "ENST00000297668"; exon_number "10"; gene_name "CNTNAP3"; ref_gene_id "ENSG00000106714";
chr9	StringTie	exon	39118103	39118259	1000	-	.	gene_id "MSTRG.195507"; transcript_id "ENST00000297668"; exon_number "11"; gene_name "CNTNAP3"; ref_gene_id "ENSG00000106714";
chr9	StringTie	exon	39132932	39133135	1000	-	.	gene_id "MSTRG.195507"; transcript_id "ENST00000297668"; exon_number "12"; gene_name "CNTNAP3"; ref_gene_id "ENSG00000106714";
chr9	StringTie	exon	39140519	39140638	1000	-	.	gene_id "MSTRG.195507"; transcript_id "ENST00000297668"; exon_number "13"; gene_name "CNTNAP3"; ref_gene_id "ENSG00000106714";
chr9	StringTie	exon	39144240	39144346	1000	-	.	gene_id "MSTRG.195507"; transcript_id "ENST00000297668"; exon_number "14"; gene_name "CNTNAP3"; ref_gene_id "ENSG00000106714";
chr9	StringTie	exon	39149806	39149977	1000	-	.	gene_id "MSTRG.195507"; transcript_id "ENST00000297668"; exon_number "15"; gene_name "CNTNAP3"; ref_gene_id "ENSG00000106714";
chr9	StringTie	exon	39165933	39166076	1000	-	.	gene_id "MSTRG.195507"; transcript_id "ENST00000297668"; exon_number "16"; gene_name "CNTNAP3"; ref_gene_id "ENSG00000106714";
chr9	StringTie	exon	39171369	39171630	1000	-	.	gene_id "MSTRG.195507"; transcript_id "ENST00000297668"; exon_number "17"; gene_name "CNTNAP3"; ref_gene_id "ENSG00000106714";
chr9	StringTie	exon	39175949	39176092	1000	-	.	gene_id "MSTRG.195507"; transcript_id "ENST00000297668"; exon_number "18"; gene_name "CNTNAP3"; ref_gene_id "ENSG00000106714";
chr9	StringTie	exon	39177318	39177502	1000	-	.	gene_id "MSTRG.195507"; transcript_id "ENST00000297668"; exon_number "19"; gene_name "CNTNAP3"; ref_gene_id "ENSG00000106714";
chr9	StringTie	exon	39178157	39178360	1000	-	.	gene_id "MSTRG.195507"; transcript_id "ENST00000297668"; exon_number "20"; gene_name "CNTNAP3"; ref_gene_id "ENSG00000106714";
chr9	StringTie	exon	39193128	39193275	1000	-	.	gene_id "MSTRG.195507"; transcript_id "ENST00000297668"; exon_number "21"; gene_name "CNTNAP3"; ref_gene_id "ENSG00000106714";
chr9	StringTie	exon	39238993	39239186	1000	-	.	gene_id "MSTRG.195507"; transcript_id "ENST00000297668"; exon_number "22"; gene_name "CNTNAP3"; ref_gene_id "ENSG00000106714";
chr9	StringTie	exon	39266896	39267006	1000	-	.	gene_id "MSTRG.195507"; transcript_id "ENST00000297668"; exon_number "23"; gene_name "CNTNAP3"; ref_gene_id "ENSG00000106714";
chr9	StringTie	exon	39287980	39288138	1000	-	.	gene_id "MSTRG.195507"; transcript_id "ENST00000297668"; exon_number "24"; gene_name "CNTNAP3"; ref_gene_id "ENSG00000106714";
chr9	StringTie	transcript	39084977	39239174	1000	-	.	gene_id "MSTRG.195507"; transcript_id "ENST00000358144"; gene_name "CNTNAP3"; ref_gene_id "ENSG00000106714";
chr9	StringTie	exon	39084977	39086849	1000	-	.	gene_id "MSTRG.195507"; transcript_id "ENST00000358144"; exon_number "1"; gene_name "CNTNAP3"; ref_gene_id "ENSG00000106714";
chr9	StringTie	exon	39088423	39088647	1000	-	.	gene_id "MSTRG.195507"; transcript_id "ENST00000358144"; exon_number "2"; gene_name "CNTNAP3"; ref_gene_id "ENSG00000106714";
chr9	StringTie	exon	39099911	39100150	1000	-	.	gene_id "MSTRG.195507"; transcript_id "ENST00000358144"; exon_number "3"; gene_name "CNTNAP3"; ref_gene_id "ENSG00000106714";
chr9	StringTie	exon	39102497	39102715	1000	-	.	gene_id "MSTRG.195507"; transcript_id "ENST00000358144"; exon_number "4"; gene_name "CNTNAP3"; ref_gene_id "ENSG00000106714";
chr9	StringTie	exon	39103744	39103914	1000	-	.	gene_id "MSTRG.195507"; transcript_id "ENST00000358144"; exon_number "5"; gene_name "CNTNAP3"; ref_gene_id "ENSG00000106714";
chr9	StringTie	exon	39109160	39109287	1000	-	.	gene_id "MSTRG.195507"; transcript_id "ENST00000358144"; exon_number "6"; gene_name "CNTNAP3"; ref_gene_id "ENSG00000106714";
chr9	StringTie	exon	39118103	39118259	1000	-	.	gene_id "MSTRG.195507"; transcript_id "ENST00000358144"; exon_number "7"; gene_name "CNTNAP3"; ref_gene_id "ENSG00000106714";
chr9	StringTie	exon	39132932	39133135	1000	-	.	gene_id "MSTRG.195507"; transcript_id "ENST00000358144"; exon_number "8"; gene_name "CNTNAP3"; ref_gene_id "ENSG00000106714";
chr9	StringTie	exon	39140519	39140638	1000	-	.	gene_id "MSTRG.195507"; transcript_id "ENST00000358144"; exon_number "9"; gene_name "CNTNAP3"; ref_gene_id "ENSG00000106714";
chr9	StringTie	exon	39144240	39144346	1000	-	.	gene_id "MSTRG.195507"; transcript_id "ENST00000358144"; exon_number "10"; gene_name "CNTNAP3"; ref_gene_id "ENSG00000106714";
chr9	StringTie	exon	39149806	39149977	1000	-	.	gene_id "MSTRG.195507"; transcript_id "ENST00000358144"; exon_number "11"; gene_name "CNTNAP3"; ref_gene_id "ENSG00000106714";
chr9	StringTie	exon	39165933	39166076	1000	-	.	gene_id "MSTRG.195507"; transcript_id "ENST00000358144"; exon_number "12"; gene_name "CNTNAP3"; ref_gene_id "ENSG00000106714";
chr9	StringTie	exon	39171369	39171630	1000	-	.	gene_id "MSTRG.195507"; transcript_id "ENST00000358144"; exon_number "13"; gene_name "CNTNAP3"; ref_gene_id "ENSG00000106714";
chr9	StringTie	exon	39175949	39176092	1000	-	.	gene_id "MSTRG.195507"; transcript_id "ENST00000358144"; exon_number "14"; gene_name "CNTNAP3"; ref_gene_id "ENSG00000106714";
chr9	StringTie	exon	39177318	39177502	1000	-	.	gene_id "MSTRG.195507"; transcript_id "ENST00000358144"; exon_number "15"; gene_name "CNTNAP3"; ref_gene_id "ENSG00000106714";
chr9	StringTie	exon	39178157	39178360	1000	-	.	gene_id "MSTRG.195507"; transcript_id "ENST00000358144"; exon_number "16"; gene_name "CNTNAP3"; ref_gene_id "ENSG00000106714";
chr9	StringTie	exon	39193128	39193275	1000	-	.	gene_id "MSTRG.195507"; transcript_id "ENST00000358144"; exon_number "17"; gene_name "CNTNAP3"; ref_gene_id "ENSG00000106714";
chr9	StringTie	exon	39238993	39239174	1000	-	.	gene_id "MSTRG.195507"; transcript_id "ENST00000358144"; exon_number "18"; gene_name "CNTNAP3"; ref_gene_id "ENSG00000106714";
chr9	StringTie	transcript	39172786	39267006	1000	-	.	gene_id "MSTRG.195507"; transcript_id "ENST00000377653"; gene_name "CNTNAP3"; ref_gene_id "ENSG00000106714";
chr9	StringTie	exon	39172786	39174540	1000	-	.	gene_id "MSTRG.195507"; transcript_id "ENST00000377653"; exon_number "1"; gene_name "CNTNAP3"; ref_gene_id "ENSG00000106714";
chr9	StringTie	exon	39175949	39176092	1000	-	.	gene_id "MSTRG.195507"; transcript_id "ENST00000377653"; exon_number "2"; gene_name "CNTNAP3"; ref_gene_id "ENSG00000106714";
chr9	StringTie	exon	39177318	39177502	1000	-	.	gene_id "MSTRG.195507"; transcript_id "ENST00000377653"; exon_number "3"; gene_name "CNTNAP3"; ref_gene_id "ENSG00000106714";
chr9	StringTie	exon	39178157	39178360	1000	-	.	gene_id "MSTRG.195507"; transcript_id "ENST00000377653"; exon_number "4"; gene_name "CNTNAP3"; ref_gene_id "ENSG00000106714";
chr9	StringTie	exon	39193128	39193275	1000	-	.	gene_id "MSTRG.195507"; transcript_id "ENST00000377653"; exon_number "5"; gene_name "CNTNAP3"; ref_gene_id "ENSG00000106714";
chr9	StringTie	exon	39238993	39239186	1000	-	.	gene_id "MSTRG.195507"; transcript_id "ENST00000377653"; exon_number "6"; gene_name "CNTNAP3"; ref_gene_id "ENSG00000106714";
chr9	StringTie	exon	39266896	39267006	1000	-	.	gene_id "MSTRG.195507"; transcript_id "ENST00000377653"; exon_number "7"; gene_name "CNTNAP3"; ref_gene_id "ENSG00000106714";
chr9	StringTie	transcript	39072767	39288303	1000	-	.	gene_id "MSTRG.195507"; transcript_id "ENST00000377656"; gene_name "CNTNAP3"; ref_gene_id "ENSG00000106714";
chr9	StringTie	exon	39072767	39074011	1000	-	.	gene_id "MSTRG.195507"; transcript_id "ENST00000377656"; exon_number "1"; gene_name "CNTNAP3"; ref_gene_id "ENSG00000106714";
chr9	StringTie	exon	39078385	39078456	1000	-	.	gene_id "MSTRG.195507"; transcript_id "ENST00000377656"; exon_number "2"; gene_name "CNTNAP3"; ref_gene_id "ENSG00000106714";
chr9	StringTie	exon	39078690	39078920	1000	-	.	gene_id "MSTRG.195507"; transcript_id "ENST00000377656"; exon_number "3"; gene_name "CNTNAP3"; ref_gene_id "ENSG00000106714";
chr9	StringTie	exon	39085736	39085823	1000	-	.	gene_id "MSTRG.195507"; transcript_id "ENST00000377656"; exon_number "4"; gene_name "CNTNAP3"; ref_gene_id "ENSG00000106714";
chr9	StringTie	exon	39086716	39086849	1000	-	.	gene_id "MSTRG.195507"; transcript_id "ENST00000377656"; exon_number "5"; gene_name "CNTNAP3"; ref_gene_id "ENSG00000106714";
chr9	StringTie	exon	39088423	39088647	1000	-	.	gene_id "MSTRG.195507"; transcript_id "ENST00000377656"; exon_number "6"; gene_name "CNTNAP3"; ref_gene_id "ENSG00000106714";
chr9	StringTie	exon	39102497	39102715	1000	-	.	gene_id "MSTRG.195507"; transcript_id "ENST00000377656"; exon_number "7"; gene_name "CNTNAP3"; ref_gene_id "ENSG00000106714";
chr9	StringTie	exon	39103744	39103914	1000	-	.	gene_id "MSTRG.195507"; transcript_id "ENST00000377656"; exon_number "8"; gene_name "CNTNAP3"; ref_gene_id "ENSG00000106714";
chr9	StringTie	exon	39109160	39109287	1000	-	.	gene_id "MSTRG.195507"; transcript_id "ENST00000377656"; exon_number "9"; gene_name "CNTNAP3"; ref_gene_id "ENSG00000106714";
chr9	StringTie	exon	39118103	39118259	1000	-	.	gene_id "MSTRG.195507"; transcript_id "ENST00000377656"; exon_number "10"; gene_name "CNTNAP3"; ref_gene_id "ENSG00000106714";
chr9	StringTie	exon	39132932	39133132	1000	-	.	gene_id "MSTRG.195507"; transcript_id "ENST00000377656"; exon_number "11"; gene_name "CNTNAP3"; ref_gene_id "ENSG00000106714";
chr9	StringTie	exon	39140519	39140638	1000	-	.	gene_id "MSTRG.195507"; transcript_id "ENST00000377656"; exon_number "12"; gene_name "CNTNAP3"; ref_gene_id "ENSG00000106714";
chr9	StringTie	exon	39144240	39144346	1000	-	.	gene_id "MSTRG.195507"; transcript_id "ENST00000377656"; exon_number "13"; gene_name "CNTNAP3"; ref_gene_id "ENSG00000106714";
chr9	StringTie	exon	39149806	39149977	1000	-	.	gene_id "MSTRG.195507"; transcript_id "ENST00000377656"; exon_number "14"; gene_name "CNTNAP3"; ref_gene_id "ENSG00000106714";
chr9	StringTie	exon	39165933	39166076	1000	-	.	gene_id "MSTRG.195507"; transcript_id "ENST00000377656"; exon_number "15"; gene_name "CNTNAP3"; ref_gene_id "ENSG00000106714";
chr9	StringTie	exon	39171369	39171630	1000	-	.	gene_id "MSTRG.195507"; transcript_id "ENST00000377656"; exon_number "16"; gene_name "CNTNAP3"; ref_gene_id "ENSG00000106714";
chr9	StringTie	exon	39175949	39176092	1000	-	.	gene_id "MSTRG.195507"; transcript_id "ENST00000377656"; exon_number "17"; gene_name "CNTNAP3"; ref_gene_id "ENSG00000106714";
chr9	StringTie	exon	39177318	39177502	1000	-	.	gene_id "MSTRG.195507"; transcript_id "ENST00000377656"; exon_number "18"; gene_name "CNTNAP3"; ref_gene_id "ENSG00000106714";
chr9	StringTie	exon	39178157	39178360	1000	-	.	gene_id "MSTRG.195507"; transcript_id "ENST00000377656"; exon_number "19"; gene_name "CNTNAP3"; ref_gene_id "ENSG00000106714";
chr9	StringTie	exon	39193128	39193275	1000	-	.	gene_id "MSTRG.195507"; transcript_id "ENST00000377656"; exon_number "20"; gene_name "CNTNAP3"; ref_gene_id "ENSG00000106714";
chr9	StringTie	exon	39238993	39239186	1000	-	.	gene_id "MSTRG.195507"; transcript_id "ENST00000377656"; exon_number "21"; gene_name "CNTNAP3"; ref_gene_id "ENSG00000106714";
chr9	StringTie	exon	39266896	39267006	1000	-	.	gene_id "MSTRG.195507"; transcript_id "ENST00000377656"; exon_number "22"; gene_name "CNTNAP3"; ref_gene_id "ENSG00000106714";
chr9	StringTie	exon	39287980	39288303	1000	-	.	gene_id "MSTRG.195507"; transcript_id "ENST00000377656"; exon_number "23"; gene_name "CNTNAP3"; ref_gene_id "ENSG00000106714";
chr9	StringTie	transcript	39117927	39288303	1000	-	.	gene_id "MSTRG.195507"; transcript_id "ENST00000377659"; gene_name "CNTNAP3"; ref_gene_id "ENSG00000106714";
chr9	StringTie	exon	39117927	39118259	1000	-	.	gene_id "MSTRG.195507"; transcript_id "ENST00000377659"; exon_number "1"; gene_name "CNTNAP3"; ref_gene_id "ENSG00000106714";
chr9	StringTie	exon	39132932	39133132	1000	-	.	gene_id "MSTRG.195507"; transcript_id "ENST00000377659"; exon_number "2"; gene_name "CNTNAP3"; ref_gene_id "ENSG00000106714";
chr9	StringTie	exon	39140519	39140638	1000	-	.	gene_id "MSTRG.195507"; transcript_id "ENST00000377659"; exon_number "3"; gene_name "CNTNAP3"; ref_gene_id "ENSG00000106714";
chr9	StringTie	exon	39144240	39144346	1000	-	.	gene_id "MSTRG.195507"; transcript_id "ENST00000377659"; exon_number "4"; gene_name "CNTNAP3"; ref_gene_id "ENSG00000106714";
chr9	StringTie	exon	39149806	39149977	1000	-	.	gene_id "MSTRG.195507"; transcript_id "ENST00000377659"; exon_number "5"; gene_name "CNTNAP3"; ref_gene_id "ENSG00000106714";
chr9	StringTie	exon	39165933	39166076	1000	-	.	gene_id "MSTRG.195507"; transcript_id "ENST00000377659"; exon_number "6"; gene_name "CNTNAP3"; ref_gene_id "ENSG00000106714";
chr9	StringTie	exon	39171369	39171630	1000	-	.	gene_id "MSTRG.195507"; transcript_id "ENST00000377659"; exon_number "7"; gene_name "CNTNAP3"; ref_gene_id "ENSG00000106714";
chr9	StringTie	exon	39175949	39176092	1000	-	.	gene_id "MSTRG.195507"; transcript_id "ENST00000377659"; exon_number "8"; gene_name "CNTNAP3"; ref_gene_id "ENSG00000106714";
chr9	StringTie	exon	39177318	39177502	1000	-	.	gene_id "MSTRG.195507"; transcript_id "ENST00000377659"; exon_number "9"; gene_name "CNTNAP3"; ref_gene_id "ENSG00000106714";
chr9	StringTie	exon	39178157	39178360	1000	-	.	gene_id "MSTRG.195507"; transcript_id "ENST00000377659"; exon_number "10"; gene_name "CNTNAP3"; ref_gene_id "ENSG00000106714";
chr9	StringTie	exon	39193128	39193275	1000	-	.	gene_id "MSTRG.195507"; transcript_id "ENST00000377659"; exon_number "11"; gene_name "CNTNAP3"; ref_gene_id "ENSG00000106714";
chr9	StringTie	exon	39238993	39239186	1000	-	.	gene_id "MSTRG.195507"; transcript_id "ENST00000377659"; exon_number "12"; gene_name "CNTNAP3"; ref_gene_id "ENSG00000106714";
chr9	StringTie	exon	39266896	39267006	1000	-	.	gene_id "MSTRG.195507"; transcript_id "ENST00000377659"; exon_number "13"; gene_name "CNTNAP3"; ref_gene_id "ENSG00000106714";
chr9	StringTie	exon	39287980	39288303	1000	-	.	gene_id "MSTRG.195507"; transcript_id "ENST00000377659"; exon_number "14"; gene_name "CNTNAP3"; ref_gene_id "ENSG00000106714";
chr9	StringTie	transcript	39173794	39174513	1000	-	.	gene_id "MSTRG.195507"; transcript_id "ENST00000425044"; gene_name "RP11-290L7.3"; ref_gene_id "ENSG00000243695";
chr9	StringTie	exon	39173794	39174513	1000	-	.	gene_id "MSTRG.195507"; transcript_id "ENST00000425044"; exon_number "1"; gene_name "RP11-290L7.3"; ref_gene_id "ENSG00000243695";
chr9	StringTie	transcript	39103681	39288315	1000	-	.	gene_id "MSTRG.195507"; transcript_id "ENST00000443583"; gene_name "CNTNAP3"; ref_gene_id "ENSG00000106714";
chr9	StringTie	exon	39103681	39103914	1000	-	.	gene_id "MSTRG.195507"; transcript_id "ENST00000443583"; exon_number "1"; gene_name "CNTNAP3"; ref_gene_id "ENSG00000106714";
chr9	StringTie	exon	39109160	39109287	1000	-	.	gene_id "MSTRG.195507"; transcript_id "ENST00000443583"; exon_number "2"; gene_name "CNTNAP3"; ref_gene_id "ENSG00000106714";
chr9	StringTie	exon	39132932	39133132	1000	-	.	gene_id "MSTRG.195507"; transcript_id "ENST00000443583"; exon_number "3"; gene_name "CNTNAP3"; ref_gene_id "ENSG00000106714";
chr9	StringTie	exon	39140519	39140638	1000	-	.	gene_id "MSTRG.195507"; transcript_id "ENST00000443583"; exon_number "4"; gene_name "CNTNAP3"; ref_gene_id "ENSG00000106714";
chr9	StringTie	exon	39165933	39166076	1000	-	.	gene_id "MSTRG.195507"; transcript_id "ENST00000443583"; exon_number "5"; gene_name "CNTNAP3"; ref_gene_id "ENSG00000106714";
chr9	StringTie	exon	39171369	39171630	1000	-	.	gene_id "MSTRG.195507"; transcript_id "ENST00000443583"; exon_number "6"; gene_name "CNTNAP3"; ref_gene_id "ENSG00000106714";
chr9	StringTie	exon	39175949	39176092	1000	-	.	gene_id "MSTRG.195507"; transcript_id "ENST00000443583"; exon_number "7"; gene_name "CNTNAP3"; ref_gene_id "ENSG00000106714";
chr9	StringTie	exon	39177318	39177502	1000	-	.	gene_id "MSTRG.195507"; transcript_id "ENST00000443583"; exon_number "8"; gene_name "CNTNAP3"; ref_gene_id "ENSG00000106714";
chr9	StringTie	exon	39178157	39178360	1000	-	.	gene_id "MSTRG.195507"; transcript_id "ENST00000443583"; exon_number "9"; gene_name "CNTNAP3"; ref_gene_id "ENSG00000106714";
chr9	StringTie	exon	39193128	39193275	1000	-	.	gene_id "MSTRG.195507"; transcript_id "ENST00000443583"; exon_number "10"; gene_name "CNTNAP3"; ref_gene_id "ENSG00000106714";
chr9	StringTie	exon	39238993	39239186	1000	-	.	gene_id "MSTRG.195507"; transcript_id "ENST00000443583"; exon_number "11"; gene_name "CNTNAP3"; ref_gene_id "ENSG00000106714";
chr9	StringTie	exon	39266896	39267006	1000	-	.	gene_id "MSTRG.195507"; transcript_id "ENST00000443583"; exon_number "12"; gene_name "CNTNAP3"; ref_gene_id "ENSG00000106714";
chr9	StringTie	exon	39287980	39288315	1000	-	.	gene_id "MSTRG.195507"; transcript_id "ENST00000443583"; exon_number "13"; gene_name "CNTNAP3"; ref_gene_id "ENSG00000106714";
chr9	StringTie	transcript	39103679	39140576	1000	-	.	gene_id "MSTRG.195507"; transcript_id "ENST00000448573"; gene_name "CNTNAP3"; ref_gene_id "ENSG00000106714";
chr9	StringTie	exon	39103679	39103914	1000	-	.	gene_id "MSTRG.195507"; transcript_id "ENST00000448573"; exon_number "1"; gene_name "CNTNAP3"; ref_gene_id "ENSG00000106714";
chr9	StringTie	exon	39118103	39118259	1000	-	.	gene_id "MSTRG.195507"; transcript_id "ENST00000448573"; exon_number "2"; gene_name "CNTNAP3"; ref_gene_id "ENSG00000106714";
chr9	StringTie	exon	39132932	39133132	1000	-	.	gene_id "MSTRG.195507"; transcript_id "ENST00000448573"; exon_number "3"; gene_name "CNTNAP3"; ref_gene_id "ENSG00000106714";
chr9	StringTie	exon	39140519	39140576	1000	-	.	gene_id "MSTRG.195507"; transcript_id "ENST00000448573"; exon_number "4"; gene_name "CNTNAP3"; ref_gene_id "ENSG00000106714";
chr9	StringTie	transcript	39139750	39140617	1000	-	.	gene_id "MSTRG.195507"; transcript_id "ENST00000469061"; gene_name "CNTNAP3"; ref_gene_id "ENSG00000106714";
chr9	StringTie	exon	39139750	39140067	1000	-	.	gene_id "MSTRG.195507"; transcript_id "ENST00000469061"; exon_number "1"; gene_name "CNTNAP3"; ref_gene_id "ENSG00000106714";
chr9	StringTie	exon	39140519	39140617	1000	-	.	gene_id "MSTRG.195507"; transcript_id "ENST00000469061"; exon_number "2"; gene_name "CNTNAP3"; ref_gene_id "ENSG00000106714";
chr9	StringTie	transcript	39078818	39086148	1000	-	.	gene_id "MSTRG.195507"; transcript_id "ENST00000477002"; gene_name "CNTNAP3"; ref_gene_id "ENSG00000106714";
chr9	StringTie	exon	39078818	39078920	1000	-	.	gene_id "MSTRG.195507"; transcript_id "ENST00000477002"; exon_number "1"; gene_name "CNTNAP3"; ref_gene_id "ENSG00000106714";
chr9	StringTie	exon	39085736	39085823	1000	-	.	gene_id "MSTRG.195507"; transcript_id "ENST00000477002"; exon_number "2"; gene_name "CNTNAP3"; ref_gene_id "ENSG00000106714";
chr9	StringTie	exon	39086049	39086148	1000	-	.	gene_id "MSTRG.195507"; transcript_id "ENST00000477002"; exon_number "3"; gene_name "CNTNAP3"; ref_gene_id "ENSG00000106714";
chr9	StringTie	transcript	39099815	39103914	1000	-	.	gene_id "MSTRG.195507"; transcript_id "ENST00000483502"; gene_name "CNTNAP3"; ref_gene_id "ENSG00000106714";
chr9	StringTie	exon	39099815	39100164	1000	-	.	gene_id "MSTRG.195507"; transcript_id "ENST00000483502"; exon_number "1"; gene_name "CNTNAP3"; ref_gene_id "ENSG00000106714";
chr9	StringTie	exon	39102497	39102715	1000	-	.	gene_id "MSTRG.195507"; transcript_id "ENST00000483502"; exon_number "2"; gene_name "CNTNAP3"; ref_gene_id "ENSG00000106714";
chr9	StringTie	exon	39103714	39103914	1000	-	.	gene_id "MSTRG.195507"; transcript_id "ENST00000483502"; exon_number "3"; gene_name "CNTNAP3"; ref_gene_id "ENSG00000106714";
chr9	StringTie	transcript	39073674	39088473	1000	-	.	gene_id "MSTRG.195507"; transcript_id "ENST00000493965"; gene_name "CNTNAP3"; ref_gene_id "ENSG00000106714";
chr9	StringTie	exon	39073674	39074011	1000	-	.	gene_id "MSTRG.195507"; transcript_id "ENST00000493965"; exon_number "1"; gene_name "CNTNAP3"; ref_gene_id "ENSG00000106714";
chr9	StringTie	exon	39078303	39078456	1000	-	.	gene_id "MSTRG.195507"; transcript_id "ENST00000493965"; exon_number "2"; gene_name "CNTNAP3"; ref_gene_id "ENSG00000106714";
chr9	StringTie	exon	39085736	39085823	1000	-	.	gene_id "MSTRG.195507"; transcript_id "ENST00000493965"; exon_number "3"; gene_name "CNTNAP3"; ref_gene_id "ENSG00000106714";
chr9	StringTie	exon	39086716	39086849	1000	-	.	gene_id "MSTRG.195507"; transcript_id "ENST00000493965"; exon_number "4"; gene_name "CNTNAP3"; ref_gene_id "ENSG00000106714";
chr9	StringTie	exon	39088423	39088473	1000	-	.	gene_id "MSTRG.195507"; transcript_id "ENST00000493965"; exon_number "5"; gene_name "CNTNAP3"; ref_gene_id "ENSG00000106714";
chr9	StringTie	transcript	39103691	39109287	1000	-	.	gene_id "MSTRG.195507"; transcript_id "ENST00000495573"; gene_name "CNTNAP3"; ref_gene_id "ENSG00000106714";
chr9	StringTie	exon	39103691	39103914	1000	-	.	gene_id "MSTRG.195507"; transcript_id "ENST00000495573"; exon_number "1"; gene_name "CNTNAP3"; ref_gene_id "ENSG00000106714";
chr9	StringTie	exon	39106485	39106607	1000	-	.	gene_id "MSTRG.195507"; transcript_id "ENST00000495573"; exon_number "2"; gene_name "CNTNAP3"; ref_gene_id "ENSG00000106714";
chr9	StringTie	exon	39109160	39109287	1000	-	.	gene_id "MSTRG.195507"; transcript_id "ENST00000495573"; exon_number "3"; gene_name "CNTNAP3"; ref_gene_id "ENSG00000106714";
chr9	StringTie	transcript	39060825	39288329	1000	-	.	gene_id "MSTRG.195507"; transcript_id "MSTRG.195507.1";
chr9	StringTie	exon	39060825	39074011	1000	-	.	gene_id "MSTRG.195507"; transcript_id "MSTRG.195507.1"; exon_number "1";
chr9	StringTie	exon	39078385	39078456	1000	-	.	gene_id "MSTRG.195507"; transcript_id "MSTRG.195507.1"; exon_number "2";
chr9	StringTie	exon	39078690	39078920	1000	-	.	gene_id "MSTRG.195507"; transcript_id "MSTRG.195507.1"; exon_number "3";
chr9	StringTie	exon	39085736	39085823	1000	-	.	gene_id "MSTRG.195507"; transcript_id "MSTRG.195507.1"; exon_number "4";
chr9	StringTie	exon	39086716	39086849	1000	-	.	gene_id "MSTRG.195507"; transcript_id "MSTRG.195507.1"; exon_number "5";
chr9	StringTie	exon	39088423	39088647	1000	-	.	gene_id "MSTRG.195507"; transcript_id "MSTRG.195507.1"; exon_number "6";
chr9	StringTie	exon	39099911	39100164	1000	-	.	gene_id "MSTRG.195507"; transcript_id "MSTRG.195507.1"; exon_number "7";
chr9	StringTie	exon	39102497	39102715	1000	-	.	gene_id "MSTRG.195507"; transcript_id "MSTRG.195507.1"; exon_number "8";
chr9	StringTie	exon	39103744	39103914	1000	-	.	gene_id "MSTRG.195507"; transcript_id "MSTRG.195507.1"; exon_number "9";
chr9	StringTie	exon	39109160	39109287	1000	-	.	gene_id "MSTRG.195507"; transcript_id "MSTRG.195507.1"; exon_number "10";
chr9	StringTie	exon	39118103	39118259	1000	-	.	gene_id "MSTRG.195507"; transcript_id "MSTRG.195507.1"; exon_number "11";
chr9	StringTie	exon	39132932	39133132	1000	-	.	gene_id "MSTRG.195507"; transcript_id "MSTRG.195507.1"; exon_number "12";
chr9	StringTie	exon	39140519	39140638	1000	-	.	gene_id "MSTRG.195507"; transcript_id "MSTRG.195507.1"; exon_number "13";
chr9	StringTie	exon	39144240	39144346	1000	-	.	gene_id "MSTRG.195507"; transcript_id "MSTRG.195507.1"; exon_number "14";
chr9	StringTie	exon	39149806	39149977	1000	-	.	gene_id "MSTRG.195507"; transcript_id "MSTRG.195507.1"; exon_number "15";
chr9	StringTie	exon	39165933	39166076	1000	-	.	gene_id "MSTRG.195507"; transcript_id "MSTRG.195507.1"; exon_number "16";
chr9	StringTie	exon	39171369	39171630	1000	-	.	gene_id "MSTRG.195507"; transcript_id "MSTRG.195507.1"; exon_number "17";
chr9	StringTie	exon	39175949	39176092	1000	-	.	gene_id "MSTRG.195507"; transcript_id "MSTRG.195507.1"; exon_number "18";
chr9	StringTie	exon	39177318	39177502	1000	-	.	gene_id "MSTRG.195507"; transcript_id "MSTRG.195507.1"; exon_number "19";
chr9	StringTie	exon	39178157	39178360	1000	-	.	gene_id "MSTRG.195507"; transcript_id "MSTRG.195507.1"; exon_number "20";
chr9	StringTie	exon	39193128	39193275	1000	-	.	gene_id "MSTRG.195507"; transcript_id "MSTRG.195507.1"; exon_number "21";
chr9	StringTie	exon	39238993	39239186	1000	-	.	gene_id "MSTRG.195507"; transcript_id "MSTRG.195507.1"; exon_number "22";
chr9	StringTie	exon	39266896	39267006	1000	-	.	gene_id "MSTRG.195507"; transcript_id "MSTRG.195507.1"; exon_number "23";
chr9	StringTie	exon	39287980	39288329	1000	-	.	gene_id "MSTRG.195507"; transcript_id "MSTRG.195507.1"; exon_number "24";
chr9	StringTie	transcript	39064751	39193274	1000	-	.	gene_id "MSTRG.195507"; transcript_id "MSTRG.195507.10";
chr9	StringTie	exon	39064751	39074011	1000	-	.	gene_id "MSTRG.195507"; transcript_id "MSTRG.195507.10"; exon_number "1";
chr9	StringTie	exon	39075618	39075887	1000	-	.	gene_id "MSTRG.195507"; transcript_id "MSTRG.195507.10"; exon_number "2";
chr9	StringTie	exon	39078385	39078456	1000	-	.	gene_id "MSTRG.195507"; transcript_id "MSTRG.195507.10"; exon_number "3";
chr9	StringTie	exon	39078690	39078920	1000	-	.	gene_id "MSTRG.195507"; transcript_id "MSTRG.195507.10"; exon_number "4";
chr9	StringTie	exon	39085736	39085823	1000	-	.	gene_id "MSTRG.195507"; transcript_id "MSTRG.195507.10"; exon_number "5";
chr9	StringTie	exon	39086716	39086849	1000	-	.	gene_id "MSTRG.195507"; transcript_id "MSTRG.195507.10"; exon_number "6";
chr9	StringTie	exon	39088423	39088647	1000	-	.	gene_id "MSTRG.195507"; transcript_id "MSTRG.195507.10"; exon_number "7";
chr9	StringTie	exon	39099911	39100164	1000	-	.	gene_id "MSTRG.195507"; transcript_id "MSTRG.195507.10"; exon_number "8";
chr9	StringTie	exon	39102497	39102715	1000	-	.	gene_id "MSTRG.195507"; transcript_id "MSTRG.195507.10"; exon_number "9";
chr9	StringTie	exon	39103744	39103914	1000	-	.	gene_id "MSTRG.195507"; transcript_id "MSTRG.195507.10"; exon_number "10";
chr9	StringTie	exon	39109160	39109287	1000	-	.	gene_id "MSTRG.195507"; transcript_id "MSTRG.195507.10"; exon_number "11";
chr9	StringTie	exon	39118103	39118259	1000	-	.	gene_id "MSTRG.195507"; transcript_id "MSTRG.195507.10"; exon_number "12";
chr9	StringTie	exon	39132932	39133135	1000	-	.	gene_id "MSTRG.195507"; transcript_id "MSTRG.195507.10"; exon_number "13";
chr9	StringTie	exon	39140519	39140638	1000	-	.	gene_id "MSTRG.195507"; transcript_id "MSTRG.195507.10"; exon_number "14";
chr9	StringTie	exon	39144240	39144346	1000	-	.	gene_id "MSTRG.195507"; transcript_id "MSTRG.195507.10"; exon_number "15";
chr9	StringTie	exon	39149806	39149977	1000	-	.	gene_id "MSTRG.195507"; transcript_id "MSTRG.195507.10"; exon_number "16";
chr9	StringTie	exon	39165933	39166076	1000	-	.	gene_id "MSTRG.195507"; transcript_id "MSTRG.195507.10"; exon_number "17";
chr9	StringTie	exon	39171369	39171630	1000	-	.	gene_id "MSTRG.195507"; transcript_id "MSTRG.195507.10"; exon_number "18";
chr9	StringTie	exon	39175949	39176092	1000	-	.	gene_id "MSTRG.195507"; transcript_id "MSTRG.195507.10"; exon_number "19";
chr9	StringTie	exon	39177318	39177502	1000	-	.	gene_id "MSTRG.195507"; transcript_id "MSTRG.195507.10"; exon_number "20";
chr9	StringTie	exon	39178157	39178360	1000	-	.	gene_id "MSTRG.195507"; transcript_id "MSTRG.195507.10"; exon_number "21";
chr9	StringTie	exon	39193128	39193274	1000	-	.	gene_id "MSTRG.195507"; transcript_id "MSTRG.195507.10"; exon_number "22";
chr9	StringTie	transcript	39066948	39193279	1000	-	.	gene_id "MSTRG.195507"; transcript_id "MSTRG.195507.11";
chr9	StringTie	exon	39066948	39074011	1000	-	.	gene_id "MSTRG.195507"; transcript_id "MSTRG.195507.11"; exon_number "1";
chr9	StringTie	exon	39078385	39078456	1000	-	.	gene_id "MSTRG.195507"; transcript_id "MSTRG.195507.11"; exon_number "2";
chr9	StringTie	exon	39078690	39078920	1000	-	.	gene_id "MSTRG.195507"; transcript_id "MSTRG.195507.11"; exon_number "3";
chr9	StringTie	exon	39085736	39085823	1000	-	.	gene_id "MSTRG.195507"; transcript_id "MSTRG.195507.11"; exon_number "4";
chr9	StringTie	exon	39086716	39086849	1000	-	.	gene_id "MSTRG.195507"; transcript_id "MSTRG.195507.11"; exon_number "5";
chr9	StringTie	exon	39088423	39088647	1000	-	.	gene_id "MSTRG.195507"; transcript_id "MSTRG.195507.11"; exon_number "6";
chr9	StringTie	exon	39099911	39100164	1000	-	.	gene_id "MSTRG.195507"; transcript_id "MSTRG.195507.11"; exon_number "7";
chr9	StringTie	exon	39102497	39102715	1000	-	.	gene_id "MSTRG.195507"; transcript_id "MSTRG.195507.11"; exon_number "8";
chr9	StringTie	exon	39103744	39103914	1000	-	.	gene_id "MSTRG.195507"; transcript_id "MSTRG.195507.11"; exon_number "9";
chr9	StringTie	exon	39109160	39109287	1000	-	.	gene_id "MSTRG.195507"; transcript_id "MSTRG.195507.11"; exon_number "10";
chr9	StringTie	exon	39118103	39118259	1000	-	.	gene_id "MSTRG.195507"; transcript_id "MSTRG.195507.11"; exon_number "11";
chr9	StringTie	exon	39132932	39133135	1000	-	.	gene_id "MSTRG.195507"; transcript_id "MSTRG.195507.11"; exon_number "12";
chr9	StringTie	exon	39140519	39140638	1000	-	.	gene_id "MSTRG.195507"; transcript_id "MSTRG.195507.11"; exon_number "13";
chr9	StringTie	exon	39149806	39149977	1000	-	.	gene_id "MSTRG.195507"; transcript_id "MSTRG.195507.11"; exon_number "14";
chr9	StringTie	exon	39165933	39166076	1000	-	.	gene_id "MSTRG.195507"; transcript_id "MSTRG.195507.11"; exon_number "15";
chr9	StringTie	exon	39171369	39171630	1000	-	.	gene_id "MSTRG.195507"; transcript_id "MSTRG.195507.11"; exon_number "16";
chr9	StringTie	exon	39175949	39176092	1000	-	.	gene_id "MSTRG.195507"; transcript_id "MSTRG.195507.11"; exon_number "17";
chr9	StringTie	exon	39177318	39177502	1000	-	.	gene_id "MSTRG.195507"; transcript_id "MSTRG.195507.11"; exon_number "18";
chr9	StringTie	exon	39178157	39178360	1000	-	.	gene_id "MSTRG.195507"; transcript_id "MSTRG.195507.11"; exon_number "19";
chr9	StringTie	exon	39193128	39193279	1000	-	.	gene_id "MSTRG.195507"; transcript_id "MSTRG.195507.11"; exon_number "20";
chr9	StringTie	transcript	39067687	39193276	1000	-	.	gene_id "MSTRG.195507"; transcript_id "MSTRG.195507.12";
chr9	StringTie	exon	39067687	39074011	1000	-	.	gene_id "MSTRG.195507"; transcript_id "MSTRG.195507.12"; exon_number "1";
chr9	StringTie	exon	39078385	39078456	1000	-	.	gene_id "MSTRG.195507"; transcript_id "MSTRG.195507.12"; exon_number "2";
chr9	StringTie	exon	39078690	39078920	1000	-	.	gene_id "MSTRG.195507"; transcript_id "MSTRG.195507.12"; exon_number "3";
chr9	StringTie	exon	39085736	39085823	1000	-	.	gene_id "MSTRG.195507"; transcript_id "MSTRG.195507.12"; exon_number "4";
chr9	StringTie	exon	39086716	39086849	1000	-	.	gene_id "MSTRG.195507"; transcript_id "MSTRG.195507.12"; exon_number "5";
chr9	StringTie	exon	39088423	39088647	1000	-	.	gene_id "MSTRG.195507"; transcript_id "MSTRG.195507.12"; exon_number "6";
chr9	StringTie	exon	39099911	39100164	1000	-	.	gene_id "MSTRG.195507"; transcript_id "MSTRG.195507.12"; exon_number "7";
chr9	StringTie	exon	39102497	39102879	1000	-	.	gene_id "MSTRG.195507"; transcript_id "MSTRG.195507.12"; exon_number "8";
chr9	StringTie	exon	39103744	39103914	1000	-	.	gene_id "MSTRG.195507"; transcript_id "MSTRG.195507.12"; exon_number "9";
chr9	StringTie	exon	39109160	39109287	1000	-	.	gene_id "MSTRG.195507"; transcript_id "MSTRG.195507.12"; exon_number "10";
chr9	StringTie	exon	39118103	39118259	1000	-	.	gene_id "MSTRG.195507"; transcript_id "MSTRG.195507.12"; exon_number "11";
chr9	StringTie	exon	39132932	39133135	1000	-	.	gene_id "MSTRG.195507"; transcript_id "MSTRG.195507.12"; exon_number "12";
chr9	StringTie	exon	39140519	39140638	1000	-	.	gene_id "MSTRG.195507"; transcript_id "MSTRG.195507.12"; exon_number "13";
chr9	StringTie	exon	39144240	39144346	1000	-	.	gene_id "MSTRG.195507"; transcript_id "MSTRG.195507.12"; exon_number "14";
chr9	StringTie	exon	39149806	39149977	1000	-	.	gene_id "MSTRG.195507"; transcript_id "MSTRG.195507.12"; exon_number "15";
chr9	StringTie	exon	39165933	39166076	1000	-	.	gene_id "MSTRG.195507"; transcript_id "MSTRG.195507.12"; exon_number "16";
chr9	StringTie	exon	39171369	39171630	1000	-	.	gene_id "MSTRG.195507"; transcript_id "MSTRG.195507.12"; exon_number "17";
chr9	StringTie	exon	39175949	39176092	1000	-	.	gene_id "MSTRG.195507"; transcript_id "MSTRG.195507.12"; exon_number "18";
chr9	StringTie	exon	39177318	39177502	1000	-	.	gene_id "MSTRG.195507"; transcript_id "MSTRG.195507.12"; exon_number "19";
chr9	StringTie	exon	39178157	39178360	1000	-	.	gene_id "MSTRG.195507"; transcript_id "MSTRG.195507.12"; exon_number "20";
chr9	StringTie	exon	39193128	39193276	1000	-	.	gene_id "MSTRG.195507"; transcript_id "MSTRG.195507.12"; exon_number "21";
chr9	StringTie	transcript	39068244	39288315	1000	-	.	gene_id "MSTRG.195507"; transcript_id "MSTRG.195507.13";
chr9	StringTie	exon	39068244	39074011	1000	-	.	gene_id "MSTRG.195507"; transcript_id "MSTRG.195507.13"; exon_number "1";
chr9	StringTie	exon	39078385	39078456	1000	-	.	gene_id "MSTRG.195507"; transcript_id "MSTRG.195507.13"; exon_number "2";
chr9	StringTie	exon	39078690	39078920	1000	-	.	gene_id "MSTRG.195507"; transcript_id "MSTRG.195507.13"; exon_number "3";
chr9	StringTie	exon	39085736	39085823	1000	-	.	gene_id "MSTRG.195507"; transcript_id "MSTRG.195507.13"; exon_number "4";
chr9	StringTie	exon	39086716	39086849	1000	-	.	gene_id "MSTRG.195507"; transcript_id "MSTRG.195507.13"; exon_number "5";
chr9	StringTie	exon	39088423	39088647	1000	-	.	gene_id "MSTRG.195507"; transcript_id "MSTRG.195507.13"; exon_number "6";
chr9	StringTie	exon	39099911	39100164	1000	-	.	gene_id "MSTRG.195507"; transcript_id "MSTRG.195507.13"; exon_number "7";
chr9	StringTie	exon	39102497	39102715	1000	-	.	gene_id "MSTRG.195507"; transcript_id "MSTRG.195507.13"; exon_number "8";
chr9	StringTie	exon	39103744	39103914	1000	-	.	gene_id "MSTRG.195507"; transcript_id "MSTRG.195507.13"; exon_number "9";
chr9	StringTie	exon	39109160	39109287	1000	-	.	gene_id "MSTRG.195507"; transcript_id "MSTRG.195507.13"; exon_number "10";
chr9	StringTie	exon	39132932	39133132	1000	-	.	gene_id "MSTRG.195507"; transcript_id "MSTRG.195507.13"; exon_number "11";
chr9	StringTie	exon	39140519	39140638	1000	-	.	gene_id "MSTRG.195507"; transcript_id "MSTRG.195507.13"; exon_number "12";
chr9	StringTie	exon	39165933	39166076	1000	-	.	gene_id "MSTRG.195507"; transcript_id "MSTRG.195507.13"; exon_number "13";
chr9	StringTie	exon	39171369	39171630	1000	-	.	gene_id "MSTRG.195507"; transcript_id "MSTRG.195507.13"; exon_number "14";
chr9	StringTie	exon	39175949	39176092	1000	-	.	gene_id "MSTRG.195507"; transcript_id "MSTRG.195507.13"; exon_number "15";
chr9	StringTie	exon	39177318	39177502	1000	-	.	gene_id "MSTRG.195507"; transcript_id "MSTRG.195507.13"; exon_number "16";
chr9	StringTie	exon	39178157	39178360	1000	-	.	gene_id "MSTRG.195507"; transcript_id "MSTRG.195507.13"; exon_number "17";
chr9	StringTie	exon	39193128	39193275	1000	-	.	gene_id "MSTRG.195507"; transcript_id "MSTRG.195507.13"; exon_number "18";
chr9	StringTie	exon	39238993	39239186	1000	-	.	gene_id "MSTRG.195507"; transcript_id "MSTRG.195507.13"; exon_number "19";
chr9	StringTie	exon	39266896	39267006	1000	-	.	gene_id "MSTRG.195507"; transcript_id "MSTRG.195507.13"; exon_number "20";
chr9	StringTie	exon	39287980	39288315	1000	-	.	gene_id "MSTRG.195507"; transcript_id "MSTRG.195507.13"; exon_number "21";
chr9	StringTie	transcript	39068307	39178358	1000	-	.	gene_id "MSTRG.195507"; transcript_id "MSTRG.195507.14";
chr9	StringTie	exon	39068307	39074011	1000	-	.	gene_id "MSTRG.195507"; transcript_id "MSTRG.195507.14"; exon_number "1";
chr9	StringTie	exon	39075618	39075887	1000	-	.	gene_id "MSTRG.195507"; transcript_id "MSTRG.195507.14"; exon_number "2";
chr9	StringTie	exon	39078385	39078456	1000	-	.	gene_id "MSTRG.195507"; transcript_id "MSTRG.195507.14"; exon_number "3";
chr9	StringTie	exon	39078690	39078920	1000	-	.	gene_id "MSTRG.195507"; transcript_id "MSTRG.195507.14"; exon_number "4";
chr9	StringTie	exon	39085736	39086849	1000	-	.	gene_id "MSTRG.195507"; transcript_id "MSTRG.195507.14"; exon_number "5";
chr9	StringTie	exon	39088423	39088647	1000	-	.	gene_id "MSTRG.195507"; transcript_id "MSTRG.195507.14"; exon_number "6";
chr9	StringTie	exon	39099911	39100164	1000	-	.	gene_id "MSTRG.195507"; transcript_id "MSTRG.195507.14"; exon_number "7";
chr9	StringTie	exon	39102497	39102715	1000	-	.	gene_id "MSTRG.195507"; transcript_id "MSTRG.195507.14"; exon_number "8";
chr9	StringTie	exon	39103744	39103914	1000	-	.	gene_id "MSTRG.195507"; transcript_id "MSTRG.195507.14"; exon_number "9";
chr9	StringTie	exon	39109160	39109287	1000	-	.	gene_id "MSTRG.195507"; transcript_id "MSTRG.195507.14"; exon_number "10";
chr9	StringTie	exon	39118103	39118259	1000	-	.	gene_id "MSTRG.195507"; transcript_id "MSTRG.195507.14"; exon_number "11";
chr9	StringTie	exon	39132932	39133135	1000	-	.	gene_id "MSTRG.195507"; transcript_id "MSTRG.195507.14"; exon_number "12";
chr9	StringTie	exon	39140519	39140638	1000	-	.	gene_id "MSTRG.195507"; transcript_id "MSTRG.195507.14"; exon_number "13";
chr9	StringTie	exon	39165933	39166076	1000	-	.	gene_id "MSTRG.195507"; transcript_id "MSTRG.195507.14"; exon_number "14";
chr9	StringTie	exon	39171369	39171630	1000	-	.	gene_id "MSTRG.195507"; transcript_id "MSTRG.195507.14"; exon_number "15";
chr9	StringTie	exon	39175949	39176092	1000	-	.	gene_id "MSTRG.195507"; transcript_id "MSTRG.195507.14"; exon_number "16";
chr9	StringTie	exon	39177318	39177502	1000	-	.	gene_id "MSTRG.195507"; transcript_id "MSTRG.195507.14"; exon_number "17";
chr9	StringTie	exon	39178157	39178358	1000	-	.	gene_id "MSTRG.195507"; transcript_id "MSTRG.195507.14"; exon_number "18";
chr9	StringTie	transcript	39068313	39193279	1000	-	.	gene_id "MSTRG.195507"; transcript_id "MSTRG.195507.15";
chr9	StringTie	exon	39068313	39074011	1000	-	.	gene_id "MSTRG.195507"; transcript_id "MSTRG.195507.15"; exon_number "1";
chr9	StringTie	exon	39078385	39078456	1000	-	.	gene_id "MSTRG.195507"; transcript_id "MSTRG.195507.15"; exon_number "2";
chr9	StringTie	exon	39078690	39078920	1000	-	.	gene_id "MSTRG.195507"; transcript_id "MSTRG.195507.15"; exon_number "3";
chr9	StringTie	exon	39085736	39086849	1000	-	.	gene_id "MSTRG.195507"; transcript_id "MSTRG.195507.15"; exon_number "4";
chr9	StringTie	exon	39088423	39088647	1000	-	.	gene_id "MSTRG.195507"; transcript_id "MSTRG.195507.15"; exon_number "5";
chr9	StringTie	exon	39099911	39100164	1000	-	.	gene_id "MSTRG.195507"; transcript_id "MSTRG.195507.15"; exon_number "6";
chr9	StringTie	exon	39102497	39102879	1000	-	.	gene_id "MSTRG.195507"; transcript_id "MSTRG.195507.15"; exon_number "7";
chr9	StringTie	exon	39103744	39103914	1000	-	.	gene_id "MSTRG.195507"; transcript_id "MSTRG.195507.15"; exon_number "8";
chr9	StringTie	exon	39109160	39109287	1000	-	.	gene_id "MSTRG.195507"; transcript_id "MSTRG.195507.15"; exon_number "9";
chr9	StringTie	exon	39118103	39118259	1000	-	.	gene_id "MSTRG.195507"; transcript_id "MSTRG.195507.15"; exon_number "10";
chr9	StringTie	exon	39132932	39133135	1000	-	.	gene_id "MSTRG.195507"; transcript_id "MSTRG.195507.15"; exon_number "11";
chr9	StringTie	exon	39140519	39140638	1000	-	.	gene_id "MSTRG.195507"; transcript_id "MSTRG.195507.15"; exon_number "12";
chr9	StringTie	exon	39165933	39166076	1000	-	.	gene_id "MSTRG.195507"; transcript_id "MSTRG.195507.15"; exon_number "13";
chr9	StringTie	exon	39171369	39171630	1000	-	.	gene_id "MSTRG.195507"; transcript_id "MSTRG.195507.15"; exon_number "14";
chr9	StringTie	exon	39175949	39176092	1000	-	.	gene_id "MSTRG.195507"; transcript_id "MSTRG.195507.15"; exon_number "15";
chr9	StringTie	exon	39177318	39177502	1000	-	.	gene_id "MSTRG.195507"; transcript_id "MSTRG.195507.15"; exon_number "16";
chr9	StringTie	exon	39178157	39178360	1000	-	.	gene_id "MSTRG.195507"; transcript_id "MSTRG.195507.15"; exon_number "17";
chr9	StringTie	exon	39193128	39193279	1000	-	.	gene_id "MSTRG.195507"; transcript_id "MSTRG.195507.15"; exon_number "18";
chr9	StringTie	transcript	39068320	39176148	1000	-	.	gene_id "MSTRG.195507"; transcript_id "MSTRG.195507.16";
chr9	StringTie	exon	39068320	39074011	1000	-	.	gene_id "MSTRG.195507"; transcript_id "MSTRG.195507.16"; exon_number "1";
chr9	StringTie	exon	39078385	39078456	1000	-	.	gene_id "MSTRG.195507"; transcript_id "MSTRG.195507.16"; exon_number "2";
chr9	StringTie	exon	39078690	39078920	1000	-	.	gene_id "MSTRG.195507"; transcript_id "MSTRG.195507.16"; exon_number "3";
chr9	StringTie	exon	39085736	39086849	1000	-	.	gene_id "MSTRG.195507"; transcript_id "MSTRG.195507.16"; exon_number "4";
chr9	StringTie	exon	39088423	39088647	1000	-	.	gene_id "MSTRG.195507"; transcript_id "MSTRG.195507.16"; exon_number "5";
chr9	StringTie	exon	39099911	39100164	1000	-	.	gene_id "MSTRG.195507"; transcript_id "MSTRG.195507.16"; exon_number "6";
chr9	StringTie	exon	39102497	39102715	1000	-	.	gene_id "MSTRG.195507"; transcript_id "MSTRG.195507.16"; exon_number "7";
chr9	StringTie	exon	39103714	39103914	1000	-	.	gene_id "MSTRG.195507"; transcript_id "MSTRG.195507.16"; exon_number "8";
chr9	StringTie	exon	39109160	39109287	1000	-	.	gene_id "MSTRG.195507"; transcript_id "MSTRG.195507.16"; exon_number "9";
chr9	StringTie	exon	39118103	39118259	1000	-	.	gene_id "MSTRG.195507"; transcript_id "MSTRG.195507.16"; exon_number "10";
chr9	StringTie	exon	39132932	39133132	1000	-	.	gene_id "MSTRG.195507"; transcript_id "MSTRG.195507.16"; exon_number "11";
chr9	StringTie	exon	39149806	39149977	1000	-	.	gene_id "MSTRG.195507"; transcript_id "MSTRG.195507.16"; exon_number "12";
chr9	StringTie	exon	39165933	39166076	1000	-	.	gene_id "MSTRG.195507"; transcript_id "MSTRG.195507.16"; exon_number "13";
chr9	StringTie	exon	39171369	39171630	1000	-	.	gene_id "MSTRG.195507"; transcript_id "MSTRG.195507.16"; exon_number "14";
chr9	StringTie	exon	39175949	39176148	1000	-	.	gene_id "MSTRG.195507"; transcript_id "MSTRG.195507.16"; exon_number "15";
chr9	StringTie	transcript	39068342	39193279	1000	-	.	gene_id "MSTRG.195507"; transcript_id "MSTRG.195507.17";
chr9	StringTie	exon	39068342	39074011	1000	-	.	gene_id "MSTRG.195507"; transcript_id "MSTRG.195507.17"; exon_number "1";
chr9	StringTie	exon	39078385	39078456	1000	-	.	gene_id "MSTRG.195507"; transcript_id "MSTRG.195507.17"; exon_number "2";
chr9	StringTie	exon	39078690	39078920	1000	-	.	gene_id "MSTRG.195507"; transcript_id "MSTRG.195507.17"; exon_number "3";
chr9	StringTie	exon	39085736	39086849	1000	-	.	gene_id "MSTRG.195507"; transcript_id "MSTRG.195507.17"; exon_number "4";
chr9	StringTie	exon	39088423	39088647	1000	-	.	gene_id "MSTRG.195507"; transcript_id "MSTRG.195507.17"; exon_number "5";
chr9	StringTie	exon	39099911	39100164	1000	-	.	gene_id "MSTRG.195507"; transcript_id "MSTRG.195507.17"; exon_number "6";
chr9	StringTie	exon	39102497	39102879	1000	-	.	gene_id "MSTRG.195507"; transcript_id "MSTRG.195507.17"; exon_number "7";
chr9	StringTie	exon	39103744	39103914	1000	-	.	gene_id "MSTRG.195507"; transcript_id "MSTRG.195507.17"; exon_number "8";
chr9	StringTie	exon	39109160	39109287	1000	-	.	gene_id "MSTRG.195507"; transcript_id "MSTRG.195507.17"; exon_number "9";
chr9	StringTie	exon	39118103	39118259	1000	-	.	gene_id "MSTRG.195507"; transcript_id "MSTRG.195507.17"; exon_number "10";
chr9	StringTie	exon	39132932	39133132	1000	-	.	gene_id "MSTRG.195507"; transcript_id "MSTRG.195507.17"; exon_number "11";
chr9	StringTie	exon	39140519	39140638	1000	-	.	gene_id "MSTRG.195507"; transcript_id "MSTRG.195507.17"; exon_number "12";
chr9	StringTie	exon	39144240	39144346	1000	-	.	gene_id "MSTRG.195507"; transcript_id "MSTRG.195507.17"; exon_number "13";
chr9	StringTie	exon	39149806	39149977	1000	-	.	gene_id "MSTRG.195507"; transcript_id "MSTRG.195507.17"; exon_number "14";
chr9	StringTie	exon	39165933	39166076	1000	-	.	gene_id "MSTRG.195507"; transcript_id "MSTRG.195507.17"; exon_number "15";
chr9	StringTie	exon	39171369	39171630	1000	-	.	gene_id "MSTRG.195507"; transcript_id "MSTRG.195507.17"; exon_number "16";
chr9	StringTie	exon	39175949	39176092	1000	-	.	gene_id "MSTRG.195507"; transcript_id "MSTRG.195507.17"; exon_number "17";
chr9	StringTie	exon	39177318	39177502	1000	-	.	gene_id "MSTRG.195507"; transcript_id "MSTRG.195507.17"; exon_number "18";
chr9	StringTie	exon	39178157	39178360	1000	-	.	gene_id "MSTRG.195507"; transcript_id "MSTRG.195507.17"; exon_number "19";
chr9	StringTie	exon	39193128	39193279	1000	-	.	gene_id "MSTRG.195507"; transcript_id "MSTRG.195507.17"; exon_number "20";
chr9	StringTie	transcript	39068468	39288278	1000	-	.	gene_id "MSTRG.195507"; transcript_id "MSTRG.195507.18";
chr9	StringTie	exon	39068468	39074011	1000	-	.	gene_id "MSTRG.195507"; transcript_id "MSTRG.195507.18"; exon_number "1";
chr9	StringTie	exon	39078385	39078920	1000	-	.	gene_id "MSTRG.195507"; transcript_id "MSTRG.195507.18"; exon_number "2";
chr9	StringTie	exon	39085736	39086849	1000	-	.	gene_id "MSTRG.195507"; transcript_id "MSTRG.195507.18"; exon_number "3";
chr9	StringTie	exon	39088423	39088647	1000	-	.	gene_id "MSTRG.195507"; transcript_id "MSTRG.195507.18"; exon_number "4";
chr9	StringTie	exon	39099911	39100164	1000	-	.	gene_id "MSTRG.195507"; transcript_id "MSTRG.195507.18"; exon_number "5";
chr9	StringTie	exon	39102497	39102879	1000	-	.	gene_id "MSTRG.195507"; transcript_id "MSTRG.195507.18"; exon_number "6";
chr9	StringTie	exon	39103744	39103914	1000	-	.	gene_id "MSTRG.195507"; transcript_id "MSTRG.195507.18"; exon_number "7";
chr9	StringTie	exon	39109160	39109287	1000	-	.	gene_id "MSTRG.195507"; transcript_id "MSTRG.195507.18"; exon_number "8";
chr9	StringTie	exon	39118103	39118259	1000	-	.	gene_id "MSTRG.195507"; transcript_id "MSTRG.195507.18"; exon_number "9";
chr9	StringTie	exon	39132932	39133132	1000	-	.	gene_id "MSTRG.195507"; transcript_id "MSTRG.195507.18"; exon_number "10";
chr9	StringTie	exon	39138388	39140067	1000	-	.	gene_id "MSTRG.195507"; transcript_id "MSTRG.195507.18"; exon_number "11";
chr9	StringTie	exon	39140519	39140638	1000	-	.	gene_id "MSTRG.195507"; transcript_id "MSTRG.195507.18"; exon_number "12";
chr9	StringTie	exon	39144240	39144346	1000	-	.	gene_id "MSTRG.195507"; transcript_id "MSTRG.195507.18"; exon_number "13";
chr9	StringTie	exon	39149806	39149977	1000	-	.	gene_id "MSTRG.195507"; transcript_id "MSTRG.195507.18"; exon_number "14";
chr9	StringTie	exon	39165933	39166076	1000	-	.	gene_id "MSTRG.195507"; transcript_id "MSTRG.195507.18"; exon_number "15";
chr9	StringTie	exon	39171369	39171630	1000	-	.	gene_id "MSTRG.195507"; transcript_id "MSTRG.195507.18"; exon_number "16";
chr9	StringTie	exon	39175949	39176092	1000	-	.	gene_id "MSTRG.195507"; transcript_id "MSTRG.195507.18"; exon_number "17";
chr9	StringTie	exon	39177318	39177502	1000	-	.	gene_id "MSTRG.195507"; transcript_id "MSTRG.195507.18"; exon_number "18";
chr9	StringTie	exon	39178157	39178360	1000	-	.	gene_id "MSTRG.195507"; transcript_id "MSTRG.195507.18"; exon_number "19";
chr9	StringTie	exon	39193128	39193275	1000	-	.	gene_id "MSTRG.195507"; transcript_id "MSTRG.195507.18"; exon_number "20";
chr9	StringTie	exon	39238993	39239186	1000	-	.	gene_id "MSTRG.195507"; transcript_id "MSTRG.195507.18"; exon_number "21";
chr9	StringTie	exon	39266896	39267006	1000	-	.	gene_id "MSTRG.195507"; transcript_id "MSTRG.195507.18"; exon_number "22";
chr9	StringTie	exon	39287980	39288278	1000	-	.	gene_id "MSTRG.195507"; transcript_id "MSTRG.195507.18"; exon_number "23";
chr9	StringTie	transcript	39068476	39178357	1000	-	.	gene_id "MSTRG.195507"; transcript_id "MSTRG.195507.19";
chr9	StringTie	exon	39068476	39074011	1000	-	.	gene_id "MSTRG.195507"; transcript_id "MSTRG.195507.19"; exon_number "1";
chr9	StringTie	exon	39078385	39078920	1000	-	.	gene_id "MSTRG.195507"; transcript_id "MSTRG.195507.19"; exon_number "2";
chr9	StringTie	exon	39085736	39085823	1000	-	.	gene_id "MSTRG.195507"; transcript_id "MSTRG.195507.19"; exon_number "3";
chr9	StringTie	exon	39086716	39086849	1000	-	.	gene_id "MSTRG.195507"; transcript_id "MSTRG.195507.19"; exon_number "4";
chr9	StringTie	exon	39088423	39088647	1000	-	.	gene_id "MSTRG.195507"; transcript_id "MSTRG.195507.19"; exon_number "5";
chr9	StringTie	exon	39099911	39100164	1000	-	.	gene_id "MSTRG.195507"; transcript_id "MSTRG.195507.19"; exon_number "6";
chr9	StringTie	exon	39102497	39102879	1000	-	.	gene_id "MSTRG.195507"; transcript_id "MSTRG.195507.19"; exon_number "7";
chr9	StringTie	exon	39103744	39103914	1000	-	.	gene_id "MSTRG.195507"; transcript_id "MSTRG.195507.19"; exon_number "8";
chr9	StringTie	exon	39109160	39109287	1000	-	.	gene_id "MSTRG.195507"; transcript_id "MSTRG.195507.19"; exon_number "9";
chr9	StringTie	exon	39118103	39118259	1000	-	.	gene_id "MSTRG.195507"; transcript_id "MSTRG.195507.19"; exon_number "10";
chr9	StringTie	exon	39132932	39133135	1000	-	.	gene_id "MSTRG.195507"; transcript_id "MSTRG.195507.19"; exon_number "11";
chr9	StringTie	exon	39140519	39140638	1000	-	.	gene_id "MSTRG.195507"; transcript_id "MSTRG.195507.19"; exon_number "12";
chr9	StringTie	exon	39144240	39144346	1000	-	.	gene_id "MSTRG.195507"; transcript_id "MSTRG.195507.19"; exon_number "13";
chr9	StringTie	exon	39149806	39149977	1000	-	.	gene_id "MSTRG.195507"; transcript_id "MSTRG.195507.19"; exon_number "14";
chr9	StringTie	exon	39165933	39166076	1000	-	.	gene_id "MSTRG.195507"; transcript_id "MSTRG.195507.19"; exon_number "15";
chr9	StringTie	exon	39171369	39171630	1000	-	.	gene_id "MSTRG.195507"; transcript_id "MSTRG.195507.19"; exon_number "16";
chr9	StringTie	exon	39175949	39176092	1000	-	.	gene_id "MSTRG.195507"; transcript_id "MSTRG.195507.19"; exon_number "17";
chr9	StringTie	exon	39177318	39177502	1000	-	.	gene_id "MSTRG.195507"; transcript_id "MSTRG.195507.19"; exon_number "18";
chr9	StringTie	exon	39178157	39178357	1000	-	.	gene_id "MSTRG.195507"; transcript_id "MSTRG.195507.19"; exon_number "19";
chr9	StringTie	transcript	39064628	39193304	1000	-	.	gene_id "MSTRG.195507"; transcript_id "MSTRG.195507.2";
chr9	StringTie	exon	39064628	39074011	1000	-	.	gene_id "MSTRG.195507"; transcript_id "MSTRG.195507.2"; exon_number "1";
chr9	StringTie	exon	39078385	39078456	1000	-	.	gene_id "MSTRG.195507"; transcript_id "MSTRG.195507.2"; exon_number "2";
chr9	StringTie	exon	39078690	39078920	1000	-	.	gene_id "MSTRG.195507"; transcript_id "MSTRG.195507.2"; exon_number "3";
chr9	StringTie	exon	39085736	39086849	1000	-	.	gene_id "MSTRG.195507"; transcript_id "MSTRG.195507.2"; exon_number "4";
chr9	StringTie	exon	39088423	39088647	1000	-	.	gene_id "MSTRG.195507"; transcript_id "MSTRG.195507.2"; exon_number "5";
chr9	StringTie	exon	39099911	39100164	1000	-	.	gene_id "MSTRG.195507"; transcript_id "MSTRG.195507.2"; exon_number "6";
chr9	StringTie	exon	39102497	39102879	1000	-	.	gene_id "MSTRG.195507"; transcript_id "MSTRG.195507.2"; exon_number "7";
chr9	StringTie	exon	39103744	39103914	1000	-	.	gene_id "MSTRG.195507"; transcript_id "MSTRG.195507.2"; exon_number "8";
chr9	StringTie	exon	39109160	39109287	1000	-	.	gene_id "MSTRG.195507"; transcript_id "MSTRG.195507.2"; exon_number "9";
chr9	StringTie	exon	39118103	39118259	1000	-	.	gene_id "MSTRG.195507"; transcript_id "MSTRG.195507.2"; exon_number "10";
chr9	StringTie	exon	39132932	39133135	1000	-	.	gene_id "MSTRG.195507"; transcript_id "MSTRG.195507.2"; exon_number "11";
chr9	StringTie	exon	39140519	39140638	1000	-	.	gene_id "MSTRG.195507"; transcript_id "MSTRG.195507.2"; exon_number "12";
chr9	StringTie	exon	39144240	39144346	1000	-	.	gene_id "MSTRG.195507"; transcript_id "MSTRG.195507.2"; exon_number "13";
chr9	StringTie	exon	39149806	39149977	1000	-	.	gene_id "MSTRG.195507"; transcript_id "MSTRG.195507.2"; exon_number "14";
chr9	StringTie	exon	39165933	39166076	1000	-	.	gene_id "MSTRG.195507"; transcript_id "MSTRG.195507.2"; exon_number "15";
chr9	StringTie	exon	39171369	39171630	1000	-	.	gene_id "MSTRG.195507"; transcript_id "MSTRG.195507.2"; exon_number "16";
chr9	StringTie	exon	39175949	39176092	1000	-	.	gene_id "MSTRG.195507"; transcript_id "MSTRG.195507.2"; exon_number "17";
chr9	StringTie	exon	39177318	39177502	1000	-	.	gene_id "MSTRG.195507"; transcript_id "MSTRG.195507.2"; exon_number "18";
chr9	StringTie	exon	39178157	39178360	1000	-	.	gene_id "MSTRG.195507"; transcript_id "MSTRG.195507.2"; exon_number "19";
chr9	StringTie	exon	39193128	39193304	1000	-	.	gene_id "MSTRG.195507"; transcript_id "MSTRG.195507.2"; exon_number "20";
chr9	StringTie	transcript	39068949	39193276	1000	-	.	gene_id "MSTRG.195507"; transcript_id "MSTRG.195507.20";
chr9	StringTie	exon	39068949	39074011	1000	-	.	gene_id "MSTRG.195507"; transcript_id "MSTRG.195507.20"; exon_number "1";
chr9	StringTie	exon	39078385	39078456	1000	-	.	gene_id "MSTRG.195507"; transcript_id "MSTRG.195507.20"; exon_number "2";
chr9	StringTie	exon	39078690	39078920	1000	-	.	gene_id "MSTRG.195507"; transcript_id "MSTRG.195507.20"; exon_number "3";
chr9	StringTie	exon	39085736	39085823	1000	-	.	gene_id "MSTRG.195507"; transcript_id "MSTRG.195507.20"; exon_number "4";
chr9	StringTie	exon	39086716	39086849	1000	-	.	gene_id "MSTRG.195507"; transcript_id "MSTRG.195507.20"; exon_number "5";
chr9	StringTie	exon	39099911	39100164	1000	-	.	gene_id "MSTRG.195507"; transcript_id "MSTRG.195507.20"; exon_number "6";
chr9	StringTie	exon	39102497	39102715	1000	-	.	gene_id "MSTRG.195507"; transcript_id "MSTRG.195507.20"; exon_number "7";
chr9	StringTie	exon	39103714	39103914	1000	-	.	gene_id "MSTRG.195507"; transcript_id "MSTRG.195507.20"; exon_number "8";
chr9	StringTie	exon	39109160	39109287	1000	-	.	gene_id "MSTRG.195507"; transcript_id "MSTRG.195507.20"; exon_number "9";
chr9	StringTie	exon	39118103	39118259	1000	-	.	gene_id "MSTRG.195507"; transcript_id "MSTRG.195507.20"; exon_number "10";
chr9	StringTie	exon	39132932	39133132	1000	-	.	gene_id "MSTRG.195507"; transcript_id "MSTRG.195507.20"; exon_number "11";
chr9	StringTie	exon	39140519	39140638	1000	-	.	gene_id "MSTRG.195507"; transcript_id "MSTRG.195507.20"; exon_number "12";
chr9	StringTie	exon	39165933	39166076	1000	-	.	gene_id "MSTRG.195507"; transcript_id "MSTRG.195507.20"; exon_number "13";
chr9	StringTie	exon	39171369	39171630	1000	-	.	gene_id "MSTRG.195507"; transcript_id "MSTRG.195507.20"; exon_number "14";
chr9	StringTie	exon	39175949	39176092	1000	-	.	gene_id "MSTRG.195507"; transcript_id "MSTRG.195507.20"; exon_number "15";
chr9	StringTie	exon	39177318	39177502	1000	-	.	gene_id "MSTRG.195507"; transcript_id "MSTRG.195507.20"; exon_number "16";
chr9	StringTie	exon	39178157	39178360	1000	-	.	gene_id "MSTRG.195507"; transcript_id "MSTRG.195507.20"; exon_number "17";
chr9	StringTie	exon	39193128	39193276	1000	-	.	gene_id "MSTRG.195507"; transcript_id "MSTRG.195507.20"; exon_number "18";
chr9	StringTie	transcript	39069064	39193279	1000	-	.	gene_id "MSTRG.195507"; transcript_id "MSTRG.195507.21";
chr9	StringTie	exon	39069064	39074011	1000	-	.	gene_id "MSTRG.195507"; transcript_id "MSTRG.195507.21"; exon_number "1";
chr9	StringTie	exon	39078385	39078456	1000	-	.	gene_id "MSTRG.195507"; transcript_id "MSTRG.195507.21"; exon_number "2";
chr9	StringTie	exon	39078690	39078920	1000	-	.	gene_id "MSTRG.195507"; transcript_id "MSTRG.195507.21"; exon_number "3";
chr9	StringTie	exon	39086716	39086849	1000	-	.	gene_id "MSTRG.195507"; transcript_id "MSTRG.195507.21"; exon_number "4";
chr9	StringTie	exon	39088423	39088647	1000	-	.	gene_id "MSTRG.195507"; transcript_id "MSTRG.195507.21"; exon_number "5";
chr9	StringTie	exon	39099911	39100164	1000	-	.	gene_id "MSTRG.195507"; transcript_id "MSTRG.195507.21"; exon_number "6";
chr9	StringTie	exon	39102497	39102879	1000	-	.	gene_id "MSTRG.195507"; transcript_id "MSTRG.195507.21"; exon_number "7";
chr9	StringTie	exon	39103744	39103914	1000	-	.	gene_id "MSTRG.195507"; transcript_id "MSTRG.195507.21"; exon_number "8";
chr9	StringTie	exon	39109160	39109287	1000	-	.	gene_id "MSTRG.195507"; transcript_id "MSTRG.195507.21"; exon_number "9";
chr9	StringTie	exon	39118103	39118259	1000	-	.	gene_id "MSTRG.195507"; transcript_id "MSTRG.195507.21"; exon_number "10";
chr9	StringTie	exon	39132932	39133135	1000	-	.	gene_id "MSTRG.195507"; transcript_id "MSTRG.195507.21"; exon_number "11";
chr9	StringTie	exon	39140519	39140638	1000	-	.	gene_id "MSTRG.195507"; transcript_id "MSTRG.195507.21"; exon_number "12";
chr9	StringTie	exon	39144240	39144346	1000	-	.	gene_id "MSTRG.195507"; transcript_id "MSTRG.195507.21"; exon_number "13";
chr9	StringTie	exon	39149806	39149977	1000	-	.	gene_id "MSTRG.195507"; transcript_id "MSTRG.195507.21"; exon_number "14";
chr9	StringTie	exon	39165933	39166076	1000	-	.	gene_id "MSTRG.195507"; transcript_id "MSTRG.195507.21"; exon_number "15";
chr9	StringTie	exon	39171369	39171630	1000	-	.	gene_id "MSTRG.195507"; transcript_id "MSTRG.195507.21"; exon_number "16";
chr9	StringTie	exon	39175949	39176092	1000	-	.	gene_id "MSTRG.195507"; transcript_id "MSTRG.195507.21"; exon_number "17";
chr9	StringTie	exon	39177318	39177502	1000	-	.	gene_id "MSTRG.195507"; transcript_id "MSTRG.195507.21"; exon_number "18";
chr9	StringTie	exon	39178157	39178360	1000	-	.	gene_id "MSTRG.195507"; transcript_id "MSTRG.195507.21"; exon_number "19";
chr9	StringTie	exon	39193128	39193279	1000	-	.	gene_id "MSTRG.195507"; transcript_id "MSTRG.195507.21"; exon_number "20";
chr9	StringTie	transcript	39069069	39193279	1000	-	.	gene_id "MSTRG.195507"; transcript_id "MSTRG.195507.22";
chr9	StringTie	exon	39069069	39074011	1000	-	.	gene_id "MSTRG.195507"; transcript_id "MSTRG.195507.22"; exon_number "1";
chr9	StringTie	exon	39075618	39077549	1000	-	.	gene_id "MSTRG.195507"; transcript_id "MSTRG.195507.22"; exon_number "2";
chr9	StringTie	exon	39078385	39078456	1000	-	.	gene_id "MSTRG.195507"; transcript_id "MSTRG.195507.22"; exon_number "3";
chr9	StringTie	exon	39078690	39078920	1000	-	.	gene_id "MSTRG.195507"; transcript_id "MSTRG.195507.22"; exon_number "4";
chr9	StringTie	exon	39085736	39085823	1000	-	.	gene_id "MSTRG.195507"; transcript_id "MSTRG.195507.22"; exon_number "5";
chr9	StringTie	exon	39086716	39086849	1000	-	.	gene_id "MSTRG.195507"; transcript_id "MSTRG.195507.22"; exon_number "6";
chr9	StringTie	exon	39088423	39088647	1000	-	.	gene_id "MSTRG.195507"; transcript_id "MSTRG.195507.22"; exon_number "7";
chr9	StringTie	exon	39099911	39100150	1000	-	.	gene_id "MSTRG.195507"; transcript_id "MSTRG.195507.22"; exon_number "8";
chr9	StringTie	exon	39102497	39102879	1000	-	.	gene_id "MSTRG.195507"; transcript_id "MSTRG.195507.22"; exon_number "9";
chr9	StringTie	exon	39103744	39103914	1000	-	.	gene_id "MSTRG.195507"; transcript_id "MSTRG.195507.22"; exon_number "10";
chr9	StringTie	exon	39109160	39109287	1000	-	.	gene_id "MSTRG.195507"; transcript_id "MSTRG.195507.22"; exon_number "11";
chr9	StringTie	exon	39118103	39118259	1000	-	.	gene_id "MSTRG.195507"; transcript_id "MSTRG.195507.22"; exon_number "12";
chr9	StringTie	exon	39132932	39133132	1000	-	.	gene_id "MSTRG.195507"; transcript_id "MSTRG.195507.22"; exon_number "13";
chr9	StringTie	exon	39140519	39140638	1000	-	.	gene_id "MSTRG.195507"; transcript_id "MSTRG.195507.22"; exon_number "14";
chr9	StringTie	exon	39149806	39149977	1000	-	.	gene_id "MSTRG.195507"; transcript_id "MSTRG.195507.22"; exon_number "15";
chr9	StringTie	exon	39165933	39166076	1000	-	.	gene_id "MSTRG.195507"; transcript_id "MSTRG.195507.22"; exon_number "16";
chr9	StringTie	exon	39171369	39171630	1000	-	.	gene_id "MSTRG.195507"; transcript_id "MSTRG.195507.22"; exon_number "17";
chr9	StringTie	exon	39175949	39176092	1000	-	.	gene_id "MSTRG.195507"; transcript_id "MSTRG.195507.22"; exon_number "18";
chr9	StringTie	exon	39177318	39177502	1000	-	.	gene_id "MSTRG.195507"; transcript_id "MSTRG.195507.22"; exon_number "19";
chr9	StringTie	exon	39178157	39178360	1000	-	.	gene_id "MSTRG.195507"; transcript_id "MSTRG.195507.22"; exon_number "20";
chr9	StringTie	exon	39193128	39193279	1000	-	.	gene_id "MSTRG.195507"; transcript_id "MSTRG.195507.22"; exon_number "21";
chr9	StringTie	transcript	39069088	39193276	1000	-	.	gene_id "MSTRG.195507"; transcript_id "MSTRG.195507.23";
chr9	StringTie	exon	39069088	39074011	1000	-	.	gene_id "MSTRG.195507"; transcript_id "MSTRG.195507.23"; exon_number "1";
chr9	StringTie	exon	39078385	39078456	1000	-	.	gene_id "MSTRG.195507"; transcript_id "MSTRG.195507.23"; exon_number "2";
chr9	StringTie	exon	39078690	39078920	1000	-	.	gene_id "MSTRG.195507"; transcript_id "MSTRG.195507.23"; exon_number "3";
chr9	StringTie	exon	39085736	39085823	1000	-	.	gene_id "MSTRG.195507"; transcript_id "MSTRG.195507.23"; exon_number "4";
chr9	StringTie	exon	39086716	39086849	1000	-	.	gene_id "MSTRG.195507"; transcript_id "MSTRG.195507.23"; exon_number "5";
chr9	StringTie	exon	39088423	39088647	1000	-	.	gene_id "MSTRG.195507"; transcript_id "MSTRG.195507.23"; exon_number "6";
chr9	StringTie	exon	39099911	39100164	1000	-	.	gene_id "MSTRG.195507"; transcript_id "MSTRG.195507.23"; exon_number "7";
chr9	StringTie	exon	39102497	39102715	1000	-	.	gene_id "MSTRG.195507"; transcript_id "MSTRG.195507.23"; exon_number "8";
chr9	StringTie	exon	39103714	39103914	1000	-	.	gene_id "MSTRG.195507"; transcript_id "MSTRG.195507.23"; exon_number "9";
chr9	StringTie	exon	39109160	39109287	1000	-	.	gene_id "MSTRG.195507"; transcript_id "MSTRG.195507.23"; exon_number "10";
chr9	StringTie	exon	39118103	39118259	1000	-	.	gene_id "MSTRG.195507"; transcript_id "MSTRG.195507.23"; exon_number "11";
chr9	StringTie	exon	39132932	39133132	1000	-	.	gene_id "MSTRG.195507"; transcript_id "MSTRG.195507.23"; exon_number "12";
chr9	StringTie	exon	39140519	39140638	1000	-	.	gene_id "MSTRG.195507"; transcript_id "MSTRG.195507.23"; exon_number "13";
chr9	StringTie	exon	39165933	39166076	1000	-	.	gene_id "MSTRG.195507"; transcript_id "MSTRG.195507.23"; exon_number "14";
chr9	StringTie	exon	39171369	39171630	1000	-	.	gene_id "MSTRG.195507"; transcript_id "MSTRG.195507.23"; exon_number "15";
chr9	StringTie	exon	39175949	39176092	1000	-	.	gene_id "MSTRG.195507"; transcript_id "MSTRG.195507.23"; exon_number "16";
chr9	StringTie	exon	39177318	39177502	1000	-	.	gene_id "MSTRG.195507"; transcript_id "MSTRG.195507.23"; exon_number "17";
chr9	StringTie	exon	39178157	39178360	1000	-	.	gene_id "MSTRG.195507"; transcript_id "MSTRG.195507.23"; exon_number "18";
chr9	StringTie	exon	39193128	39193276	1000	-	.	gene_id "MSTRG.195507"; transcript_id "MSTRG.195507.23"; exon_number "19";
chr9	StringTie	transcript	39069139	39193276	1000	-	.	gene_id "MSTRG.195507"; transcript_id "MSTRG.195507.24";
chr9	StringTie	exon	39069139	39074011	1000	-	.	gene_id "MSTRG.195507"; transcript_id "MSTRG.195507.24"; exon_number "1";
chr9	StringTie	exon	39078385	39078456	1000	-	.	gene_id "MSTRG.195507"; transcript_id "MSTRG.195507.24"; exon_number "2";
chr9	StringTie	exon	39078690	39078920	1000	-	.	gene_id "MSTRG.195507"; transcript_id "MSTRG.195507.24"; exon_number "3";
chr9	StringTie	exon	39085736	39086849	1000	-	.	gene_id "MSTRG.195507"; transcript_id "MSTRG.195507.24"; exon_number "4";
chr9	StringTie	exon	39088423	39088647	1000	-	.	gene_id "MSTRG.195507"; transcript_id "MSTRG.195507.24"; exon_number "5";
chr9	StringTie	exon	39099911	39100164	1000	-	.	gene_id "MSTRG.195507"; transcript_id "MSTRG.195507.24"; exon_number "6";
chr9	StringTie	exon	39102497	39102715	1000	-	.	gene_id "MSTRG.195507"; transcript_id "MSTRG.195507.24"; exon_number "7";
chr9	StringTie	exon	39103714	39103914	1000	-	.	gene_id "MSTRG.195507"; transcript_id "MSTRG.195507.24"; exon_number "8";
chr9	StringTie	exon	39109160	39109287	1000	-	.	gene_id "MSTRG.195507"; transcript_id "MSTRG.195507.24"; exon_number "9";
chr9	StringTie	exon	39118103	39118259	1000	-	.	gene_id "MSTRG.195507"; transcript_id "MSTRG.195507.24"; exon_number "10";
chr9	StringTie	exon	39132932	39133132	1000	-	.	gene_id "MSTRG.195507"; transcript_id "MSTRG.195507.24"; exon_number "11";
chr9	StringTie	exon	39140519	39140638	1000	-	.	gene_id "MSTRG.195507"; transcript_id "MSTRG.195507.24"; exon_number "12";
chr9	StringTie	exon	39165933	39166076	1000	-	.	gene_id "MSTRG.195507"; transcript_id "MSTRG.195507.24"; exon_number "13";
chr9	StringTie	exon	39171369	39171630	1000	-	.	gene_id "MSTRG.195507"; transcript_id "MSTRG.195507.24"; exon_number "14";
chr9	StringTie	exon	39175949	39176092	1000	-	.	gene_id "MSTRG.195507"; transcript_id "MSTRG.195507.24"; exon_number "15";
chr9	StringTie	exon	39177318	39177502	1000	-	.	gene_id "MSTRG.195507"; transcript_id "MSTRG.195507.24"; exon_number "16";
chr9	StringTie	exon	39178157	39178360	1000	-	.	gene_id "MSTRG.195507"; transcript_id "MSTRG.195507.24"; exon_number "17";
chr9	StringTie	exon	39193128	39193276	1000	-	.	gene_id "MSTRG.195507"; transcript_id "MSTRG.195507.24"; exon_number "18";
chr9	StringTie	transcript	39069143	39193276	1000	-	.	gene_id "MSTRG.195507"; transcript_id "MSTRG.195507.25";
chr9	StringTie	exon	39069143	39074011	1000	-	.	gene_id "MSTRG.195507"; transcript_id "MSTRG.195507.25"; exon_number "1";
chr9	StringTie	exon	39078385	39078456	1000	-	.	gene_id "MSTRG.195507"; transcript_id "MSTRG.195507.25"; exon_number "2";
chr9	StringTie	exon	39078690	39078920	1000	-	.	gene_id "MSTRG.195507"; transcript_id "MSTRG.195507.25"; exon_number "3";
chr9	StringTie	exon	39086049	39086849	1000	-	.	gene_id "MSTRG.195507"; transcript_id "MSTRG.195507.25"; exon_number "4";
chr9	StringTie	exon	39088423	39088647	1000	-	.	gene_id "MSTRG.195507"; transcript_id "MSTRG.195507.25"; exon_number "5";
chr9	StringTie	exon	39099911	39100164	1000	-	.	gene_id "MSTRG.195507"; transcript_id "MSTRG.195507.25"; exon_number "6";
chr9	StringTie	exon	39102497	39102879	1000	-	.	gene_id "MSTRG.195507"; transcript_id "MSTRG.195507.25"; exon_number "7";
chr9	StringTie	exon	39103744	39103914	1000	-	.	gene_id "MSTRG.195507"; transcript_id "MSTRG.195507.25"; exon_number "8";
chr9	StringTie	exon	39109160	39109287	1000	-	.	gene_id "MSTRG.195507"; transcript_id "MSTRG.195507.25"; exon_number "9";
chr9	StringTie	exon	39118103	39118259	1000	-	.	gene_id "MSTRG.195507"; transcript_id "MSTRG.195507.25"; exon_number "10";
chr9	StringTie	exon	39132932	39133135	1000	-	.	gene_id "MSTRG.195507"; transcript_id "MSTRG.195507.25"; exon_number "11";
chr9	StringTie	exon	39140519	39140638	1000	-	.	gene_id "MSTRG.195507"; transcript_id "MSTRG.195507.25"; exon_number "12";
chr9	StringTie	exon	39144240	39144346	1000	-	.	gene_id "MSTRG.195507"; transcript_id "MSTRG.195507.25"; exon_number "13";
chr9	StringTie	exon	39149806	39149977	1000	-	.	gene_id "MSTRG.195507"; transcript_id "MSTRG.195507.25"; exon_number "14";
chr9	StringTie	exon	39165933	39166076	1000	-	.	gene_id "MSTRG.195507"; transcript_id "MSTRG.195507.25"; exon_number "15";
chr9	StringTie	exon	39171369	39171630	1000	-	.	gene_id "MSTRG.195507"; transcript_id "MSTRG.195507.25"; exon_number "16";
chr9	StringTie	exon	39175949	39176092	1000	-	.	gene_id "MSTRG.195507"; transcript_id "MSTRG.195507.25"; exon_number "17";
chr9	StringTie	exon	39177318	39177502	1000	-	.	gene_id "MSTRG.195507"; transcript_id "MSTRG.195507.25"; exon_number "18";
chr9	StringTie	exon	39178157	39178360	1000	-	.	gene_id "MSTRG.195507"; transcript_id "MSTRG.195507.25"; exon_number "19";
chr9	StringTie	exon	39193128	39193276	1000	-	.	gene_id "MSTRG.195507"; transcript_id "MSTRG.195507.25"; exon_number "20";
chr9	StringTie	transcript	39069262	39193276	1000	-	.	gene_id "MSTRG.195507"; transcript_id "MSTRG.195507.26";
chr9	StringTie	exon	39069262	39074011	1000	-	.	gene_id "MSTRG.195507"; transcript_id "MSTRG.195507.26"; exon_number "1";
chr9	StringTie	exon	39078385	39078456	1000	-	.	gene_id "MSTRG.195507"; transcript_id "MSTRG.195507.26"; exon_number "2";
chr9	StringTie	exon	39078690	39078920	1000	-	.	gene_id "MSTRG.195507"; transcript_id "MSTRG.195507.26"; exon_number "3";
chr9	StringTie	exon	39085736	39085823	1000	-	.	gene_id "MSTRG.195507"; transcript_id "MSTRG.195507.26"; exon_number "4";
chr9	StringTie	exon	39086716	39086849	1000	-	.	gene_id "MSTRG.195507"; transcript_id "MSTRG.195507.26"; exon_number "5";
chr9	StringTie	exon	39088423	39088647	1000	-	.	gene_id "MSTRG.195507"; transcript_id "MSTRG.195507.26"; exon_number "6";
chr9	StringTie	exon	39099911	39100150	1000	-	.	gene_id "MSTRG.195507"; transcript_id "MSTRG.195507.26"; exon_number "7";
chr9	StringTie	exon	39102497	39102715	1000	-	.	gene_id "MSTRG.195507"; transcript_id "MSTRG.195507.26"; exon_number "8";
chr9	StringTie	exon	39103744	39103914	1000	-	.	gene_id "MSTRG.195507"; transcript_id "MSTRG.195507.26"; exon_number "9";
chr9	StringTie	exon	39109160	39109287	1000	-	.	gene_id "MSTRG.195507"; transcript_id "MSTRG.195507.26"; exon_number "10";
chr9	StringTie	exon	39118103	39118259	1000	-	.	gene_id "MSTRG.195507"; transcript_id "MSTRG.195507.26"; exon_number "11";
chr9	StringTie	exon	39132932	39133132	1000	-	.	gene_id "MSTRG.195507"; transcript_id "MSTRG.195507.26"; exon_number "12";
chr9	StringTie	exon	39140519	39140638	1000	-	.	gene_id "MSTRG.195507"; transcript_id "MSTRG.195507.26"; exon_number "13";
chr9	StringTie	exon	39165933	39166076	1000	-	.	gene_id "MSTRG.195507"; transcript_id "MSTRG.195507.26"; exon_number "14";
chr9	StringTie	exon	39171369	39171630	1000	-	.	gene_id "MSTRG.195507"; transcript_id "MSTRG.195507.26"; exon_number "15";
chr9	StringTie	exon	39175949	39176092	1000	-	.	gene_id "MSTRG.195507"; transcript_id "MSTRG.195507.26"; exon_number "16";
chr9	StringTie	exon	39177318	39177502	1000	-	.	gene_id "MSTRG.195507"; transcript_id "MSTRG.195507.26"; exon_number "17";
chr9	StringTie	exon	39178157	39178360	1000	-	.	gene_id "MSTRG.195507"; transcript_id "MSTRG.195507.26"; exon_number "18";
chr9	StringTie	exon	39193128	39193276	1000	-	.	gene_id "MSTRG.195507"; transcript_id "MSTRG.195507.26"; exon_number "19";
chr9	StringTie	transcript	39069277	39193275	1000	-	.	gene_id "MSTRG.195507"; transcript_id "MSTRG.195507.27";
chr9	StringTie	exon	39069277	39074011	1000	-	.	gene_id "MSTRG.195507"; transcript_id "MSTRG.195507.27"; exon_number "1";
chr9	StringTie	exon	39078385	39078456	1000	-	.	gene_id "MSTRG.195507"; transcript_id "MSTRG.195507.27"; exon_number "2";
chr9	StringTie	exon	39078690	39078920	1000	-	.	gene_id "MSTRG.195507"; transcript_id "MSTRG.195507.27"; exon_number "3";
chr9	StringTie	exon	39086716	39086849	1000	-	.	gene_id "MSTRG.195507"; transcript_id "MSTRG.195507.27"; exon_number "4";
chr9	StringTie	exon	39088423	39088647	1000	-	.	gene_id "MSTRG.195507"; transcript_id "MSTRG.195507.27"; exon_number "5";
chr9	StringTie	exon	39099911	39100164	1000	-	.	gene_id "MSTRG.195507"; transcript_id "MSTRG.195507.27"; exon_number "6";
chr9	StringTie	exon	39102497	39102715	1000	-	.	gene_id "MSTRG.195507"; transcript_id "MSTRG.195507.27"; exon_number "7";
chr9	StringTie	exon	39103744	39103914	1000	-	.	gene_id "MSTRG.195507"; transcript_id "MSTRG.195507.27"; exon_number "8";
chr9	StringTie	exon	39109160	39109287	1000	-	.	gene_id "MSTRG.195507"; transcript_id "MSTRG.195507.27"; exon_number "9";
chr9	StringTie	exon	39118103	39118259	1000	-	.	gene_id "MSTRG.195507"; transcript_id "MSTRG.195507.27"; exon_number "10";
chr9	StringTie	exon	39132932	39133132	1000	-	.	gene_id "MSTRG.195507"; transcript_id "MSTRG.195507.27"; exon_number "11";
chr9	StringTie	exon	39140519	39140638	1000	-	.	gene_id "MSTRG.195507"; transcript_id "MSTRG.195507.27"; exon_number "12";
chr9	StringTie	exon	39149806	39149977	1000	-	.	gene_id "MSTRG.195507"; transcript_id "MSTRG.195507.27"; exon_number "13";
chr9	StringTie	exon	39165933	39166076	1000	-	.	gene_id "MSTRG.195507"; transcript_id "MSTRG.195507.27"; exon_number "14";
chr9	StringTie	exon	39171369	39171630	1000	-	.	gene_id "MSTRG.195507"; transcript_id "MSTRG.195507.27"; exon_number "15";
chr9	StringTie	exon	39175949	39176092	1000	-	.	gene_id "MSTRG.195507"; transcript_id "MSTRG.195507.27"; exon_number "16";
chr9	StringTie	exon	39177318	39177502	1000	-	.	gene_id "MSTRG.195507"; transcript_id "MSTRG.195507.27"; exon_number "17";
chr9	StringTie	exon	39178157	39178360	1000	-	.	gene_id "MSTRG.195507"; transcript_id "MSTRG.195507.27"; exon_number "18";
chr9	StringTie	exon	39193128	39193275	1000	-	.	gene_id "MSTRG.195507"; transcript_id "MSTRG.195507.27"; exon_number "19";
chr9	StringTie	transcript	39069308	39193310	1000	-	.	gene_id "MSTRG.195507"; transcript_id "MSTRG.195507.28";
chr9	StringTie	exon	39069308	39074011	1000	-	.	gene_id "MSTRG.195507"; transcript_id "MSTRG.195507.28"; exon_number "1";
chr9	StringTie	exon	39078385	39078456	1000	-	.	gene_id "MSTRG.195507"; transcript_id "MSTRG.195507.28"; exon_number "2";
chr9	StringTie	exon	39078690	39078920	1000	-	.	gene_id "MSTRG.195507"; transcript_id "MSTRG.195507.28"; exon_number "3";
chr9	StringTie	exon	39085736	39085823	1000	-	.	gene_id "MSTRG.195507"; transcript_id "MSTRG.195507.28"; exon_number "4";
chr9	StringTie	exon	39086716	39086849	1000	-	.	gene_id "MSTRG.195507"; transcript_id "MSTRG.195507.28"; exon_number "5";
chr9	StringTie	exon	39088423	39088647	1000	-	.	gene_id "MSTRG.195507"; transcript_id "MSTRG.195507.28"; exon_number "6";
chr9	StringTie	exon	39099911	39100164	1000	-	.	gene_id "MSTRG.195507"; transcript_id "MSTRG.195507.28"; exon_number "7";
chr9	StringTie	exon	39102497	39102715	1000	-	.	gene_id "MSTRG.195507"; transcript_id "MSTRG.195507.28"; exon_number "8";
chr9	StringTie	exon	39103744	39103914	1000	-	.	gene_id "MSTRG.195507"; transcript_id "MSTRG.195507.28"; exon_number "9";
chr9	StringTie	exon	39109160	39109287	1000	-	.	gene_id "MSTRG.195507"; transcript_id "MSTRG.195507.28"; exon_number "10";
chr9	StringTie	exon	39118103	39118259	1000	-	.	gene_id "MSTRG.195507"; transcript_id "MSTRG.195507.28"; exon_number "11";
chr9	StringTie	exon	39132932	39133132	1000	-	.	gene_id "MSTRG.195507"; transcript_id "MSTRG.195507.28"; exon_number "12";
chr9	StringTie	exon	39149806	39149977	1000	-	.	gene_id "MSTRG.195507"; transcript_id "MSTRG.195507.28"; exon_number "13";
chr9	StringTie	exon	39165933	39166076	1000	-	.	gene_id "MSTRG.195507"; transcript_id "MSTRG.195507.28"; exon_number "14";
chr9	StringTie	exon	39171369	39171630	1000	-	.	gene_id "MSTRG.195507"; transcript_id "MSTRG.195507.28"; exon_number "15";
chr9	StringTie	exon	39175949	39176092	1000	-	.	gene_id "MSTRG.195507"; transcript_id "MSTRG.195507.28"; exon_number "16";
chr9	StringTie	exon	39177318	39177502	1000	-	.	gene_id "MSTRG.195507"; transcript_id "MSTRG.195507.28"; exon_number "17";
chr9	StringTie	exon	39178157	39178360	1000	-	.	gene_id "MSTRG.195507"; transcript_id "MSTRG.195507.28"; exon_number "18";
chr9	StringTie	exon	39193128	39193310	1000	-	.	gene_id "MSTRG.195507"; transcript_id "MSTRG.195507.28"; exon_number "19";
chr9	StringTie	transcript	39069391	39193274	1000	-	.	gene_id "MSTRG.195507"; transcript_id "MSTRG.195507.29";
chr9	StringTie	exon	39069391	39074011	1000	-	.	gene_id "MSTRG.195507"; transcript_id "MSTRG.195507.29"; exon_number "1";
chr9	StringTie	exon	39078385	39078456	1000	-	.	gene_id "MSTRG.195507"; transcript_id "MSTRG.195507.29"; exon_number "2";
chr9	StringTie	exon	39078641	39078920	1000	-	.	gene_id "MSTRG.195507"; transcript_id "MSTRG.195507.29"; exon_number "3";
chr9	StringTie	exon	39085736	39085823	1000	-	.	gene_id "MSTRG.195507"; transcript_id "MSTRG.195507.29"; exon_number "4";
chr9	StringTie	exon	39086716	39086849	1000	-	.	gene_id "MSTRG.195507"; transcript_id "MSTRG.195507.29"; exon_number "5";
chr9	StringTie	exon	39088423	39088647	1000	-	.	gene_id "MSTRG.195507"; transcript_id "MSTRG.195507.29"; exon_number "6";
chr9	StringTie	exon	39099911	39100164	1000	-	.	gene_id "MSTRG.195507"; transcript_id "MSTRG.195507.29"; exon_number "7";
chr9	StringTie	exon	39102497	39102715	1000	-	.	gene_id "MSTRG.195507"; transcript_id "MSTRG.195507.29"; exon_number "8";
chr9	StringTie	exon	39103744	39103914	1000	-	.	gene_id "MSTRG.195507"; transcript_id "MSTRG.195507.29"; exon_number "9";
chr9	StringTie	exon	39109160	39109287	1000	-	.	gene_id "MSTRG.195507"; transcript_id "MSTRG.195507.29"; exon_number "10";
chr9	StringTie	exon	39118103	39118259	1000	-	.	gene_id "MSTRG.195507"; transcript_id "MSTRG.195507.29"; exon_number "11";
chr9	StringTie	exon	39132932	39133135	1000	-	.	gene_id "MSTRG.195507"; transcript_id "MSTRG.195507.29"; exon_number "12";
chr9	StringTie	exon	39140519	39140638	1000	-	.	gene_id "MSTRG.195507"; transcript_id "MSTRG.195507.29"; exon_number "13";
chr9	StringTie	exon	39165933	39166076	1000	-	.	gene_id "MSTRG.195507"; transcript_id "MSTRG.195507.29"; exon_number "14";
chr9	StringTie	exon	39171369	39171630	1000	-	.	gene_id "MSTRG.195507"; transcript_id "MSTRG.195507.29"; exon_number "15";
chr9	StringTie	exon	39175949	39176092	1000	-	.	gene_id "MSTRG.195507"; transcript_id "MSTRG.195507.29"; exon_number "16";
chr9	StringTie	exon	39177318	39177502	1000	-	.	gene_id "MSTRG.195507"; transcript_id "MSTRG.195507.29"; exon_number "17";
chr9	StringTie	exon	39178157	39178360	1000	-	.	gene_id "MSTRG.195507"; transcript_id "MSTRG.195507.29"; exon_number "18";
chr9	StringTie	exon	39193128	39193274	1000	-	.	gene_id "MSTRG.195507"; transcript_id "MSTRG.195507.29"; exon_number "19";
chr9	StringTie	transcript	39064628	39193304	1000	-	.	gene_id "MSTRG.195507"; transcript_id "MSTRG.195507.3";
chr9	StringTie	exon	39064628	39074011	1000	-	.	gene_id "MSTRG.195507"; transcript_id "MSTRG.195507.3"; exon_number "1";
chr9	StringTie	exon	39078385	39078456	1000	-	.	gene_id "MSTRG.195507"; transcript_id "MSTRG.195507.3"; exon_number "2";
chr9	StringTie	exon	39078690	39086849	1000	-	.	gene_id "MSTRG.195507"; transcript_id "MSTRG.195507.3"; exon_number "3";
chr9	StringTie	exon	39088423	39088647	1000	-	.	gene_id "MSTRG.195507"; transcript_id "MSTRG.195507.3"; exon_number "4";
chr9	StringTie	exon	39099911	39100164	1000	-	.	gene_id "MSTRG.195507"; transcript_id "MSTRG.195507.3"; exon_number "5";
chr9	StringTie	exon	39102497	39102879	1000	-	.	gene_id "MSTRG.195507"; transcript_id "MSTRG.195507.3"; exon_number "6";
chr9	StringTie	exon	39103744	39103914	1000	-	.	gene_id "MSTRG.195507"; transcript_id "MSTRG.195507.3"; exon_number "7";
chr9	StringTie	exon	39109160	39109287	1000	-	.	gene_id "MSTRG.195507"; transcript_id "MSTRG.195507.3"; exon_number "8";
chr9	StringTie	exon	39118103	39118259	1000	-	.	gene_id "MSTRG.195507"; transcript_id "MSTRG.195507.3"; exon_number "9";
chr9	StringTie	exon	39132932	39133135	1000	-	.	gene_id "MSTRG.195507"; transcript_id "MSTRG.195507.3"; exon_number "10";
chr9	StringTie	exon	39140519	39140638	1000	-	.	gene_id "MSTRG.195507"; transcript_id "MSTRG.195507.3"; exon_number "11";
chr9	StringTie	exon	39165933	39166076	1000	-	.	gene_id "MSTRG.195507"; transcript_id "MSTRG.195507.3"; exon_number "12";
chr9	StringTie	exon	39171369	39171630	1000	-	.	gene_id "MSTRG.195507"; transcript_id "MSTRG.195507.3"; exon_number "13";
chr9	StringTie	exon	39175949	39176092	1000	-	.	gene_id "MSTRG.195507"; transcript_id "MSTRG.195507.3"; exon_number "14";
chr9	StringTie	exon	39177318	39177502	1000	-	.	gene_id "MSTRG.195507"; transcript_id "MSTRG.195507.3"; exon_number "15";
chr9	StringTie	exon	39178157	39178360	1000	-	.	gene_id "MSTRG.195507"; transcript_id "MSTRG.195507.3"; exon_number "16";
chr9	StringTie	exon	39193128	39193304	1000	-	.	gene_id "MSTRG.195507"; transcript_id "MSTRG.195507.3"; exon_number "17";
chr9	StringTie	transcript	39069401	39171631	1000	-	.	gene_id "MSTRG.195507"; transcript_id "MSTRG.195507.30";
chr9	StringTie	exon	39069401	39074011	1000	-	.	gene_id "MSTRG.195507"; transcript_id "MSTRG.195507.30"; exon_number "1";
chr9	StringTie	exon	39078385	39078456	1000	-	.	gene_id "MSTRG.195507"; transcript_id "MSTRG.195507.30"; exon_number "2";
chr9	StringTie	exon	39078690	39078920	1000	-	.	gene_id "MSTRG.195507"; transcript_id "MSTRG.195507.30"; exon_number "3";
chr9	StringTie	exon	39085736	39086160	1000	-	.	gene_id "MSTRG.195507"; transcript_id "MSTRG.195507.30"; exon_number "4";
chr9	StringTie	exon	39086716	39086849	1000	-	.	gene_id "MSTRG.195507"; transcript_id "MSTRG.195507.30"; exon_number "5";
chr9	StringTie	exon	39088423	39088647	1000	-	.	gene_id "MSTRG.195507"; transcript_id "MSTRG.195507.30"; exon_number "6";
chr9	StringTie	exon	39099911	39100164	1000	-	.	gene_id "MSTRG.195507"; transcript_id "MSTRG.195507.30"; exon_number "7";
chr9	StringTie	exon	39102497	39102715	1000	-	.	gene_id "MSTRG.195507"; transcript_id "MSTRG.195507.30"; exon_number "8";
chr9	StringTie	exon	39103744	39103914	1000	-	.	gene_id "MSTRG.195507"; transcript_id "MSTRG.195507.30"; exon_number "9";
chr9	StringTie	exon	39109160	39109287	1000	-	.	gene_id "MSTRG.195507"; transcript_id "MSTRG.195507.30"; exon_number "10";
chr9	StringTie	exon	39118103	39118259	1000	-	.	gene_id "MSTRG.195507"; transcript_id "MSTRG.195507.30"; exon_number "11";
chr9	StringTie	exon	39132932	39133132	1000	-	.	gene_id "MSTRG.195507"; transcript_id "MSTRG.195507.30"; exon_number "12";
chr9	StringTie	exon	39140519	39140638	1000	-	.	gene_id "MSTRG.195507"; transcript_id "MSTRG.195507.30"; exon_number "13";
chr9	StringTie	exon	39165933	39166076	1000	-	.	gene_id "MSTRG.195507"; transcript_id "MSTRG.195507.30"; exon_number "14";
chr9	StringTie	exon	39171369	39171631	1000	-	.	gene_id "MSTRG.195507"; transcript_id "MSTRG.195507.30"; exon_number "15";
chr9	StringTie	transcript	39069401	39288315	1000	-	.	gene_id "MSTRG.195507"; transcript_id "MSTRG.195507.31";
chr9	StringTie	exon	39069401	39074011	1000	-	.	gene_id "MSTRG.195507"; transcript_id "MSTRG.195507.31"; exon_number "1";
chr9	StringTie	exon	39078385	39078456	1000	-	.	gene_id "MSTRG.195507"; transcript_id "MSTRG.195507.31"; exon_number "2";
chr9	StringTie	exon	39078690	39078920	1000	-	.	gene_id "MSTRG.195507"; transcript_id "MSTRG.195507.31"; exon_number "3";
chr9	StringTie	exon	39084927	39086849	1000	-	.	gene_id "MSTRG.195507"; transcript_id "MSTRG.195507.31"; exon_number "4";
chr9	StringTie	exon	39088423	39088647	1000	-	.	gene_id "MSTRG.195507"; transcript_id "MSTRG.195507.31"; exon_number "5";
chr9	StringTie	exon	39099911	39100164	1000	-	.	gene_id "MSTRG.195507"; transcript_id "MSTRG.195507.31"; exon_number "6";
chr9	StringTie	exon	39102497	39102879	1000	-	.	gene_id "MSTRG.195507"; transcript_id "MSTRG.195507.31"; exon_number "7";
chr9	StringTie	exon	39103714	39103914	1000	-	.	gene_id "MSTRG.195507"; transcript_id "MSTRG.195507.31"; exon_number "8";
chr9	StringTie	exon	39109160	39109287	1000	-	.	gene_id "MSTRG.195507"; transcript_id "MSTRG.195507.31"; exon_number "9";
chr9	StringTie	exon	39132932	39133132	1000	-	.	gene_id "MSTRG.195507"; transcript_id "MSTRG.195507.31"; exon_number "10";
chr9	StringTie	exon	39140519	39140638	1000	-	.	gene_id "MSTRG.195507"; transcript_id "MSTRG.195507.31"; exon_number "11";
chr9	StringTie	exon	39165933	39166076	1000	-	.	gene_id "MSTRG.195507"; transcript_id "MSTRG.195507.31"; exon_number "12";
chr9	StringTie	exon	39171369	39171630	1000	-	.	gene_id "MSTRG.195507"; transcript_id "MSTRG.195507.31"; exon_number "13";
chr9	StringTie	exon	39175949	39176092	1000	-	.	gene_id "MSTRG.195507"; transcript_id "MSTRG.195507.31"; exon_number "14";
chr9	StringTie	exon	39177318	39177502	1000	-	.	gene_id "MSTRG.195507"; transcript_id "MSTRG.195507.31"; exon_number "15";
chr9	StringTie	exon	39178157	39178360	1000	-	.	gene_id "MSTRG.195507"; transcript_id "MSTRG.195507.31"; exon_number "16";
chr9	StringTie	exon	39193128	39193275	1000	-	.	gene_id "MSTRG.195507"; transcript_id "MSTRG.195507.31"; exon_number "17";
chr9	StringTie	exon	39238993	39239186	1000	-	.	gene_id "MSTRG.195507"; transcript_id "MSTRG.195507.31"; exon_number "18";
chr9	StringTie	exon	39266896	39267006	1000	-	.	gene_id "MSTRG.195507"; transcript_id "MSTRG.195507.31"; exon_number "19";
chr9	StringTie	exon	39287980	39288315	1000	-	.	gene_id "MSTRG.195507"; transcript_id "MSTRG.195507.31"; exon_number "20";
chr9	StringTie	transcript	39069489	39193289	1000	-	.	gene_id "MSTRG.195507"; transcript_id "MSTRG.195507.32";
chr9	StringTie	exon	39069489	39074011	1000	-	.	gene_id "MSTRG.195507"; transcript_id "MSTRG.195507.32"; exon_number "1";
chr9	StringTie	exon	39078385	39078456	1000	-	.	gene_id "MSTRG.195507"; transcript_id "MSTRG.195507.32"; exon_number "2";
chr9	StringTie	exon	39078690	39078920	1000	-	.	gene_id "MSTRG.195507"; transcript_id "MSTRG.195507.32"; exon_number "3";
chr9	StringTie	exon	39085736	39085823	1000	-	.	gene_id "MSTRG.195507"; transcript_id "MSTRG.195507.32"; exon_number "4";
chr9	StringTie	exon	39086716	39086849	1000	-	.	gene_id "MSTRG.195507"; transcript_id "MSTRG.195507.32"; exon_number "5";
chr9	StringTie	exon	39088423	39088647	1000	-	.	gene_id "MSTRG.195507"; transcript_id "MSTRG.195507.32"; exon_number "6";
chr9	StringTie	exon	39099911	39100164	1000	-	.	gene_id "MSTRG.195507"; transcript_id "MSTRG.195507.32"; exon_number "7";
chr9	StringTie	exon	39102497	39102715	1000	-	.	gene_id "MSTRG.195507"; transcript_id "MSTRG.195507.32"; exon_number "8";
chr9	StringTie	exon	39103744	39103914	1000	-	.	gene_id "MSTRG.195507"; transcript_id "MSTRG.195507.32"; exon_number "9";
chr9	StringTie	exon	39109160	39109287	1000	-	.	gene_id "MSTRG.195507"; transcript_id "MSTRG.195507.32"; exon_number "10";
chr9	StringTie	exon	39118103	39118259	1000	-	.	gene_id "MSTRG.195507"; transcript_id "MSTRG.195507.32"; exon_number "11";
chr9	StringTie	exon	39132932	39133132	1000	-	.	gene_id "MSTRG.195507"; transcript_id "MSTRG.195507.32"; exon_number "12";
chr9	StringTie	exon	39140519	39140638	1000	-	.	gene_id "MSTRG.195507"; transcript_id "MSTRG.195507.32"; exon_number "13";
chr9	StringTie	exon	39149806	39149977	1000	-	.	gene_id "MSTRG.195507"; transcript_id "MSTRG.195507.32"; exon_number "14";
chr9	StringTie	exon	39165933	39166076	1000	-	.	gene_id "MSTRG.195507"; transcript_id "MSTRG.195507.32"; exon_number "15";
chr9	StringTie	exon	39171369	39171630	1000	-	.	gene_id "MSTRG.195507"; transcript_id "MSTRG.195507.32"; exon_number "16";
chr9	StringTie	exon	39175949	39176092	1000	-	.	gene_id "MSTRG.195507"; transcript_id "MSTRG.195507.32"; exon_number "17";
chr9	StringTie	exon	39177318	39177502	1000	-	.	gene_id "MSTRG.195507"; transcript_id "MSTRG.195507.32"; exon_number "18";
chr9	StringTie	exon	39178157	39178360	1000	-	.	gene_id "MSTRG.195507"; transcript_id "MSTRG.195507.32"; exon_number "19";
chr9	StringTie	exon	39193128	39193289	1000	-	.	gene_id "MSTRG.195507"; transcript_id "MSTRG.195507.32"; exon_number "20";
chr9	StringTie	transcript	39069514	39120605	1000	-	.	gene_id "MSTRG.195507"; transcript_id "MSTRG.195507.33";
chr9	StringTie	exon	39069514	39074011	1000	-	.	gene_id "MSTRG.195507"; transcript_id "MSTRG.195507.33"; exon_number "1";
chr9	StringTie	exon	39077865	39078038	1000	-	.	gene_id "MSTRG.195507"; transcript_id "MSTRG.195507.33"; exon_number "2";
chr9	StringTie	exon	39078385	39078456	1000	-	.	gene_id "MSTRG.195507"; transcript_id "MSTRG.195507.33"; exon_number "3";
chr9	StringTie	exon	39078690	39078920	1000	-	.	gene_id "MSTRG.195507"; transcript_id "MSTRG.195507.33"; exon_number "4";
chr9	StringTie	exon	39085736	39086849	1000	-	.	gene_id "MSTRG.195507"; transcript_id "MSTRG.195507.33"; exon_number "5";
chr9	StringTie	exon	39088423	39088647	1000	-	.	gene_id "MSTRG.195507"; transcript_id "MSTRG.195507.33"; exon_number "6";
chr9	StringTie	exon	39099911	39100164	1000	-	.	gene_id "MSTRG.195507"; transcript_id "MSTRG.195507.33"; exon_number "7";
chr9	StringTie	exon	39102497	39102715	1000	-	.	gene_id "MSTRG.195507"; transcript_id "MSTRG.195507.33"; exon_number "8";
chr9	StringTie	exon	39103744	39103914	1000	-	.	gene_id "MSTRG.195507"; transcript_id "MSTRG.195507.33"; exon_number "9";
chr9	StringTie	exon	39109160	39109287	1000	-	.	gene_id "MSTRG.195507"; transcript_id "MSTRG.195507.33"; exon_number "10";
chr9	StringTie	exon	39118103	39118259	1000	-	.	gene_id "MSTRG.195507"; transcript_id "MSTRG.195507.33"; exon_number "11";
chr9	StringTie	exon	39120386	39120605	1000	-	.	gene_id "MSTRG.195507"; transcript_id "MSTRG.195507.33"; exon_number "12";
chr9	StringTie	transcript	39069523	39193276	1000	-	.	gene_id "MSTRG.195507"; transcript_id "MSTRG.195507.34";
chr9	StringTie	exon	39069523	39074011	1000	-	.	gene_id "MSTRG.195507"; transcript_id "MSTRG.195507.34"; exon_number "1";
chr9	StringTie	exon	39077865	39078456	1000	-	.	gene_id "MSTRG.195507"; transcript_id "MSTRG.195507.34"; exon_number "2";
chr9	StringTie	exon	39078690	39078920	1000	-	.	gene_id "MSTRG.195507"; transcript_id "MSTRG.195507.34"; exon_number "3";
chr9	StringTie	exon	39085736	39085823	1000	-	.	gene_id "MSTRG.195507"; transcript_id "MSTRG.195507.34"; exon_number "4";
chr9	StringTie	exon	39086716	39086849	1000	-	.	gene_id "MSTRG.195507"; transcript_id "MSTRG.195507.34"; exon_number "5";
chr9	StringTie	exon	39088423	39088647	1000	-	.	gene_id "MSTRG.195507"; transcript_id "MSTRG.195507.34"; exon_number "6";
chr9	StringTie	exon	39099911	39100164	1000	-	.	gene_id "MSTRG.195507"; transcript_id "MSTRG.195507.34"; exon_number "7";
chr9	StringTie	exon	39102497	39102715	1000	-	.	gene_id "MSTRG.195507"; transcript_id "MSTRG.195507.34"; exon_number "8";
chr9	StringTie	exon	39103744	39103914	1000	-	.	gene_id "MSTRG.195507"; transcript_id "MSTRG.195507.34"; exon_number "9";
chr9	StringTie	exon	39109160	39109287	1000	-	.	gene_id "MSTRG.195507"; transcript_id "MSTRG.195507.34"; exon_number "10";
chr9	StringTie	exon	39118103	39118259	1000	-	.	gene_id "MSTRG.195507"; transcript_id "MSTRG.195507.34"; exon_number "11";
chr9	StringTie	exon	39132932	39133135	1000	-	.	gene_id "MSTRG.195507"; transcript_id "MSTRG.195507.34"; exon_number "12";
chr9	StringTie	exon	39140519	39140638	1000	-	.	gene_id "MSTRG.195507"; transcript_id "MSTRG.195507.34"; exon_number "13";
chr9	StringTie	exon	39165933	39166076	1000	-	.	gene_id "MSTRG.195507"; transcript_id "MSTRG.195507.34"; exon_number "14";
chr9	StringTie	exon	39171369	39171630	1000	-	.	gene_id "MSTRG.195507"; transcript_id "MSTRG.195507.34"; exon_number "15";
chr9	StringTie	exon	39175949	39176092	1000	-	.	gene_id "MSTRG.195507"; transcript_id "MSTRG.195507.34"; exon_number "16";
chr9	StringTie	exon	39177318	39177502	1000	-	.	gene_id "MSTRG.195507"; transcript_id "MSTRG.195507.34"; exon_number "17";
chr9	StringTie	exon	39178157	39178360	1000	-	.	gene_id "MSTRG.195507"; transcript_id "MSTRG.195507.34"; exon_number "18";
chr9	StringTie	exon	39193128	39193276	1000	-	.	gene_id "MSTRG.195507"; transcript_id "MSTRG.195507.34"; exon_number "19";
chr9	StringTie	transcript	39069567	39193274	1000	-	.	gene_id "MSTRG.195507"; transcript_id "MSTRG.195507.35";
chr9	StringTie	exon	39069567	39074011	1000	-	.	gene_id "MSTRG.195507"; transcript_id "MSTRG.195507.35"; exon_number "1";
chr9	StringTie	exon	39078385	39078456	1000	-	.	gene_id "MSTRG.195507"; transcript_id "MSTRG.195507.35"; exon_number "2";
chr9	StringTie	exon	39078690	39086849	1000	-	.	gene_id "MSTRG.195507"; transcript_id "MSTRG.195507.35"; exon_number "3";
chr9	StringTie	exon	39088423	39088647	1000	-	.	gene_id "MSTRG.195507"; transcript_id "MSTRG.195507.35"; exon_number "4";
chr9	StringTie	exon	39099911	39100164	1000	-	.	gene_id "MSTRG.195507"; transcript_id "MSTRG.195507.35"; exon_number "5";
chr9	StringTie	exon	39102497	39103914	1000	-	.	gene_id "MSTRG.195507"; transcript_id "MSTRG.195507.35"; exon_number "6";
chr9	StringTie	exon	39118103	39118259	1000	-	.	gene_id "MSTRG.195507"; transcript_id "MSTRG.195507.35"; exon_number "7";
chr9	StringTie	exon	39132932	39133132	1000	-	.	gene_id "MSTRG.195507"; transcript_id "MSTRG.195507.35"; exon_number "8";
chr9	StringTie	exon	39140519	39140638	1000	-	.	gene_id "MSTRG.195507"; transcript_id "MSTRG.195507.35"; exon_number "9";
chr9	StringTie	exon	39149806	39149977	1000	-	.	gene_id "MSTRG.195507"; transcript_id "MSTRG.195507.35"; exon_number "10";
chr9	StringTie	exon	39165933	39166076	1000	-	.	gene_id "MSTRG.195507"; transcript_id "MSTRG.195507.35"; exon_number "11";
chr9	StringTie	exon	39171369	39171630	1000	-	.	gene_id "MSTRG.195507"; transcript_id "MSTRG.195507.35"; exon_number "12";
chr9	StringTie	exon	39175949	39176092	1000	-	.	gene_id "MSTRG.195507"; transcript_id "MSTRG.195507.35"; exon_number "13";
chr9	StringTie	exon	39177318	39177502	1000	-	.	gene_id "MSTRG.195507"; transcript_id "MSTRG.195507.35"; exon_number "14";
chr9	StringTie	exon	39178157	39178360	1000	-	.	gene_id "MSTRG.195507"; transcript_id "MSTRG.195507.35"; exon_number "15";
chr9	StringTie	exon	39193128	39193274	1000	-	.	gene_id "MSTRG.195507"; transcript_id "MSTRG.195507.35"; exon_number "16";
chr9	StringTie	transcript	39069577	39193276	1000	-	.	gene_id "MSTRG.195507"; transcript_id "MSTRG.195507.36";
chr9	StringTie	exon	39069577	39074011	1000	-	.	gene_id "MSTRG.195507"; transcript_id "MSTRG.195507.36"; exon_number "1";
chr9	StringTie	exon	39078385	39078456	1000	-	.	gene_id "MSTRG.195507"; transcript_id "MSTRG.195507.36"; exon_number "2";
chr9	StringTie	exon	39078690	39078920	1000	-	.	gene_id "MSTRG.195507"; transcript_id "MSTRG.195507.36"; exon_number "3";
chr9	StringTie	exon	39085736	39085823	1000	-	.	gene_id "MSTRG.195507"; transcript_id "MSTRG.195507.36"; exon_number "4";
chr9	StringTie	exon	39086716	39086849	1000	-	.	gene_id "MSTRG.195507"; transcript_id "MSTRG.195507.36"; exon_number "5";
chr9	StringTie	exon	39088423	39088647	1000	-	.	gene_id "MSTRG.195507"; transcript_id "MSTRG.195507.36"; exon_number "6";
chr9	StringTie	exon	39099911	39100164	1000	-	.	gene_id "MSTRG.195507"; transcript_id "MSTRG.195507.36"; exon_number "7";
chr9	StringTie	exon	39102497	39102879	1000	-	.	gene_id "MSTRG.195507"; transcript_id "MSTRG.195507.36"; exon_number "8";
chr9	StringTie	exon	39103744	39103914	1000	-	.	gene_id "MSTRG.195507"; transcript_id "MSTRG.195507.36"; exon_number "9";
chr9	StringTie	exon	39109160	39109287	1000	-	.	gene_id "MSTRG.195507"; transcript_id "MSTRG.195507.36"; exon_number "10";
chr9	StringTie	exon	39118103	39118259	1000	-	.	gene_id "MSTRG.195507"; transcript_id "MSTRG.195507.36"; exon_number "11";
chr9	StringTie	exon	39132932	39133132	1000	-	.	gene_id "MSTRG.195507"; transcript_id "MSTRG.195507.36"; exon_number "12";
chr9	StringTie	exon	39140519	39140638	1000	-	.	gene_id "MSTRG.195507"; transcript_id "MSTRG.195507.36"; exon_number "13";
chr9	StringTie	exon	39144240	39144346	1000	-	.	gene_id "MSTRG.195507"; transcript_id "MSTRG.195507.36"; exon_number "14";
chr9	StringTie	exon	39149806	39149977	1000	-	.	gene_id "MSTRG.195507"; transcript_id "MSTRG.195507.36"; exon_number "15";
chr9	StringTie	exon	39165933	39166076	1000	-	.	gene_id "MSTRG.195507"; transcript_id "MSTRG.195507.36"; exon_number "16";
chr9	StringTie	exon	39171369	39171630	1000	-	.	gene_id "MSTRG.195507"; transcript_id "MSTRG.195507.36"; exon_number "17";
chr9	StringTie	exon	39175949	39176092	1000	-	.	gene_id "MSTRG.195507"; transcript_id "MSTRG.195507.36"; exon_number "18";
chr9	StringTie	exon	39177318	39177502	1000	-	.	gene_id "MSTRG.195507"; transcript_id "MSTRG.195507.36"; exon_number "19";
chr9	StringTie	exon	39178157	39178360	1000	-	.	gene_id "MSTRG.195507"; transcript_id "MSTRG.195507.36"; exon_number "20";
chr9	StringTie	exon	39193128	39193276	1000	-	.	gene_id "MSTRG.195507"; transcript_id "MSTRG.195507.36"; exon_number "21";
chr9	StringTie	transcript	39069584	39193279	1000	-	.	gene_id "MSTRG.195507"; transcript_id "MSTRG.195507.37";
chr9	StringTie	exon	39069584	39074011	1000	-	.	gene_id "MSTRG.195507"; transcript_id "MSTRG.195507.37"; exon_number "1";
chr9	StringTie	exon	39078385	39078456	1000	-	.	gene_id "MSTRG.195507"; transcript_id "MSTRG.195507.37"; exon_number "2";
chr9	StringTie	exon	39078690	39078920	1000	-	.	gene_id "MSTRG.195507"; transcript_id "MSTRG.195507.37"; exon_number "3";
chr9	StringTie	exon	39085736	39085823	1000	-	.	gene_id "MSTRG.195507"; transcript_id "MSTRG.195507.37"; exon_number "4";
chr9	StringTie	exon	39086716	39086849	1000	-	.	gene_id "MSTRG.195507"; transcript_id "MSTRG.195507.37"; exon_number "5";
chr9	StringTie	exon	39088423	39088647	1000	-	.	gene_id "MSTRG.195507"; transcript_id "MSTRG.195507.37"; exon_number "6";
chr9	StringTie	exon	39099911	39100164	1000	-	.	gene_id "MSTRG.195507"; transcript_id "MSTRG.195507.37"; exon_number "7";
chr9	StringTie	exon	39102497	39102879	1000	-	.	gene_id "MSTRG.195507"; transcript_id "MSTRG.195507.37"; exon_number "8";
chr9	StringTie	exon	39103744	39103914	1000	-	.	gene_id "MSTRG.195507"; transcript_id "MSTRG.195507.37"; exon_number "9";
chr9	StringTie	exon	39109160	39109287	1000	-	.	gene_id "MSTRG.195507"; transcript_id "MSTRG.195507.37"; exon_number "10";
chr9	StringTie	exon	39118103	39118259	1000	-	.	gene_id "MSTRG.195507"; transcript_id "MSTRG.195507.37"; exon_number "11";
chr9	StringTie	exon	39132932	39133132	1000	-	.	gene_id "MSTRG.195507"; transcript_id "MSTRG.195507.37"; exon_number "12";
chr9	StringTie	exon	39140519	39140638	1000	-	.	gene_id "MSTRG.195507"; transcript_id "MSTRG.195507.37"; exon_number "13";
chr9	StringTie	exon	39165933	39166076	1000	-	.	gene_id "MSTRG.195507"; transcript_id "MSTRG.195507.37"; exon_number "14";
chr9	StringTie	exon	39171369	39171630	1000	-	.	gene_id "MSTRG.195507"; transcript_id "MSTRG.195507.37"; exon_number "15";
chr9	StringTie	exon	39175949	39176092	1000	-	.	gene_id "MSTRG.195507"; transcript_id "MSTRG.195507.37"; exon_number "16";
chr9	StringTie	exon	39177318	39177502	1000	-	.	gene_id "MSTRG.195507"; transcript_id "MSTRG.195507.37"; exon_number "17";
chr9	StringTie	exon	39178157	39178360	1000	-	.	gene_id "MSTRG.195507"; transcript_id "MSTRG.195507.37"; exon_number "18";
chr9	StringTie	exon	39193128	39193279	1000	-	.	gene_id "MSTRG.195507"; transcript_id "MSTRG.195507.37"; exon_number "19";
chr9	StringTie	transcript	39069591	39086148	1000	-	.	gene_id "MSTRG.195507"; transcript_id "MSTRG.195507.38";
chr9	StringTie	exon	39069591	39077773	1000	-	.	gene_id "MSTRG.195507"; transcript_id "MSTRG.195507.38"; exon_number "1";
chr9	StringTie	exon	39077865	39078038	1000	-	.	gene_id "MSTRG.195507"; transcript_id "MSTRG.195507.38"; exon_number "2";
chr9	StringTie	exon	39078385	39078456	1000	-	.	gene_id "MSTRG.195507"; transcript_id "MSTRG.195507.38"; exon_number "3";
chr9	StringTie	exon	39078690	39078920	1000	-	.	gene_id "MSTRG.195507"; transcript_id "MSTRG.195507.38"; exon_number "4";
chr9	StringTie	exon	39085736	39085823	1000	-	.	gene_id "MSTRG.195507"; transcript_id "MSTRG.195507.38"; exon_number "5";
chr9	StringTie	exon	39086049	39086148	1000	-	.	gene_id "MSTRG.195507"; transcript_id "MSTRG.195507.38"; exon_number "6";
chr9	StringTie	transcript	39069617	39193274	1000	-	.	gene_id "MSTRG.195507"; transcript_id "MSTRG.195507.39";
chr9	StringTie	exon	39069617	39074011	1000	-	.	gene_id "MSTRG.195507"; transcript_id "MSTRG.195507.39"; exon_number "1";
chr9	StringTie	exon	39078385	39078456	1000	-	.	gene_id "MSTRG.195507"; transcript_id "MSTRG.195507.39"; exon_number "2";
chr9	StringTie	exon	39078690	39078920	1000	-	.	gene_id "MSTRG.195507"; transcript_id "MSTRG.195507.39"; exon_number "3";
chr9	StringTie	exon	39085736	39085823	1000	-	.	gene_id "MSTRG.195507"; transcript_id "MSTRG.195507.39"; exon_number "4";
chr9	StringTie	exon	39086716	39086849	1000	-	.	gene_id "MSTRG.195507"; transcript_id "MSTRG.195507.39"; exon_number "5";
chr9	StringTie	exon	39088423	39088647	1000	-	.	gene_id "MSTRG.195507"; transcript_id "MSTRG.195507.39"; exon_number "6";
chr9	StringTie	exon	39099911	39100150	1000	-	.	gene_id "MSTRG.195507"; transcript_id "MSTRG.195507.39"; exon_number "7";
chr9	StringTie	exon	39102497	39102715	1000	-	.	gene_id "MSTRG.195507"; transcript_id "MSTRG.195507.39"; exon_number "8";
chr9	StringTie	exon	39103744	39103914	1000	-	.	gene_id "MSTRG.195507"; transcript_id "MSTRG.195507.39"; exon_number "9";
chr9	StringTie	exon	39109160	39109287	1000	-	.	gene_id "MSTRG.195507"; transcript_id "MSTRG.195507.39"; exon_number "10";
chr9	StringTie	exon	39118103	39118259	1000	-	.	gene_id "MSTRG.195507"; transcript_id "MSTRG.195507.39"; exon_number "11";
chr9	StringTie	exon	39132932	39133132	1000	-	.	gene_id "MSTRG.195507"; transcript_id "MSTRG.195507.39"; exon_number "12";
chr9	StringTie	exon	39140519	39140638	1000	-	.	gene_id "MSTRG.195507"; transcript_id "MSTRG.195507.39"; exon_number "13";
chr9	StringTie	exon	39149806	39149977	1000	-	.	gene_id "MSTRG.195507"; transcript_id "MSTRG.195507.39"; exon_number "14";
chr9	StringTie	exon	39165933	39166076	1000	-	.	gene_id "MSTRG.195507"; transcript_id "MSTRG.195507.39"; exon_number "15";
chr9	StringTie	exon	39171369	39171630	1000	-	.	gene_id "MSTRG.195507"; transcript_id "MSTRG.195507.39"; exon_number "16";
chr9	StringTie	exon	39175949	39176092	1000	-	.	gene_id "MSTRG.195507"; transcript_id "MSTRG.195507.39"; exon_number "17";
chr9	StringTie	exon	39177318	39177502	1000	-	.	gene_id "MSTRG.195507"; transcript_id "MSTRG.195507.39"; exon_number "18";
chr9	StringTie	exon	39178157	39178360	1000	-	.	gene_id "MSTRG.195507"; transcript_id "MSTRG.195507.39"; exon_number "19";
chr9	StringTie	exon	39193128	39193274	1000	-	.	gene_id "MSTRG.195507"; transcript_id "MSTRG.195507.39"; exon_number "20";
chr9	StringTie	transcript	39064648	39193294	1000	-	.	gene_id "MSTRG.195507"; transcript_id "MSTRG.195507.4";
chr9	StringTie	exon	39064648	39074011	1000	-	.	gene_id "MSTRG.195507"; transcript_id "MSTRG.195507.4"; exon_number "1";
chr9	StringTie	exon	39078385	39078456	1000	-	.	gene_id "MSTRG.195507"; transcript_id "MSTRG.195507.4"; exon_number "2";
chr9	StringTie	exon	39078690	39078920	1000	-	.	gene_id "MSTRG.195507"; transcript_id "MSTRG.195507.4"; exon_number "3";
chr9	StringTie	exon	39085736	39086849	1000	-	.	gene_id "MSTRG.195507"; transcript_id "MSTRG.195507.4"; exon_number "4";
chr9	StringTie	exon	39088423	39088647	1000	-	.	gene_id "MSTRG.195507"; transcript_id "MSTRG.195507.4"; exon_number "5";
chr9	StringTie	exon	39099911	39100164	1000	-	.	gene_id "MSTRG.195507"; transcript_id "MSTRG.195507.4"; exon_number "6";
chr9	StringTie	exon	39102497	39102715	1000	-	.	gene_id "MSTRG.195507"; transcript_id "MSTRG.195507.4"; exon_number "7";
chr9	StringTie	exon	39103714	39103914	1000	-	.	gene_id "MSTRG.195507"; transcript_id "MSTRG.195507.4"; exon_number "8";
chr9	StringTie	exon	39109160	39109287	1000	-	.	gene_id "MSTRG.195507"; transcript_id "MSTRG.195507.4"; exon_number "9";
chr9	StringTie	exon	39118103	39118259	1000	-	.	gene_id "MSTRG.195507"; transcript_id "MSTRG.195507.4"; exon_number "10";
chr9	StringTie	exon	39132932	39133135	1000	-	.	gene_id "MSTRG.195507"; transcript_id "MSTRG.195507.4"; exon_number "11";
chr9	StringTie	exon	39140519	39140638	1000	-	.	gene_id "MSTRG.195507"; transcript_id "MSTRG.195507.4"; exon_number "12";
chr9	StringTie	exon	39165933	39166076	1000	-	.	gene_id "MSTRG.195507"; transcript_id "MSTRG.195507.4"; exon_number "13";
chr9	StringTie	exon	39171369	39171630	1000	-	.	gene_id "MSTRG.195507"; transcript_id "MSTRG.195507.4"; exon_number "14";
chr9	StringTie	exon	39175949	39176092	1000	-	.	gene_id "MSTRG.195507"; transcript_id "MSTRG.195507.4"; exon_number "15";
chr9	StringTie	exon	39177318	39177502	1000	-	.	gene_id "MSTRG.195507"; transcript_id "MSTRG.195507.4"; exon_number "16";
chr9	StringTie	exon	39178157	39178360	1000	-	.	gene_id "MSTRG.195507"; transcript_id "MSTRG.195507.4"; exon_number "17";
chr9	StringTie	exon	39193128	39193294	1000	-	.	gene_id "MSTRG.195507"; transcript_id "MSTRG.195507.4"; exon_number "18";
chr9	StringTie	transcript	39069619	39193275	1000	-	.	gene_id "MSTRG.195507"; transcript_id "MSTRG.195507.40";
chr9	StringTie	exon	39069619	39074011	1000	-	.	gene_id "MSTRG.195507"; transcript_id "MSTRG.195507.40"; exon_number "1";
chr9	StringTie	exon	39078385	39078456	1000	-	.	gene_id "MSTRG.195507"; transcript_id "MSTRG.195507.40"; exon_number "2";
chr9	StringTie	exon	39078690	39078920	1000	-	.	gene_id "MSTRG.195507"; transcript_id "MSTRG.195507.40"; exon_number "3";
chr9	StringTie	exon	39085736	39085823	1000	-	.	gene_id "MSTRG.195507"; transcript_id "MSTRG.195507.40"; exon_number "4";
chr9	StringTie	exon	39086716	39086849	1000	-	.	gene_id "MSTRG.195507"; transcript_id "MSTRG.195507.40"; exon_number "5";
chr9	StringTie	exon	39088423	39088647	1000	-	.	gene_id "MSTRG.195507"; transcript_id "MSTRG.195507.40"; exon_number "6";
chr9	StringTie	exon	39099911	39100164	1000	-	.	gene_id "MSTRG.195507"; transcript_id "MSTRG.195507.40"; exon_number "7";
chr9	StringTie	exon	39102497	39102715	1000	-	.	gene_id "MSTRG.195507"; transcript_id "MSTRG.195507.40"; exon_number "8";
chr9	StringTie	exon	39103714	39103914	1000	-	.	gene_id "MSTRG.195507"; transcript_id "MSTRG.195507.40"; exon_number "9";
chr9	StringTie	exon	39109160	39109287	1000	-	.	gene_id "MSTRG.195507"; transcript_id "MSTRG.195507.40"; exon_number "10";
chr9	StringTie	exon	39118103	39118259	1000	-	.	gene_id "MSTRG.195507"; transcript_id "MSTRG.195507.40"; exon_number "11";
chr9	StringTie	exon	39132932	39133135	1000	-	.	gene_id "MSTRG.195507"; transcript_id "MSTRG.195507.40"; exon_number "12";
chr9	StringTie	exon	39140519	39140638	1000	-	.	gene_id "MSTRG.195507"; transcript_id "MSTRG.195507.40"; exon_number "13";
chr9	StringTie	exon	39165933	39166076	1000	-	.	gene_id "MSTRG.195507"; transcript_id "MSTRG.195507.40"; exon_number "14";
chr9	StringTie	exon	39171369	39171630	1000	-	.	gene_id "MSTRG.195507"; transcript_id "MSTRG.195507.40"; exon_number "15";
chr9	StringTie	exon	39175949	39176092	1000	-	.	gene_id "MSTRG.195507"; transcript_id "MSTRG.195507.40"; exon_number "16";
chr9	StringTie	exon	39177318	39177502	1000	-	.	gene_id "MSTRG.195507"; transcript_id "MSTRG.195507.40"; exon_number "17";
chr9	StringTie	exon	39178157	39178360	1000	-	.	gene_id "MSTRG.195507"; transcript_id "MSTRG.195507.40"; exon_number "18";
chr9	StringTie	exon	39193128	39193275	1000	-	.	gene_id "MSTRG.195507"; transcript_id "MSTRG.195507.40"; exon_number "19";
chr9	StringTie	transcript	39069629	39144348	1000	-	.	gene_id "MSTRG.195507"; transcript_id "MSTRG.195507.41";
chr9	StringTie	exon	39069629	39074011	1000	-	.	gene_id "MSTRG.195507"; transcript_id "MSTRG.195507.41"; exon_number "1";
chr9	StringTie	exon	39078385	39078456	1000	-	.	gene_id "MSTRG.195507"; transcript_id "MSTRG.195507.41"; exon_number "2";
chr9	StringTie	exon	39085736	39085823	1000	-	.	gene_id "MSTRG.195507"; transcript_id "MSTRG.195507.41"; exon_number "3";
chr9	StringTie	exon	39086716	39086849	1000	-	.	gene_id "MSTRG.195507"; transcript_id "MSTRG.195507.41"; exon_number "4";
chr9	StringTie	exon	39088423	39088647	1000	-	.	gene_id "MSTRG.195507"; transcript_id "MSTRG.195507.41"; exon_number "5";
chr9	StringTie	exon	39099911	39100164	1000	-	.	gene_id "MSTRG.195507"; transcript_id "MSTRG.195507.41"; exon_number "6";
chr9	StringTie	exon	39102497	39102715	1000	-	.	gene_id "MSTRG.195507"; transcript_id "MSTRG.195507.41"; exon_number "7";
chr9	StringTie	exon	39103744	39103914	1000	-	.	gene_id "MSTRG.195507"; transcript_id "MSTRG.195507.41"; exon_number "8";
chr9	StringTie	exon	39109160	39109287	1000	-	.	gene_id "MSTRG.195507"; transcript_id "MSTRG.195507.41"; exon_number "9";
chr9	StringTie	exon	39118103	39118259	1000	-	.	gene_id "MSTRG.195507"; transcript_id "MSTRG.195507.41"; exon_number "10";
chr9	StringTie	exon	39132932	39133132	1000	-	.	gene_id "MSTRG.195507"; transcript_id "MSTRG.195507.41"; exon_number "11";
chr9	StringTie	exon	39140519	39140638	1000	-	.	gene_id "MSTRG.195507"; transcript_id "MSTRG.195507.41"; exon_number "12";
chr9	StringTie	exon	39144240	39144348	1000	-	.	gene_id "MSTRG.195507"; transcript_id "MSTRG.195507.41"; exon_number "13";
chr9	StringTie	transcript	39069636	39239174	1000	-	.	gene_id "MSTRG.195507"; transcript_id "MSTRG.195507.42";
chr9	StringTie	exon	39069636	39074011	1000	-	.	gene_id "MSTRG.195507"; transcript_id "MSTRG.195507.42"; exon_number "1";
chr9	StringTie	exon	39078385	39078456	1000	-	.	gene_id "MSTRG.195507"; transcript_id "MSTRG.195507.42"; exon_number "2";
chr9	StringTie	exon	39078690	39078920	1000	-	.	gene_id "MSTRG.195507"; transcript_id "MSTRG.195507.42"; exon_number "3";
chr9	StringTie	exon	39085736	39086849	1000	-	.	gene_id "MSTRG.195507"; transcript_id "MSTRG.195507.42"; exon_number "4";
chr9	StringTie	exon	39088423	39088647	1000	-	.	gene_id "MSTRG.195507"; transcript_id "MSTRG.195507.42"; exon_number "5";
chr9	StringTie	exon	39099911	39100150	1000	-	.	gene_id "MSTRG.195507"; transcript_id "MSTRG.195507.42"; exon_number "6";
chr9	StringTie	exon	39102497	39102715	1000	-	.	gene_id "MSTRG.195507"; transcript_id "MSTRG.195507.42"; exon_number "7";
chr9	StringTie	exon	39103744	39103914	1000	-	.	gene_id "MSTRG.195507"; transcript_id "MSTRG.195507.42"; exon_number "8";
chr9	StringTie	exon	39109160	39109287	1000	-	.	gene_id "MSTRG.195507"; transcript_id "MSTRG.195507.42"; exon_number "9";
chr9	StringTie	exon	39118103	39118259	1000	-	.	gene_id "MSTRG.195507"; transcript_id "MSTRG.195507.42"; exon_number "10";
chr9	StringTie	exon	39132932	39133135	1000	-	.	gene_id "MSTRG.195507"; transcript_id "MSTRG.195507.42"; exon_number "11";
chr9	StringTie	exon	39140519	39140638	1000	-	.	gene_id "MSTRG.195507"; transcript_id "MSTRG.195507.42"; exon_number "12";
chr9	StringTie	exon	39144240	39144346	1000	-	.	gene_id "MSTRG.195507"; transcript_id "MSTRG.195507.42"; exon_number "13";
chr9	StringTie	exon	39149806	39149977	1000	-	.	gene_id "MSTRG.195507"; transcript_id "MSTRG.195507.42"; exon_number "14";
chr9	StringTie	exon	39165933	39166076	1000	-	.	gene_id "MSTRG.195507"; transcript_id "MSTRG.195507.42"; exon_number "15";
chr9	StringTie	exon	39171369	39171630	1000	-	.	gene_id "MSTRG.195507"; transcript_id "MSTRG.195507.42"; exon_number "16";
chr9	StringTie	exon	39175949	39176092	1000	-	.	gene_id "MSTRG.195507"; transcript_id "MSTRG.195507.42"; exon_number "17";
chr9	StringTie	exon	39177318	39177502	1000	-	.	gene_id "MSTRG.195507"; transcript_id "MSTRG.195507.42"; exon_number "18";
chr9	StringTie	exon	39178157	39178360	1000	-	.	gene_id "MSTRG.195507"; transcript_id "MSTRG.195507.42"; exon_number "19";
chr9	StringTie	exon	39193128	39193275	1000	-	.	gene_id "MSTRG.195507"; transcript_id "MSTRG.195507.42"; exon_number "20";
chr9	StringTie	exon	39238993	39239174	1000	-	.	gene_id "MSTRG.195507"; transcript_id "MSTRG.195507.42"; exon_number "21";
chr9	StringTie	transcript	39069925	39193279	1000	-	.	gene_id "MSTRG.195507"; transcript_id "MSTRG.195507.43";
chr9	StringTie	exon	39069925	39074011	1000	-	.	gene_id "MSTRG.195507"; transcript_id "MSTRG.195507.43"; exon_number "1";
chr9	StringTie	exon	39078385	39078456	1000	-	.	gene_id "MSTRG.195507"; transcript_id "MSTRG.195507.43"; exon_number "2";
chr9	StringTie	exon	39078690	39078920	1000	-	.	gene_id "MSTRG.195507"; transcript_id "MSTRG.195507.43"; exon_number "3";
chr9	StringTie	exon	39085736	39085823	1000	-	.	gene_id "MSTRG.195507"; transcript_id "MSTRG.195507.43"; exon_number "4";
chr9	StringTie	exon	39086716	39086849	1000	-	.	gene_id "MSTRG.195507"; transcript_id "MSTRG.195507.43"; exon_number "5";
chr9	StringTie	exon	39088423	39088647	1000	-	.	gene_id "MSTRG.195507"; transcript_id "MSTRG.195507.43"; exon_number "6";
chr9	StringTie	exon	39099911	39100164	1000	-	.	gene_id "MSTRG.195507"; transcript_id "MSTRG.195507.43"; exon_number "7";
chr9	StringTie	exon	39102497	39102715	1000	-	.	gene_id "MSTRG.195507"; transcript_id "MSTRG.195507.43"; exon_number "8";
chr9	StringTie	exon	39103744	39103914	1000	-	.	gene_id "MSTRG.195507"; transcript_id "MSTRG.195507.43"; exon_number "9";
chr9	StringTie	exon	39106485	39106607	1000	-	.	gene_id "MSTRG.195507"; transcript_id "MSTRG.195507.43"; exon_number "10";
chr9	StringTie	exon	39109160	39109287	1000	-	.	gene_id "MSTRG.195507"; transcript_id "MSTRG.195507.43"; exon_number "11";
chr9	StringTie	exon	39118103	39118259	1000	-	.	gene_id "MSTRG.195507"; transcript_id "MSTRG.195507.43"; exon_number "12";
chr9	StringTie	exon	39132932	39133135	1000	-	.	gene_id "MSTRG.195507"; transcript_id "MSTRG.195507.43"; exon_number "13";
chr9	StringTie	exon	39140519	39140638	1000	-	.	gene_id "MSTRG.195507"; transcript_id "MSTRG.195507.43"; exon_number "14";
chr9	StringTie	exon	39144240	39144346	1000	-	.	gene_id "MSTRG.195507"; transcript_id "MSTRG.195507.43"; exon_number "15";
chr9	StringTie	exon	39149806	39149977	1000	-	.	gene_id "MSTRG.195507"; transcript_id "MSTRG.195507.43"; exon_number "16";
chr9	StringTie	exon	39165933	39166076	1000	-	.	gene_id "MSTRG.195507"; transcript_id "MSTRG.195507.43"; exon_number "17";
chr9	StringTie	exon	39171369	39171630	1000	-	.	gene_id "MSTRG.195507"; transcript_id "MSTRG.195507.43"; exon_number "18";
chr9	StringTie	exon	39175949	39176092	1000	-	.	gene_id "MSTRG.195507"; transcript_id "MSTRG.195507.43"; exon_number "19";
chr9	StringTie	exon	39177318	39177502	1000	-	.	gene_id "MSTRG.195507"; transcript_id "MSTRG.195507.43"; exon_number "20";
chr9	StringTie	exon	39178157	39178360	1000	-	.	gene_id "MSTRG.195507"; transcript_id "MSTRG.195507.43"; exon_number "21";
chr9	StringTie	exon	39193128	39193279	1000	-	.	gene_id "MSTRG.195507"; transcript_id "MSTRG.195507.43"; exon_number "22";
chr9	StringTie	transcript	39069986	39144336	1000	-	.	gene_id "MSTRG.195507"; transcript_id "MSTRG.195507.44";
chr9	StringTie	exon	39069986	39074011	1000	-	.	gene_id "MSTRG.195507"; transcript_id "MSTRG.195507.44"; exon_number "1";
chr9	StringTie	exon	39078385	39078456	1000	-	.	gene_id "MSTRG.195507"; transcript_id "MSTRG.195507.44"; exon_number "2";
chr9	StringTie	exon	39078690	39078920	1000	-	.	gene_id "MSTRG.195507"; transcript_id "MSTRG.195507.44"; exon_number "3";
chr9	StringTie	exon	39086716	39086849	1000	-	.	gene_id "MSTRG.195507"; transcript_id "MSTRG.195507.44"; exon_number "4";
chr9	StringTie	exon	39088423	39088647	1000	-	.	gene_id "MSTRG.195507"; transcript_id "MSTRG.195507.44"; exon_number "5";
chr9	StringTie	exon	39099911	39100164	1000	-	.	gene_id "MSTRG.195507"; transcript_id "MSTRG.195507.44"; exon_number "6";
chr9	StringTie	exon	39102497	39102715	1000	-	.	gene_id "MSTRG.195507"; transcript_id "MSTRG.195507.44"; exon_number "7";
chr9	StringTie	exon	39103744	39103914	1000	-	.	gene_id "MSTRG.195507"; transcript_id "MSTRG.195507.44"; exon_number "8";
chr9	StringTie	exon	39109160	39109287	1000	-	.	gene_id "MSTRG.195507"; transcript_id "MSTRG.195507.44"; exon_number "9";
chr9	StringTie	exon	39118103	39118259	1000	-	.	gene_id "MSTRG.195507"; transcript_id "MSTRG.195507.44"; exon_number "10";
chr9	StringTie	exon	39132932	39133135	1000	-	.	gene_id "MSTRG.195507"; transcript_id "MSTRG.195507.44"; exon_number "11";
chr9	StringTie	exon	39140519	39140638	1000	-	.	gene_id "MSTRG.195507"; transcript_id "MSTRG.195507.44"; exon_number "12";
chr9	StringTie	exon	39144240	39144336	1000	-	.	gene_id "MSTRG.195507"; transcript_id "MSTRG.195507.44"; exon_number "13";
chr9	StringTie	transcript	39070099	39193280	1000	-	.	gene_id "MSTRG.195507"; transcript_id "MSTRG.195507.45";
chr9	StringTie	exon	39070099	39074011	1000	-	.	gene_id "MSTRG.195507"; transcript_id "MSTRG.195507.45"; exon_number "1";
chr9	StringTie	exon	39078385	39078456	1000	-	.	gene_id "MSTRG.195507"; transcript_id "MSTRG.195507.45"; exon_number "2";
chr9	StringTie	exon	39078690	39078920	1000	-	.	gene_id "MSTRG.195507"; transcript_id "MSTRG.195507.45"; exon_number "3";
chr9	StringTie	exon	39085736	39085823	1000	-	.	gene_id "MSTRG.195507"; transcript_id "MSTRG.195507.45"; exon_number "4";
chr9	StringTie	exon	39086716	39086849	1000	-	.	gene_id "MSTRG.195507"; transcript_id "MSTRG.195507.45"; exon_number "5";
chr9	StringTie	exon	39088423	39088647	1000	-	.	gene_id "MSTRG.195507"; transcript_id "MSTRG.195507.45"; exon_number "6";
chr9	StringTie	exon	39099911	39100164	1000	-	.	gene_id "MSTRG.195507"; transcript_id "MSTRG.195507.45"; exon_number "7";
chr9	StringTie	exon	39102497	39102715	1000	-	.	gene_id "MSTRG.195507"; transcript_id "MSTRG.195507.45"; exon_number "8";
chr9	StringTie	exon	39103744	39103914	1000	-	.	gene_id "MSTRG.195507"; transcript_id "MSTRG.195507.45"; exon_number "9";
chr9	StringTie	exon	39109160	39109287	1000	-	.	gene_id "MSTRG.195507"; transcript_id "MSTRG.195507.45"; exon_number "10";
chr9	StringTie	exon	39118103	39118259	1000	-	.	gene_id "MSTRG.195507"; transcript_id "MSTRG.195507.45"; exon_number "11";
chr9	StringTie	exon	39132932	39133135	1000	-	.	gene_id "MSTRG.195507"; transcript_id "MSTRG.195507.45"; exon_number "12";
chr9	StringTie	exon	39149806	39149977	1000	-	.	gene_id "MSTRG.195507"; transcript_id "MSTRG.195507.45"; exon_number "13";
chr9	StringTie	exon	39165933	39166076	1000	-	.	gene_id "MSTRG.195507"; transcript_id "MSTRG.195507.45"; exon_number "14";
chr9	StringTie	exon	39171369	39171630	1000	-	.	gene_id "MSTRG.195507"; transcript_id "MSTRG.195507.45"; exon_number "15";
chr9	StringTie	exon	39175949	39176092	1000	-	.	gene_id "MSTRG.195507"; transcript_id "MSTRG.195507.45"; exon_number "16";
chr9	StringTie	exon	39177318	39177502	1000	-	.	gene_id "MSTRG.195507"; transcript_id "MSTRG.195507.45"; exon_number "17";
chr9	StringTie	exon	39178157	39178360	1000	-	.	gene_id "MSTRG.195507"; transcript_id "MSTRG.195507.45"; exon_number "18";
chr9	StringTie	exon	39193128	39193280	1000	-	.	gene_id "MSTRG.195507"; transcript_id "MSTRG.195507.45"; exon_number "19";
chr9	StringTie	transcript	39070104	39193279	1000	-	.	gene_id "MSTRG.195507"; transcript_id "MSTRG.195507.46";
chr9	StringTie	exon	39070104	39074011	1000	-	.	gene_id "MSTRG.195507"; transcript_id "MSTRG.195507.46"; exon_number "1";
chr9	StringTie	exon	39078385	39078456	1000	-	.	gene_id "MSTRG.195507"; transcript_id "MSTRG.195507.46"; exon_number "2";
chr9	StringTie	exon	39078690	39078920	1000	-	.	gene_id "MSTRG.195507"; transcript_id "MSTRG.195507.46"; exon_number "3";
chr9	StringTie	exon	39085736	39085823	1000	-	.	gene_id "MSTRG.195507"; transcript_id "MSTRG.195507.46"; exon_number "4";
chr9	StringTie	exon	39086716	39086849	1000	-	.	gene_id "MSTRG.195507"; transcript_id "MSTRG.195507.46"; exon_number "5";
chr9	StringTie	exon	39088423	39088647	1000	-	.	gene_id "MSTRG.195507"; transcript_id "MSTRG.195507.46"; exon_number "6";
chr9	StringTie	exon	39099911	39100164	1000	-	.	gene_id "MSTRG.195507"; transcript_id "MSTRG.195507.46"; exon_number "7";
chr9	StringTie	exon	39102497	39102715	1000	-	.	gene_id "MSTRG.195507"; transcript_id "MSTRG.195507.46"; exon_number "8";
chr9	StringTie	exon	39103714	39103914	1000	-	.	gene_id "MSTRG.195507"; transcript_id "MSTRG.195507.46"; exon_number "9";
chr9	StringTie	exon	39109160	39109287	1000	-	.	gene_id "MSTRG.195507"; transcript_id "MSTRG.195507.46"; exon_number "10";
chr9	StringTie	exon	39118103	39118259	1000	-	.	gene_id "MSTRG.195507"; transcript_id "MSTRG.195507.46"; exon_number "11";
chr9	StringTie	exon	39132932	39133132	1000	-	.	gene_id "MSTRG.195507"; transcript_id "MSTRG.195507.46"; exon_number "12";
chr9	StringTie	exon	39144240	39144346	1000	-	.	gene_id "MSTRG.195507"; transcript_id "MSTRG.195507.46"; exon_number "13";
chr9	StringTie	exon	39149806	39149977	1000	-	.	gene_id "MSTRG.195507"; transcript_id "MSTRG.195507.46"; exon_number "14";
chr9	StringTie	exon	39165933	39166076	1000	-	.	gene_id "MSTRG.195507"; transcript_id "MSTRG.195507.46"; exon_number "15";
chr9	StringTie	exon	39171369	39171630	1000	-	.	gene_id "MSTRG.195507"; transcript_id "MSTRG.195507.46"; exon_number "16";
chr9	StringTie	exon	39175949	39176092	1000	-	.	gene_id "MSTRG.195507"; transcript_id "MSTRG.195507.46"; exon_number "17";
chr9	StringTie	exon	39177318	39177502	1000	-	.	gene_id "MSTRG.195507"; transcript_id "MSTRG.195507.46"; exon_number "18";
chr9	StringTie	exon	39178157	39178360	1000	-	.	gene_id "MSTRG.195507"; transcript_id "MSTRG.195507.46"; exon_number "19";
chr9	StringTie	exon	39193128	39193279	1000	-	.	gene_id "MSTRG.195507"; transcript_id "MSTRG.195507.46"; exon_number "20";
chr9	StringTie	transcript	39070144	39193279	1000	-	.	gene_id "MSTRG.195507"; transcript_id "MSTRG.195507.47";
chr9	StringTie	exon	39070144	39074011	1000	-	.	gene_id "MSTRG.195507"; transcript_id "MSTRG.195507.47"; exon_number "1";
chr9	StringTie	exon	39078385	39078456	1000	-	.	gene_id "MSTRG.195507"; transcript_id "MSTRG.195507.47"; exon_number "2";
chr9	StringTie	exon	39078690	39078920	1000	-	.	gene_id "MSTRG.195507"; transcript_id "MSTRG.195507.47"; exon_number "3";
chr9	StringTie	exon	39085736	39086849	1000	-	.	gene_id "MSTRG.195507"; transcript_id "MSTRG.195507.47"; exon_number "4";
chr9	StringTie	exon	39088423	39088647	1000	-	.	gene_id "MSTRG.195507"; transcript_id "MSTRG.195507.47"; exon_number "5";
chr9	StringTie	exon	39099911	39100164	1000	-	.	gene_id "MSTRG.195507"; transcript_id "MSTRG.195507.47"; exon_number "6";
chr9	StringTie	exon	39102497	39102879	1000	-	.	gene_id "MSTRG.195507"; transcript_id "MSTRG.195507.47"; exon_number "7";
chr9	StringTie	exon	39103744	39103914	1000	-	.	gene_id "MSTRG.195507"; transcript_id "MSTRG.195507.47"; exon_number "8";
chr9	StringTie	exon	39109160	39109287	1000	-	.	gene_id "MSTRG.195507"; transcript_id "MSTRG.195507.47"; exon_number "9";
chr9	StringTie	exon	39118103	39118259	1000	-	.	gene_id "MSTRG.195507"; transcript_id "MSTRG.195507.47"; exon_number "10";
chr9	StringTie	exon	39132932	39133132	1000	-	.	gene_id "MSTRG.195507"; transcript_id "MSTRG.195507.47"; exon_number "11";
chr9	StringTie	exon	39138388	39140067	1000	-	.	gene_id "MSTRG.195507"; transcript_id "MSTRG.195507.47"; exon_number "12";
chr9	StringTie	exon	39140519	39140638	1000	-	.	gene_id "MSTRG.195507"; transcript_id "MSTRG.195507.47"; exon_number "13";
chr9	StringTie	exon	39144240	39144346	1000	-	.	gene_id "MSTRG.195507"; transcript_id "MSTRG.195507.47"; exon_number "14";
chr9	StringTie	exon	39149806	39149977	1000	-	.	gene_id "MSTRG.195507"; transcript_id "MSTRG.195507.47"; exon_number "15";
chr9	StringTie	exon	39165933	39166076	1000	-	.	gene_id "MSTRG.195507"; transcript_id "MSTRG.195507.47"; exon_number "16";
chr9	StringTie	exon	39171369	39171630	1000	-	.	gene_id "MSTRG.195507"; transcript_id "MSTRG.195507.47"; exon_number "17";
chr9	StringTie	exon	39175949	39176092	1000	-	.	gene_id "MSTRG.195507"; transcript_id "MSTRG.195507.47"; exon_number "18";
chr9	StringTie	exon	39177318	39177502	1000	-	.	gene_id "MSTRG.195507"; transcript_id "MSTRG.195507.47"; exon_number "19";
chr9	StringTie	exon	39178157	39178360	1000	-	.	gene_id "MSTRG.195507"; transcript_id "MSTRG.195507.47"; exon_number "20";
chr9	StringTie	exon	39193128	39193279	1000	-	.	gene_id "MSTRG.195507"; transcript_id "MSTRG.195507.47"; exon_number "21";
chr9	StringTie	transcript	39070148	39178396	1000	-	.	gene_id "MSTRG.195507"; transcript_id "MSTRG.195507.48";
chr9	StringTie	exon	39070148	39074011	1000	-	.	gene_id "MSTRG.195507"; transcript_id "MSTRG.195507.48"; exon_number "1";
chr9	StringTie	exon	39078385	39078456	1000	-	.	gene_id "MSTRG.195507"; transcript_id "MSTRG.195507.48"; exon_number "2";
chr9	StringTie	exon	39078690	39078920	1000	-	.	gene_id "MSTRG.195507"; transcript_id "MSTRG.195507.48"; exon_number "3";
chr9	StringTie	exon	39085736	39085823	1000	-	.	gene_id "MSTRG.195507"; transcript_id "MSTRG.195507.48"; exon_number "4";
chr9	StringTie	exon	39086716	39086849	1000	-	.	gene_id "MSTRG.195507"; transcript_id "MSTRG.195507.48"; exon_number "5";
chr9	StringTie	exon	39088423	39088647	1000	-	.	gene_id "MSTRG.195507"; transcript_id "MSTRG.195507.48"; exon_number "6";
chr9	StringTie	exon	39099911	39100150	1000	-	.	gene_id "MSTRG.195507"; transcript_id "MSTRG.195507.48"; exon_number "7";
chr9	StringTie	exon	39102497	39102715	1000	-	.	gene_id "MSTRG.195507"; transcript_id "MSTRG.195507.48"; exon_number "8";
chr9	StringTie	exon	39103744	39103914	1000	-	.	gene_id "MSTRG.195507"; transcript_id "MSTRG.195507.48"; exon_number "9";
chr9	StringTie	exon	39109160	39109287	1000	-	.	gene_id "MSTRG.195507"; transcript_id "MSTRG.195507.48"; exon_number "10";
chr9	StringTie	exon	39118103	39118259	1000	-	.	gene_id "MSTRG.195507"; transcript_id "MSTRG.195507.48"; exon_number "11";
chr9	StringTie	exon	39132932	39133132	1000	-	.	gene_id "MSTRG.195507"; transcript_id "MSTRG.195507.48"; exon_number "12";
chr9	StringTie	exon	39140519	39140638	1000	-	.	gene_id "MSTRG.195507"; transcript_id "MSTRG.195507.48"; exon_number "13";
chr9	StringTie	exon	39144240	39144346	1000	-	.	gene_id "MSTRG.195507"; transcript_id "MSTRG.195507.48"; exon_number "14";
chr9	StringTie	exon	39149806	39149977	1000	-	.	gene_id "MSTRG.195507"; transcript_id "MSTRG.195507.48"; exon_number "15";
chr9	StringTie	exon	39165954	39166076	1000	-	.	gene_id "MSTRG.195507"; transcript_id "MSTRG.195507.48"; exon_number "16";
chr9	StringTie	exon	39171369	39171630	1000	-	.	gene_id "MSTRG.195507"; transcript_id "MSTRG.195507.48"; exon_number "17";
chr9	StringTie	exon	39175949	39176092	1000	-	.	gene_id "MSTRG.195507"; transcript_id "MSTRG.195507.48"; exon_number "18";
chr9	StringTie	exon	39177318	39177502	1000	-	.	gene_id "MSTRG.195507"; transcript_id "MSTRG.195507.48"; exon_number "19";
chr9	StringTie	exon	39178157	39178396	1000	-	.	gene_id "MSTRG.195507"; transcript_id "MSTRG.195507.48"; exon_number "20";
chr9	StringTie	transcript	39070158	39193276	1000	-	.	gene_id "MSTRG.195507"; transcript_id "MSTRG.195507.49";
chr9	StringTie	exon	39070158	39074011	1000	-	.	gene_id "MSTRG.195507"; transcript_id "MSTRG.195507.49"; exon_number "1";
chr9	StringTie	exon	39078385	39078456	1000	-	.	gene_id "MSTRG.195507"; transcript_id "MSTRG.195507.49"; exon_number "2";
chr9	StringTie	exon	39078690	39078920	1000	-	.	gene_id "MSTRG.195507"; transcript_id "MSTRG.195507.49"; exon_number "3";
chr9	StringTie	exon	39085736	39085823	1000	-	.	gene_id "MSTRG.195507"; transcript_id "MSTRG.195507.49"; exon_number "4";
chr9	StringTie	exon	39086716	39086849	1000	-	.	gene_id "MSTRG.195507"; transcript_id "MSTRG.195507.49"; exon_number "5";
chr9	StringTie	exon	39088423	39088647	1000	-	.	gene_id "MSTRG.195507"; transcript_id "MSTRG.195507.49"; exon_number "6";
chr9	StringTie	exon	39099911	39100164	1000	-	.	gene_id "MSTRG.195507"; transcript_id "MSTRG.195507.49"; exon_number "7";
chr9	StringTie	exon	39102497	39102879	1000	-	.	gene_id "MSTRG.195507"; transcript_id "MSTRG.195507.49"; exon_number "8";
chr9	StringTie	exon	39103744	39103914	1000	-	.	gene_id "MSTRG.195507"; transcript_id "MSTRG.195507.49"; exon_number "9";
chr9	StringTie	exon	39109160	39109287	1000	-	.	gene_id "MSTRG.195507"; transcript_id "MSTRG.195507.49"; exon_number "10";
chr9	StringTie	exon	39118103	39118259	1000	-	.	gene_id "MSTRG.195507"; transcript_id "MSTRG.195507.49"; exon_number "11";
chr9	StringTie	exon	39132932	39133135	1000	-	.	gene_id "MSTRG.195507"; transcript_id "MSTRG.195507.49"; exon_number "12";
chr9	StringTie	exon	39149806	39149977	1000	-	.	gene_id "MSTRG.195507"; transcript_id "MSTRG.195507.49"; exon_number "13";
chr9	StringTie	exon	39165933	39166076	1000	-	.	gene_id "MSTRG.195507"; transcript_id "MSTRG.195507.49"; exon_number "14";
chr9	StringTie	exon	39171369	39171630	1000	-	.	gene_id "MSTRG.195507"; transcript_id "MSTRG.195507.49"; exon_number "15";
chr9	StringTie	exon	39175949	39176092	1000	-	.	gene_id "MSTRG.195507"; transcript_id "MSTRG.195507.49"; exon_number "16";
chr9	StringTie	exon	39177318	39177502	1000	-	.	gene_id "MSTRG.195507"; transcript_id "MSTRG.195507.49"; exon_number "17";
chr9	StringTie	exon	39178157	39178360	1000	-	.	gene_id "MSTRG.195507"; transcript_id "MSTRG.195507.49"; exon_number "18";
chr9	StringTie	exon	39193128	39193276	1000	-	.	gene_id "MSTRG.195507"; transcript_id "MSTRG.195507.49"; exon_number "19";
chr9	StringTie	transcript	39064700	39086148	1000	-	.	gene_id "MSTRG.195507"; transcript_id "MSTRG.195507.5";
chr9	StringTie	exon	39064700	39074011	1000	-	.	gene_id "MSTRG.195507"; transcript_id "MSTRG.195507.5"; exon_number "1";
chr9	StringTie	exon	39078385	39078456	1000	-	.	gene_id "MSTRG.195507"; transcript_id "MSTRG.195507.5"; exon_number "2";
chr9	StringTie	exon	39078641	39078920	1000	-	.	gene_id "MSTRG.195507"; transcript_id "MSTRG.195507.5"; exon_number "3";
chr9	StringTie	exon	39085736	39085823	1000	-	.	gene_id "MSTRG.195507"; transcript_id "MSTRG.195507.5"; exon_number "4";
chr9	StringTie	exon	39086049	39086148	1000	-	.	gene_id "MSTRG.195507"; transcript_id "MSTRG.195507.5"; exon_number "5";
chr9	StringTie	transcript	39070161	39193279	1000	-	.	gene_id "MSTRG.195507"; transcript_id "MSTRG.195507.50";
chr9	StringTie	exon	39070161	39074011	1000	-	.	gene_id "MSTRG.195507"; transcript_id "MSTRG.195507.50"; exon_number "1";
chr9	StringTie	exon	39078303	39078456	1000	-	.	gene_id "MSTRG.195507"; transcript_id "MSTRG.195507.50"; exon_number "2";
chr9	StringTie	exon	39085736	39085823	1000	-	.	gene_id "MSTRG.195507"; transcript_id "MSTRG.195507.50"; exon_number "3";
chr9	StringTie	exon	39086716	39086849	1000	-	.	gene_id "MSTRG.195507"; transcript_id "MSTRG.195507.50"; exon_number "4";
chr9	StringTie	exon	39088423	39088647	1000	-	.	gene_id "MSTRG.195507"; transcript_id "MSTRG.195507.50"; exon_number "5";
chr9	StringTie	exon	39099911	39100164	1000	-	.	gene_id "MSTRG.195507"; transcript_id "MSTRG.195507.50"; exon_number "6";
chr9	StringTie	exon	39102497	39102715	1000	-	.	gene_id "MSTRG.195507"; transcript_id "MSTRG.195507.50"; exon_number "7";
chr9	StringTie	exon	39103744	39103914	1000	-	.	gene_id "MSTRG.195507"; transcript_id "MSTRG.195507.50"; exon_number "8";
chr9	StringTie	exon	39109160	39109287	1000	-	.	gene_id "MSTRG.195507"; transcript_id "MSTRG.195507.50"; exon_number "9";
chr9	StringTie	exon	39118103	39118259	1000	-	.	gene_id "MSTRG.195507"; transcript_id "MSTRG.195507.50"; exon_number "10";
chr9	StringTie	exon	39132932	39133132	1000	-	.	gene_id "MSTRG.195507"; transcript_id "MSTRG.195507.50"; exon_number "11";
chr9	StringTie	exon	39140519	39140638	1000	-	.	gene_id "MSTRG.195507"; transcript_id "MSTRG.195507.50"; exon_number "12";
chr9	StringTie	exon	39144240	39144346	1000	-	.	gene_id "MSTRG.195507"; transcript_id "MSTRG.195507.50"; exon_number "13";
chr9	StringTie	exon	39149806	39149977	1000	-	.	gene_id "MSTRG.195507"; transcript_id "MSTRG.195507.50"; exon_number "14";
chr9	StringTie	exon	39165933	39166076	1000	-	.	gene_id "MSTRG.195507"; transcript_id "MSTRG.195507.50"; exon_number "15";
chr9	StringTie	exon	39171369	39171630	1000	-	.	gene_id "MSTRG.195507"; transcript_id "MSTRG.195507.50"; exon_number "16";
chr9	StringTie	exon	39175949	39176092	1000	-	.	gene_id "MSTRG.195507"; transcript_id "MSTRG.195507.50"; exon_number "17";
chr9	StringTie	exon	39177318	39177502	1000	-	.	gene_id "MSTRG.195507"; transcript_id "MSTRG.195507.50"; exon_number "18";
chr9	StringTie	exon	39178157	39178360	1000	-	.	gene_id "MSTRG.195507"; transcript_id "MSTRG.195507.50"; exon_number "19";
chr9	StringTie	exon	39193128	39193279	1000	-	.	gene_id "MSTRG.195507"; transcript_id "MSTRG.195507.50"; exon_number "20";
chr9	StringTie	transcript	39070171	39193275	1000	-	.	gene_id "MSTRG.195507"; transcript_id "MSTRG.195507.51";
chr9	StringTie	exon	39070171	39074011	1000	-	.	gene_id "MSTRG.195507"; transcript_id "MSTRG.195507.51"; exon_number "1";
chr9	StringTie	exon	39078385	39078456	1000	-	.	gene_id "MSTRG.195507"; transcript_id "MSTRG.195507.51"; exon_number "2";
chr9	StringTie	exon	39085736	39085823	1000	-	.	gene_id "MSTRG.195507"; transcript_id "MSTRG.195507.51"; exon_number "3";
chr9	StringTie	exon	39086716	39086849	1000	-	.	gene_id "MSTRG.195507"; transcript_id "MSTRG.195507.51"; exon_number "4";
chr9	StringTie	exon	39088423	39088647	1000	-	.	gene_id "MSTRG.195507"; transcript_id "MSTRG.195507.51"; exon_number "5";
chr9	StringTie	exon	39099911	39100164	1000	-	.	gene_id "MSTRG.195507"; transcript_id "MSTRG.195507.51"; exon_number "6";
chr9	StringTie	exon	39102497	39102715	1000	-	.	gene_id "MSTRG.195507"; transcript_id "MSTRG.195507.51"; exon_number "7";
chr9	StringTie	exon	39103744	39103914	1000	-	.	gene_id "MSTRG.195507"; transcript_id "MSTRG.195507.51"; exon_number "8";
chr9	StringTie	exon	39109160	39109287	1000	-	.	gene_id "MSTRG.195507"; transcript_id "MSTRG.195507.51"; exon_number "9";
chr9	StringTie	exon	39118103	39118259	1000	-	.	gene_id "MSTRG.195507"; transcript_id "MSTRG.195507.51"; exon_number "10";
chr9	StringTie	exon	39132932	39133132	1000	-	.	gene_id "MSTRG.195507"; transcript_id "MSTRG.195507.51"; exon_number "11";
chr9	StringTie	exon	39140519	39140638	1000	-	.	gene_id "MSTRG.195507"; transcript_id "MSTRG.195507.51"; exon_number "12";
chr9	StringTie	exon	39149806	39149977	1000	-	.	gene_id "MSTRG.195507"; transcript_id "MSTRG.195507.51"; exon_number "13";
chr9	StringTie	exon	39165933	39166076	1000	-	.	gene_id "MSTRG.195507"; transcript_id "MSTRG.195507.51"; exon_number "14";
chr9	StringTie	exon	39171369	39171630	1000	-	.	gene_id "MSTRG.195507"; transcript_id "MSTRG.195507.51"; exon_number "15";
chr9	StringTie	exon	39175949	39176092	1000	-	.	gene_id "MSTRG.195507"; transcript_id "MSTRG.195507.51"; exon_number "16";
chr9	StringTie	exon	39177318	39177502	1000	-	.	gene_id "MSTRG.195507"; transcript_id "MSTRG.195507.51"; exon_number "17";
chr9	StringTie	exon	39178157	39178360	1000	-	.	gene_id "MSTRG.195507"; transcript_id "MSTRG.195507.51"; exon_number "18";
chr9	StringTie	exon	39193128	39193275	1000	-	.	gene_id "MSTRG.195507"; transcript_id "MSTRG.195507.51"; exon_number "19";
chr9	StringTie	transcript	39070189	39193274	1000	-	.	gene_id "MSTRG.195507"; transcript_id "MSTRG.195507.52";
chr9	StringTie	exon	39070189	39074011	1000	-	.	gene_id "MSTRG.195507"; transcript_id "MSTRG.195507.52"; exon_number "1";
chr9	StringTie	exon	39078385	39078456	1000	-	.	gene_id "MSTRG.195507"; transcript_id "MSTRG.195507.52"; exon_number "2";
chr9	StringTie	exon	39078690	39078920	1000	-	.	gene_id "MSTRG.195507"; transcript_id "MSTRG.195507.52"; exon_number "3";
chr9	StringTie	exon	39085736	39085823	1000	-	.	gene_id "MSTRG.195507"; transcript_id "MSTRG.195507.52"; exon_number "4";
chr9	StringTie	exon	39086716	39086849	1000	-	.	gene_id "MSTRG.195507"; transcript_id "MSTRG.195507.52"; exon_number "5";
chr9	StringTie	exon	39088423	39088647	1000	-	.	gene_id "MSTRG.195507"; transcript_id "MSTRG.195507.52"; exon_number "6";
chr9	StringTie	exon	39099911	39100150	1000	-	.	gene_id "MSTRG.195507"; transcript_id "MSTRG.195507.52"; exon_number "7";
chr9	StringTie	exon	39102497	39102715	1000	-	.	gene_id "MSTRG.195507"; transcript_id "MSTRG.195507.52"; exon_number "8";
chr9	StringTie	exon	39103744	39103914	1000	-	.	gene_id "MSTRG.195507"; transcript_id "MSTRG.195507.52"; exon_number "9";
chr9	StringTie	exon	39109160	39109287	1000	-	.	gene_id "MSTRG.195507"; transcript_id "MSTRG.195507.52"; exon_number "10";
chr9	StringTie	exon	39118103	39118259	1000	-	.	gene_id "MSTRG.195507"; transcript_id "MSTRG.195507.52"; exon_number "11";
chr9	StringTie	exon	39132932	39133132	1000	-	.	gene_id "MSTRG.195507"; transcript_id "MSTRG.195507.52"; exon_number "12";
chr9	StringTie	exon	39144240	39144346	1000	-	.	gene_id "MSTRG.195507"; transcript_id "MSTRG.195507.52"; exon_number "13";
chr9	StringTie	exon	39149806	39149977	1000	-	.	gene_id "MSTRG.195507"; transcript_id "MSTRG.195507.52"; exon_number "14";
chr9	StringTie	exon	39165933	39166076	1000	-	.	gene_id "MSTRG.195507"; transcript_id "MSTRG.195507.52"; exon_number "15";
chr9	StringTie	exon	39171369	39171630	1000	-	.	gene_id "MSTRG.195507"; transcript_id "MSTRG.195507.52"; exon_number "16";
chr9	StringTie	exon	39175949	39176092	1000	-	.	gene_id "MSTRG.195507"; transcript_id "MSTRG.195507.52"; exon_number "17";
chr9	StringTie	exon	39177318	39177502	1000	-	.	gene_id "MSTRG.195507"; transcript_id "MSTRG.195507.52"; exon_number "18";
chr9	StringTie	exon	39178157	39178360	1000	-	.	gene_id "MSTRG.195507"; transcript_id "MSTRG.195507.52"; exon_number "19";
chr9	StringTie	exon	39193128	39193274	1000	-	.	gene_id "MSTRG.195507"; transcript_id "MSTRG.195507.52"; exon_number "20";
chr9	StringTie	transcript	39070190	39154066	1000	-	.	gene_id "MSTRG.195507"; transcript_id "MSTRG.195507.53";
chr9	StringTie	exon	39070190	39074011	1000	-	.	gene_id "MSTRG.195507"; transcript_id "MSTRG.195507.53"; exon_number "1";
chr9	StringTie	exon	39078385	39078456	1000	-	.	gene_id "MSTRG.195507"; transcript_id "MSTRG.195507.53"; exon_number "2";
chr9	StringTie	exon	39078690	39078920	1000	-	.	gene_id "MSTRG.195507"; transcript_id "MSTRG.195507.53"; exon_number "3";
chr9	StringTie	exon	39085736	39085823	1000	-	.	gene_id "MSTRG.195507"; transcript_id "MSTRG.195507.53"; exon_number "4";
chr9	StringTie	exon	39086716	39086849	1000	-	.	gene_id "MSTRG.195507"; transcript_id "MSTRG.195507.53"; exon_number "5";
chr9	StringTie	exon	39088423	39088647	1000	-	.	gene_id "MSTRG.195507"; transcript_id "MSTRG.195507.53"; exon_number "6";
chr9	StringTie	exon	39099911	39100164	1000	-	.	gene_id "MSTRG.195507"; transcript_id "MSTRG.195507.53"; exon_number "7";
chr9	StringTie	exon	39102497	39102715	1000	-	.	gene_id "MSTRG.195507"; transcript_id "MSTRG.195507.53"; exon_number "8";
chr9	StringTie	exon	39103744	39103914	1000	-	.	gene_id "MSTRG.195507"; transcript_id "MSTRG.195507.53"; exon_number "9";
chr9	StringTie	exon	39109160	39109287	1000	-	.	gene_id "MSTRG.195507"; transcript_id "MSTRG.195507.53"; exon_number "10";
chr9	StringTie	exon	39118103	39118259	1000	-	.	gene_id "MSTRG.195507"; transcript_id "MSTRG.195507.53"; exon_number "11";
chr9	StringTie	exon	39132932	39133132	1000	-	.	gene_id "MSTRG.195507"; transcript_id "MSTRG.195507.53"; exon_number "12";
chr9	StringTie	exon	39140519	39140638	1000	-	.	gene_id "MSTRG.195507"; transcript_id "MSTRG.195507.53"; exon_number "13";
chr9	StringTie	exon	39144240	39144346	1000	-	.	gene_id "MSTRG.195507"; transcript_id "MSTRG.195507.53"; exon_number "14";
chr9	StringTie	exon	39149806	39149977	1000	-	.	gene_id "MSTRG.195507"; transcript_id "MSTRG.195507.53"; exon_number "15";
chr9	StringTie	exon	39153790	39154066	1000	-	.	gene_id "MSTRG.195507"; transcript_id "MSTRG.195507.53"; exon_number "16";
chr9	StringTie	transcript	39070191	39193279	1000	-	.	gene_id "MSTRG.195507"; transcript_id "MSTRG.195507.54";
chr9	StringTie	exon	39070191	39074011	1000	-	.	gene_id "MSTRG.195507"; transcript_id "MSTRG.195507.54"; exon_number "1";
chr9	StringTie	exon	39078385	39078456	1000	-	.	gene_id "MSTRG.195507"; transcript_id "MSTRG.195507.54"; exon_number "2";
chr9	StringTie	exon	39078690	39078920	1000	-	.	gene_id "MSTRG.195507"; transcript_id "MSTRG.195507.54"; exon_number "3";
chr9	StringTie	exon	39085736	39085823	1000	-	.	gene_id "MSTRG.195507"; transcript_id "MSTRG.195507.54"; exon_number "4";
chr9	StringTie	exon	39086716	39086849	1000	-	.	gene_id "MSTRG.195507"; transcript_id "MSTRG.195507.54"; exon_number "5";
chr9	StringTie	exon	39088423	39088647	1000	-	.	gene_id "MSTRG.195507"; transcript_id "MSTRG.195507.54"; exon_number "6";
chr9	StringTie	exon	39099911	39100164	1000	-	.	gene_id "MSTRG.195507"; transcript_id "MSTRG.195507.54"; exon_number "7";
chr9	StringTie	exon	39102497	39102715	1000	-	.	gene_id "MSTRG.195507"; transcript_id "MSTRG.195507.54"; exon_number "8";
chr9	StringTie	exon	39103744	39103914	1000	-	.	gene_id "MSTRG.195507"; transcript_id "MSTRG.195507.54"; exon_number "9";
chr9	StringTie	exon	39109160	39109287	1000	-	.	gene_id "MSTRG.195507"; transcript_id "MSTRG.195507.54"; exon_number "10";
chr9	StringTie	exon	39118103	39118259	1000	-	.	gene_id "MSTRG.195507"; transcript_id "MSTRG.195507.54"; exon_number "11";
chr9	StringTie	exon	39132932	39133132	1000	-	.	gene_id "MSTRG.195507"; transcript_id "MSTRG.195507.54"; exon_number "12";
chr9	StringTie	exon	39144240	39144346	1000	-	.	gene_id "MSTRG.195507"; transcript_id "MSTRG.195507.54"; exon_number "13";
chr9	StringTie	exon	39149806	39149977	1000	-	.	gene_id "MSTRG.195507"; transcript_id "MSTRG.195507.54"; exon_number "14";
chr9	StringTie	exon	39165933	39166076	1000	-	.	gene_id "MSTRG.195507"; transcript_id "MSTRG.195507.54"; exon_number "15";
chr9	StringTie	exon	39171369	39171630	1000	-	.	gene_id "MSTRG.195507"; transcript_id "MSTRG.195507.54"; exon_number "16";
chr9	StringTie	exon	39175949	39176092	1000	-	.	gene_id "MSTRG.195507"; transcript_id "MSTRG.195507.54"; exon_number "17";
chr9	StringTie	exon	39177318	39177502	1000	-	.	gene_id "MSTRG.195507"; transcript_id "MSTRG.195507.54"; exon_number "18";
chr9	StringTie	exon	39178157	39178360	1000	-	.	gene_id "MSTRG.195507"; transcript_id "MSTRG.195507.54"; exon_number "19";
chr9	StringTie	exon	39193128	39193279	1000	-	.	gene_id "MSTRG.195507"; transcript_id "MSTRG.195507.54"; exon_number "20";
chr9	StringTie	transcript	39071553	39193276	1000	-	.	gene_id "MSTRG.195507"; transcript_id "MSTRG.195507.55";
chr9	StringTie	exon	39071553	39074011	1000	-	.	gene_id "MSTRG.195507"; transcript_id "MSTRG.195507.55"; exon_number "1";
chr9	StringTie	exon	39078303	39078456	1000	-	.	gene_id "MSTRG.195507"; transcript_id "MSTRG.195507.55"; exon_number "2";
chr9	StringTie	exon	39085736	39085823	1000	-	.	gene_id "MSTRG.195507"; transcript_id "MSTRG.195507.55"; exon_number "3";
chr9	StringTie	exon	39086716	39086849	1000	-	.	gene_id "MSTRG.195507"; transcript_id "MSTRG.195507.55"; exon_number "4";
chr9	StringTie	exon	39088423	39088647	1000	-	.	gene_id "MSTRG.195507"; transcript_id "MSTRG.195507.55"; exon_number "5";
chr9	StringTie	exon	39099911	39100164	1000	-	.	gene_id "MSTRG.195507"; transcript_id "MSTRG.195507.55"; exon_number "6";
chr9	StringTie	exon	39102497	39102715	1000	-	.	gene_id "MSTRG.195507"; transcript_id "MSTRG.195507.55"; exon_number "7";
chr9	StringTie	exon	39103744	39103914	1000	-	.	gene_id "MSTRG.195507"; transcript_id "MSTRG.195507.55"; exon_number "8";
chr9	StringTie	exon	39109160	39109287	1000	-	.	gene_id "MSTRG.195507"; transcript_id "MSTRG.195507.55"; exon_number "9";
chr9	StringTie	exon	39118103	39118259	1000	-	.	gene_id "MSTRG.195507"; transcript_id "MSTRG.195507.55"; exon_number "10";
chr9	StringTie	exon	39132932	39133135	1000	-	.	gene_id "MSTRG.195507"; transcript_id "MSTRG.195507.55"; exon_number "11";
chr9	StringTie	exon	39140519	39140638	1000	-	.	gene_id "MSTRG.195507"; transcript_id "MSTRG.195507.55"; exon_number "12";
chr9	StringTie	exon	39144240	39144346	1000	-	.	gene_id "MSTRG.195507"; transcript_id "MSTRG.195507.55"; exon_number "13";
chr9	StringTie	exon	39149806	39149977	1000	-	.	gene_id "MSTRG.195507"; transcript_id "MSTRG.195507.55"; exon_number "14";
chr9	StringTie	exon	39165933	39166076	1000	-	.	gene_id "MSTRG.195507"; transcript_id "MSTRG.195507.55"; exon_number "15";
chr9	StringTie	exon	39171369	39171630	1000	-	.	gene_id "MSTRG.195507"; transcript_id "MSTRG.195507.55"; exon_number "16";
chr9	StringTie	exon	39175949	39176092	1000	-	.	gene_id "MSTRG.195507"; transcript_id "MSTRG.195507.55"; exon_number "17";
chr9	StringTie	exon	39177318	39177502	1000	-	.	gene_id "MSTRG.195507"; transcript_id "MSTRG.195507.55"; exon_number "18";
chr9	StringTie	exon	39178157	39178360	1000	-	.	gene_id "MSTRG.195507"; transcript_id "MSTRG.195507.55"; exon_number "19";
chr9	StringTie	exon	39193128	39193276	1000	-	.	gene_id "MSTRG.195507"; transcript_id "MSTRG.195507.55"; exon_number "20";
chr9	StringTie	transcript	39071596	39288315	1000	-	.	gene_id "MSTRG.195507"; transcript_id "MSTRG.195507.56";
chr9	StringTie	exon	39071596	39074011	1000	-	.	gene_id "MSTRG.195507"; transcript_id "MSTRG.195507.56"; exon_number "1";
chr9	StringTie	exon	39078385	39078456	1000	-	.	gene_id "MSTRG.195507"; transcript_id "MSTRG.195507.56"; exon_number "2";
chr9	StringTie	exon	39078690	39078920	1000	-	.	gene_id "MSTRG.195507"; transcript_id "MSTRG.195507.56"; exon_number "3";
chr9	StringTie	exon	39086716	39086849	1000	-	.	gene_id "MSTRG.195507"; transcript_id "MSTRG.195507.56"; exon_number "4";
chr9	StringTie	exon	39088423	39088647	1000	-	.	gene_id "MSTRG.195507"; transcript_id "MSTRG.195507.56"; exon_number "5";
chr9	StringTie	exon	39099911	39100164	1000	-	.	gene_id "MSTRG.195507"; transcript_id "MSTRG.195507.56"; exon_number "6";
chr9	StringTie	exon	39102497	39102715	1000	-	.	gene_id "MSTRG.195507"; transcript_id "MSTRG.195507.56"; exon_number "7";
chr9	StringTie	exon	39103744	39103914	1000	-	.	gene_id "MSTRG.195507"; transcript_id "MSTRG.195507.56"; exon_number "8";
chr9	StringTie	exon	39109160	39109287	1000	-	.	gene_id "MSTRG.195507"; transcript_id "MSTRG.195507.56"; exon_number "9";
chr9	StringTie	exon	39132932	39133132	1000	-	.	gene_id "MSTRG.195507"; transcript_id "MSTRG.195507.56"; exon_number "10";
chr9	StringTie	exon	39140519	39140638	1000	-	.	gene_id "MSTRG.195507"; transcript_id "MSTRG.195507.56"; exon_number "11";
chr9	StringTie	exon	39165933	39166076	1000	-	.	gene_id "MSTRG.195507"; transcript_id "MSTRG.195507.56"; exon_number "12";
chr9	StringTie	exon	39171369	39171630	1000	-	.	gene_id "MSTRG.195507"; transcript_id "MSTRG.195507.56"; exon_number "13";
chr9	StringTie	exon	39175949	39176092	1000	-	.	gene_id "MSTRG.195507"; transcript_id "MSTRG.195507.56"; exon_number "14";
chr9	StringTie	exon	39177318	39177502	1000	-	.	gene_id "MSTRG.195507"; transcript_id "MSTRG.195507.56"; exon_number "15";
chr9	StringTie	exon	39178157	39178360	1000	-	.	gene_id "MSTRG.195507"; transcript_id "MSTRG.195507.56"; exon_number "16";
chr9	StringTie	exon	39193128	39193275	1000	-	.	gene_id "MSTRG.195507"; transcript_id "MSTRG.195507.56"; exon_number "17";
chr9	StringTie	exon	39238993	39239186	1000	-	.	gene_id "MSTRG.195507"; transcript_id "MSTRG.195507.56"; exon_number "18";
chr9	StringTie	exon	39266896	39267006	1000	-	.	gene_id "MSTRG.195507"; transcript_id "MSTRG.195507.56"; exon_number "19";
chr9	StringTie	exon	39287980	39288315	1000	-	.	gene_id "MSTRG.195507"; transcript_id "MSTRG.195507.56"; exon_number "20";
chr9	StringTie	transcript	39071773	39144343	1000	-	.	gene_id "MSTRG.195507"; transcript_id "MSTRG.195507.57";
chr9	StringTie	exon	39071773	39074011	1000	-	.	gene_id "MSTRG.195507"; transcript_id "MSTRG.195507.57"; exon_number "1";
chr9	StringTie	exon	39078385	39078456	1000	-	.	gene_id "MSTRG.195507"; transcript_id "MSTRG.195507.57"; exon_number "2";
chr9	StringTie	exon	39078690	39078920	1000	-	.	gene_id "MSTRG.195507"; transcript_id "MSTRG.195507.57"; exon_number "3";
chr9	StringTie	exon	39086716	39086849	1000	-	.	gene_id "MSTRG.195507"; transcript_id "MSTRG.195507.57"; exon_number "4";
chr9	StringTie	exon	39088423	39088647	1000	-	.	gene_id "MSTRG.195507"; transcript_id "MSTRG.195507.57"; exon_number "5";
chr9	StringTie	exon	39099911	39100150	1000	-	.	gene_id "MSTRG.195507"; transcript_id "MSTRG.195507.57"; exon_number "6";
chr9	StringTie	exon	39102497	39102715	1000	-	.	gene_id "MSTRG.195507"; transcript_id "MSTRG.195507.57"; exon_number "7";
chr9	StringTie	exon	39103744	39103914	1000	-	.	gene_id "MSTRG.195507"; transcript_id "MSTRG.195507.57"; exon_number "8";
chr9	StringTie	exon	39109160	39109287	1000	-	.	gene_id "MSTRG.195507"; transcript_id "MSTRG.195507.57"; exon_number "9";
chr9	StringTie	exon	39118103	39118259	1000	-	.	gene_id "MSTRG.195507"; transcript_id "MSTRG.195507.57"; exon_number "10";
chr9	StringTie	exon	39132932	39133132	1000	-	.	gene_id "MSTRG.195507"; transcript_id "MSTRG.195507.57"; exon_number "11";
chr9	StringTie	exon	39140519	39140638	1000	-	.	gene_id "MSTRG.195507"; transcript_id "MSTRG.195507.57"; exon_number "12";
chr9	StringTie	exon	39144240	39144343	1000	-	.	gene_id "MSTRG.195507"; transcript_id "MSTRG.195507.57"; exon_number "13";
chr9	StringTie	transcript	39071826	39178357	1000	-	.	gene_id "MSTRG.195507"; transcript_id "MSTRG.195507.58";
chr9	StringTie	exon	39071826	39074011	1000	-	.	gene_id "MSTRG.195507"; transcript_id "MSTRG.195507.58"; exon_number "1";
chr9	StringTie	exon	39077865	39078038	1000	-	.	gene_id "MSTRG.195507"; transcript_id "MSTRG.195507.58"; exon_number "2";
chr9	StringTie	exon	39078385	39078456	1000	-	.	gene_id "MSTRG.195507"; transcript_id "MSTRG.195507.58"; exon_number "3";
chr9	StringTie	exon	39078690	39078920	1000	-	.	gene_id "MSTRG.195507"; transcript_id "MSTRG.195507.58"; exon_number "4";
chr9	StringTie	exon	39085736	39085823	1000	-	.	gene_id "MSTRG.195507"; transcript_id "MSTRG.195507.58"; exon_number "5";
chr9	StringTie	exon	39086716	39086849	1000	-	.	gene_id "MSTRG.195507"; transcript_id "MSTRG.195507.58"; exon_number "6";
chr9	StringTie	exon	39088423	39088647	1000	-	.	gene_id "MSTRG.195507"; transcript_id "MSTRG.195507.58"; exon_number "7";
chr9	StringTie	exon	39099911	39100164	1000	-	.	gene_id "MSTRG.195507"; transcript_id "MSTRG.195507.58"; exon_number "8";
chr9	StringTie	exon	39102497	39102715	1000	-	.	gene_id "MSTRG.195507"; transcript_id "MSTRG.195507.58"; exon_number "9";
chr9	StringTie	exon	39103744	39103914	1000	-	.	gene_id "MSTRG.195507"; transcript_id "MSTRG.195507.58"; exon_number "10";
chr9	StringTie	exon	39109160	39109287	1000	-	.	gene_id "MSTRG.195507"; transcript_id "MSTRG.195507.58"; exon_number "11";
chr9	StringTie	exon	39118103	39118259	1000	-	.	gene_id "MSTRG.195507"; transcript_id "MSTRG.195507.58"; exon_number "12";
chr9	StringTie	exon	39132932	39133135	1000	-	.	gene_id "MSTRG.195507"; transcript_id "MSTRG.195507.58"; exon_number "13";
chr9	StringTie	exon	39140519	39140638	1000	-	.	gene_id "MSTRG.195507"; transcript_id "MSTRG.195507.58"; exon_number "14";
chr9	StringTie	exon	39165933	39166076	1000	-	.	gene_id "MSTRG.195507"; transcript_id "MSTRG.195507.58"; exon_number "15";
chr9	StringTie	exon	39171369	39171630	1000	-	.	gene_id "MSTRG.195507"; transcript_id "MSTRG.195507.58"; exon_number "16";
chr9	StringTie	exon	39175949	39176092	1000	-	.	gene_id "MSTRG.195507"; transcript_id "MSTRG.195507.58"; exon_number "17";
chr9	StringTie	exon	39177318	39177502	1000	-	.	gene_id "MSTRG.195507"; transcript_id "MSTRG.195507.58"; exon_number "18";
chr9	StringTie	exon	39178157	39178357	1000	-	.	gene_id "MSTRG.195507"; transcript_id "MSTRG.195507.58"; exon_number "19";
chr9	StringTie	transcript	39071840	39193279	1000	-	.	gene_id "MSTRG.195507"; transcript_id "MSTRG.195507.59";
chr9	StringTie	exon	39071840	39074011	1000	-	.	gene_id "MSTRG.195507"; transcript_id "MSTRG.195507.59"; exon_number "1";
chr9	StringTie	exon	39078385	39078456	1000	-	.	gene_id "MSTRG.195507"; transcript_id "MSTRG.195507.59"; exon_number "2";
chr9	StringTie	exon	39078690	39078920	1000	-	.	gene_id "MSTRG.195507"; transcript_id "MSTRG.195507.59"; exon_number "3";
chr9	StringTie	exon	39086716	39086849	1000	-	.	gene_id "MSTRG.195507"; transcript_id "MSTRG.195507.59"; exon_number "4";
chr9	StringTie	exon	39088423	39088647	1000	-	.	gene_id "MSTRG.195507"; transcript_id "MSTRG.195507.59"; exon_number "5";
chr9	StringTie	exon	39099911	39100164	1000	-	.	gene_id "MSTRG.195507"; transcript_id "MSTRG.195507.59"; exon_number "6";
chr9	StringTie	exon	39102497	39102715	1000	-	.	gene_id "MSTRG.195507"; transcript_id "MSTRG.195507.59"; exon_number "7";
chr9	StringTie	exon	39103714	39103914	1000	-	.	gene_id "MSTRG.195507"; transcript_id "MSTRG.195507.59"; exon_number "8";
chr9	StringTie	exon	39118103	39118259	1000	-	.	gene_id "MSTRG.195507"; transcript_id "MSTRG.195507.59"; exon_number "9";
chr9	StringTie	exon	39132932	39133132	1000	-	.	gene_id "MSTRG.195507"; transcript_id "MSTRG.195507.59"; exon_number "10";
chr9	StringTie	exon	39140519	39140638	1000	-	.	gene_id "MSTRG.195507"; transcript_id "MSTRG.195507.59"; exon_number "11";
chr9	StringTie	exon	39165933	39166076	1000	-	.	gene_id "MSTRG.195507"; transcript_id "MSTRG.195507.59"; exon_number "12";
chr9	StringTie	exon	39171369	39171630	1000	-	.	gene_id "MSTRG.195507"; transcript_id "MSTRG.195507.59"; exon_number "13";
chr9	StringTie	exon	39175949	39176092	1000	-	.	gene_id "MSTRG.195507"; transcript_id "MSTRG.195507.59"; exon_number "14";
chr9	StringTie	exon	39177318	39177502	1000	-	.	gene_id "MSTRG.195507"; transcript_id "MSTRG.195507.59"; exon_number "15";
chr9	StringTie	exon	39178157	39178360	1000	-	.	gene_id "MSTRG.195507"; transcript_id "MSTRG.195507.59"; exon_number "16";
chr9	StringTie	exon	39193128	39193279	1000	-	.	gene_id "MSTRG.195507"; transcript_id "MSTRG.195507.59"; exon_number "17";
chr9	StringTie	transcript	39064706	39288278	1000	-	.	gene_id "MSTRG.195507"; transcript_id "MSTRG.195507.6";
chr9	StringTie	exon	39064706	39074011	1000	-	.	gene_id "MSTRG.195507"; transcript_id "MSTRG.195507.6"; exon_number "1";
chr9	StringTie	exon	39078385	39078456	1000	-	.	gene_id "MSTRG.195507"; transcript_id "MSTRG.195507.6"; exon_number "2";
chr9	StringTie	exon	39078690	39078920	1000	-	.	gene_id "MSTRG.195507"; transcript_id "MSTRG.195507.6"; exon_number "3";
chr9	StringTie	exon	39085736	39085823	1000	-	.	gene_id "MSTRG.195507"; transcript_id "MSTRG.195507.6"; exon_number "4";
chr9	StringTie	exon	39086716	39086849	1000	-	.	gene_id "MSTRG.195507"; transcript_id "MSTRG.195507.6"; exon_number "5";
chr9	StringTie	exon	39088423	39088647	1000	-	.	gene_id "MSTRG.195507"; transcript_id "MSTRG.195507.6"; exon_number "6";
chr9	StringTie	exon	39099911	39100164	1000	-	.	gene_id "MSTRG.195507"; transcript_id "MSTRG.195507.6"; exon_number "7";
chr9	StringTie	exon	39102497	39102715	1000	-	.	gene_id "MSTRG.195507"; transcript_id "MSTRG.195507.6"; exon_number "8";
chr9	StringTie	exon	39103744	39103914	1000	-	.	gene_id "MSTRG.195507"; transcript_id "MSTRG.195507.6"; exon_number "9";
chr9	StringTie	exon	39109160	39109287	1000	-	.	gene_id "MSTRG.195507"; transcript_id "MSTRG.195507.6"; exon_number "10";
chr9	StringTie	exon	39118103	39118259	1000	-	.	gene_id "MSTRG.195507"; transcript_id "MSTRG.195507.6"; exon_number "11";
chr9	StringTie	exon	39132932	39133135	1000	-	.	gene_id "MSTRG.195507"; transcript_id "MSTRG.195507.6"; exon_number "12";
chr9	StringTie	exon	39140519	39140638	1000	-	.	gene_id "MSTRG.195507"; transcript_id "MSTRG.195507.6"; exon_number "13";
chr9	StringTie	exon	39144240	39144346	1000	-	.	gene_id "MSTRG.195507"; transcript_id "MSTRG.195507.6"; exon_number "14";
chr9	StringTie	exon	39149806	39149977	1000	-	.	gene_id "MSTRG.195507"; transcript_id "MSTRG.195507.6"; exon_number "15";
chr9	StringTie	exon	39165933	39166076	1000	-	.	gene_id "MSTRG.195507"; transcript_id "MSTRG.195507.6"; exon_number "16";
chr9	StringTie	exon	39171369	39171630	1000	-	.	gene_id "MSTRG.195507"; transcript_id "MSTRG.195507.6"; exon_number "17";
chr9	StringTie	exon	39175949	39176092	1000	-	.	gene_id "MSTRG.195507"; transcript_id "MSTRG.195507.6"; exon_number "18";
chr9	StringTie	exon	39177318	39177502	1000	-	.	gene_id "MSTRG.195507"; transcript_id "MSTRG.195507.6"; exon_number "19";
chr9	StringTie	exon	39178157	39178360	1000	-	.	gene_id "MSTRG.195507"; transcript_id "MSTRG.195507.6"; exon_number "20";
chr9	StringTie	exon	39193128	39193275	1000	-	.	gene_id "MSTRG.195507"; transcript_id "MSTRG.195507.6"; exon_number "21";
chr9	StringTie	exon	39238993	39239186	1000	-	.	gene_id "MSTRG.195507"; transcript_id "MSTRG.195507.6"; exon_number "22";
chr9	StringTie	exon	39266896	39267006	1000	-	.	gene_id "MSTRG.195507"; transcript_id "MSTRG.195507.6"; exon_number "23";
chr9	StringTie	exon	39287980	39288278	1000	-	.	gene_id "MSTRG.195507"; transcript_id "MSTRG.195507.6"; exon_number "24";
chr9	StringTie	transcript	39071859	39193276	1000	-	.	gene_id "MSTRG.195507"; transcript_id "MSTRG.195507.60";
chr9	StringTie	exon	39071859	39074011	1000	-	.	gene_id "MSTRG.195507"; transcript_id "MSTRG.195507.60"; exon_number "1";
chr9	StringTie	exon	39078385	39078456	1000	-	.	gene_id "MSTRG.195507"; transcript_id "MSTRG.195507.60"; exon_number "2";
chr9	StringTie	exon	39085736	39085823	1000	-	.	gene_id "MSTRG.195507"; transcript_id "MSTRG.195507.60"; exon_number "3";
chr9	StringTie	exon	39086716	39086849	1000	-	.	gene_id "MSTRG.195507"; transcript_id "MSTRG.195507.60"; exon_number "4";
chr9	StringTie	exon	39088423	39088647	1000	-	.	gene_id "MSTRG.195507"; transcript_id "MSTRG.195507.60"; exon_number "5";
chr9	StringTie	exon	39099911	39100164	1000	-	.	gene_id "MSTRG.195507"; transcript_id "MSTRG.195507.60"; exon_number "6";
chr9	StringTie	exon	39102497	39102715	1000	-	.	gene_id "MSTRG.195507"; transcript_id "MSTRG.195507.60"; exon_number "7";
chr9	StringTie	exon	39103714	39103914	1000	-	.	gene_id "MSTRG.195507"; transcript_id "MSTRG.195507.60"; exon_number "8";
chr9	StringTie	exon	39109160	39109287	1000	-	.	gene_id "MSTRG.195507"; transcript_id "MSTRG.195507.60"; exon_number "9";
chr9	StringTie	exon	39118103	39118259	1000	-	.	gene_id "MSTRG.195507"; transcript_id "MSTRG.195507.60"; exon_number "10";
chr9	StringTie	exon	39132932	39133132	1000	-	.	gene_id "MSTRG.195507"; transcript_id "MSTRG.195507.60"; exon_number "11";
chr9	StringTie	exon	39140519	39140638	1000	-	.	gene_id "MSTRG.195507"; transcript_id "MSTRG.195507.60"; exon_number "12";
chr9	StringTie	exon	39149806	39149977	1000	-	.	gene_id "MSTRG.195507"; transcript_id "MSTRG.195507.60"; exon_number "13";
chr9	StringTie	exon	39165933	39166076	1000	-	.	gene_id "MSTRG.195507"; transcript_id "MSTRG.195507.60"; exon_number "14";
chr9	StringTie	exon	39171369	39171630	1000	-	.	gene_id "MSTRG.195507"; transcript_id "MSTRG.195507.60"; exon_number "15";
chr9	StringTie	exon	39175949	39176092	1000	-	.	gene_id "MSTRG.195507"; transcript_id "MSTRG.195507.60"; exon_number "16";
chr9	StringTie	exon	39177318	39177502	1000	-	.	gene_id "MSTRG.195507"; transcript_id "MSTRG.195507.60"; exon_number "17";
chr9	StringTie	exon	39178157	39178360	1000	-	.	gene_id "MSTRG.195507"; transcript_id "MSTRG.195507.60"; exon_number "18";
chr9	StringTie	exon	39193128	39193276	1000	-	.	gene_id "MSTRG.195507"; transcript_id "MSTRG.195507.60"; exon_number "19";
chr9	StringTie	transcript	39071865	39136431	1000	-	.	gene_id "MSTRG.195507"; transcript_id "MSTRG.195507.61";
chr9	StringTie	exon	39071865	39074011	1000	-	.	gene_id "MSTRG.195507"; transcript_id "MSTRG.195507.61"; exon_number "1";
chr9	StringTie	exon	39078385	39078456	1000	-	.	gene_id "MSTRG.195507"; transcript_id "MSTRG.195507.61"; exon_number "2";
chr9	StringTie	exon	39078690	39078920	1000	-	.	gene_id "MSTRG.195507"; transcript_id "MSTRG.195507.61"; exon_number "3";
chr9	StringTie	exon	39085736	39085823	1000	-	.	gene_id "MSTRG.195507"; transcript_id "MSTRG.195507.61"; exon_number "4";
chr9	StringTie	exon	39086716	39086849	1000	-	.	gene_id "MSTRG.195507"; transcript_id "MSTRG.195507.61"; exon_number "5";
chr9	StringTie	exon	39088423	39088647	1000	-	.	gene_id "MSTRG.195507"; transcript_id "MSTRG.195507.61"; exon_number "6";
chr9	StringTie	exon	39099911	39100150	1000	-	.	gene_id "MSTRG.195507"; transcript_id "MSTRG.195507.61"; exon_number "7";
chr9	StringTie	exon	39102497	39102715	1000	-	.	gene_id "MSTRG.195507"; transcript_id "MSTRG.195507.61"; exon_number "8";
chr9	StringTie	exon	39103744	39103914	1000	-	.	gene_id "MSTRG.195507"; transcript_id "MSTRG.195507.61"; exon_number "9";
chr9	StringTie	exon	39109160	39109287	1000	-	.	gene_id "MSTRG.195507"; transcript_id "MSTRG.195507.61"; exon_number "10";
chr9	StringTie	exon	39118103	39118259	1000	-	.	gene_id "MSTRG.195507"; transcript_id "MSTRG.195507.61"; exon_number "11";
chr9	StringTie	exon	39132932	39133135	1000	-	.	gene_id "MSTRG.195507"; transcript_id "MSTRG.195507.61"; exon_number "12";
chr9	StringTie	exon	39136413	39136431	1000	-	.	gene_id "MSTRG.195507"; transcript_id "MSTRG.195507.61"; exon_number "13";
chr9	StringTie	transcript	39071865	39193274	1000	-	.	gene_id "MSTRG.195507"; transcript_id "MSTRG.195507.62";
chr9	StringTie	exon	39071865	39074011	1000	-	.	gene_id "MSTRG.195507"; transcript_id "MSTRG.195507.62"; exon_number "1";
chr9	StringTie	exon	39078385	39078456	1000	-	.	gene_id "MSTRG.195507"; transcript_id "MSTRG.195507.62"; exon_number "2";
chr9	StringTie	exon	39078690	39078920	1000	-	.	gene_id "MSTRG.195507"; transcript_id "MSTRG.195507.62"; exon_number "3";
chr9	StringTie	exon	39085736	39085823	1000	-	.	gene_id "MSTRG.195507"; transcript_id "MSTRG.195507.62"; exon_number "4";
chr9	StringTie	exon	39086716	39086849	1000	-	.	gene_id "MSTRG.195507"; transcript_id "MSTRG.195507.62"; exon_number "5";
chr9	StringTie	exon	39088423	39088647	1000	-	.	gene_id "MSTRG.195507"; transcript_id "MSTRG.195507.62"; exon_number "6";
chr9	StringTie	exon	39099911	39100150	1000	-	.	gene_id "MSTRG.195507"; transcript_id "MSTRG.195507.62"; exon_number "7";
chr9	StringTie	exon	39102497	39102715	1000	-	.	gene_id "MSTRG.195507"; transcript_id "MSTRG.195507.62"; exon_number "8";
chr9	StringTie	exon	39103744	39103914	1000	-	.	gene_id "MSTRG.195507"; transcript_id "MSTRG.195507.62"; exon_number "9";
chr9	StringTie	exon	39109160	39109287	1000	-	.	gene_id "MSTRG.195507"; transcript_id "MSTRG.195507.62"; exon_number "10";
chr9	StringTie	exon	39118103	39118259	1000	-	.	gene_id "MSTRG.195507"; transcript_id "MSTRG.195507.62"; exon_number "11";
chr9	StringTie	exon	39132932	39133132	1000	-	.	gene_id "MSTRG.195507"; transcript_id "MSTRG.195507.62"; exon_number "12";
chr9	StringTie	exon	39149806	39149977	1000	-	.	gene_id "MSTRG.195507"; transcript_id "MSTRG.195507.62"; exon_number "13";
chr9	StringTie	exon	39165933	39166076	1000	-	.	gene_id "MSTRG.195507"; transcript_id "MSTRG.195507.62"; exon_number "14";
chr9	StringTie	exon	39171369	39171630	1000	-	.	gene_id "MSTRG.195507"; transcript_id "MSTRG.195507.62"; exon_number "15";
chr9	StringTie	exon	39175949	39176092	1000	-	.	gene_id "MSTRG.195507"; transcript_id "MSTRG.195507.62"; exon_number "16";
chr9	StringTie	exon	39177318	39177502	1000	-	.	gene_id "MSTRG.195507"; transcript_id "MSTRG.195507.62"; exon_number "17";
chr9	StringTie	exon	39178157	39178360	1000	-	.	gene_id "MSTRG.195507"; transcript_id "MSTRG.195507.62"; exon_number "18";
chr9	StringTie	exon	39193128	39193274	1000	-	.	gene_id "MSTRG.195507"; transcript_id "MSTRG.195507.62"; exon_number "19";
chr9	StringTie	transcript	39071923	39082978	1000	-	.	gene_id "MSTRG.195507"; transcript_id "MSTRG.195507.63";
chr9	StringTie	exon	39071923	39074011	1000	-	.	gene_id "MSTRG.195507"; transcript_id "MSTRG.195507.63"; exon_number "1";
chr9	StringTie	exon	39078385	39078456	1000	-	.	gene_id "MSTRG.195507"; transcript_id "MSTRG.195507.63"; exon_number "2";
chr9	StringTie	exon	39078690	39078920	1000	-	.	gene_id "MSTRG.195507"; transcript_id "MSTRG.195507.63"; exon_number "3";
chr9	StringTie	exon	39082863	39082978	1000	-	.	gene_id "MSTRG.195507"; transcript_id "MSTRG.195507.63"; exon_number "4";
chr9	StringTie	transcript	39073674	39120553	1000	-	.	gene_id "MSTRG.195507"; transcript_id "MSTRG.195507.66";
chr9	StringTie	exon	39073674	39074011	1000	-	.	gene_id "MSTRG.195507"; transcript_id "MSTRG.195507.66"; exon_number "1";
chr9	StringTie	exon	39078303	39078456	1000	-	.	gene_id "MSTRG.195507"; transcript_id "MSTRG.195507.66"; exon_number "2";
chr9	StringTie	exon	39085736	39085823	1000	-	.	gene_id "MSTRG.195507"; transcript_id "MSTRG.195507.66"; exon_number "3";
chr9	StringTie	exon	39086716	39086849	1000	-	.	gene_id "MSTRG.195507"; transcript_id "MSTRG.195507.66"; exon_number "4";
chr9	StringTie	exon	39088423	39088647	1000	-	.	gene_id "MSTRG.195507"; transcript_id "MSTRG.195507.66"; exon_number "5";
chr9	StringTie	exon	39099911	39100164	1000	-	.	gene_id "MSTRG.195507"; transcript_id "MSTRG.195507.66"; exon_number "6";
chr9	StringTie	exon	39102497	39102715	1000	-	.	gene_id "MSTRG.195507"; transcript_id "MSTRG.195507.66"; exon_number "7";
chr9	StringTie	exon	39103744	39103914	1000	-	.	gene_id "MSTRG.195507"; transcript_id "MSTRG.195507.66"; exon_number "8";
chr9	StringTie	exon	39109160	39109287	1000	-	.	gene_id "MSTRG.195507"; transcript_id "MSTRG.195507.66"; exon_number "9";
chr9	StringTie	exon	39118103	39118259	1000	-	.	gene_id "MSTRG.195507"; transcript_id "MSTRG.195507.66"; exon_number "10";
chr9	StringTie	exon	39120386	39120553	1000	-	.	gene_id "MSTRG.195507"; transcript_id "MSTRG.195507.66"; exon_number "11";
chr9	StringTie	transcript	39073674	39178353	1000	-	.	gene_id "MSTRG.195507"; transcript_id "MSTRG.195507.67";
chr9	StringTie	exon	39073674	39074011	1000	-	.	gene_id "MSTRG.195507"; transcript_id "MSTRG.195507.67"; exon_number "1";
chr9	StringTie	exon	39078303	39078456	1000	-	.	gene_id "MSTRG.195507"; transcript_id "MSTRG.195507.67"; exon_number "2";
chr9	StringTie	exon	39085736	39085823	1000	-	.	gene_id "MSTRG.195507"; transcript_id "MSTRG.195507.67"; exon_number "3";
chr9	StringTie	exon	39086716	39086849	1000	-	.	gene_id "MSTRG.195507"; transcript_id "MSTRG.195507.67"; exon_number "4";
chr9	StringTie	exon	39088423	39088647	1000	-	.	gene_id "MSTRG.195507"; transcript_id "MSTRG.195507.67"; exon_number "5";
chr9	StringTie	exon	39099911	39100150	1000	-	.	gene_id "MSTRG.195507"; transcript_id "MSTRG.195507.67"; exon_number "6";
chr9	StringTie	exon	39102497	39102715	1000	-	.	gene_id "MSTRG.195507"; transcript_id "MSTRG.195507.67"; exon_number "7";
chr9	StringTie	exon	39103744	39103914	1000	-	.	gene_id "MSTRG.195507"; transcript_id "MSTRG.195507.67"; exon_number "8";
chr9	StringTie	exon	39109160	39109287	1000	-	.	gene_id "MSTRG.195507"; transcript_id "MSTRG.195507.67"; exon_number "9";
chr9	StringTie	exon	39118103	39118259	1000	-	.	gene_id "MSTRG.195507"; transcript_id "MSTRG.195507.67"; exon_number "10";
chr9	StringTie	exon	39132932	39133132	1000	-	.	gene_id "MSTRG.195507"; transcript_id "MSTRG.195507.67"; exon_number "11";
chr9	StringTie	exon	39140519	39140638	1000	-	.	gene_id "MSTRG.195507"; transcript_id "MSTRG.195507.67"; exon_number "12";
chr9	StringTie	exon	39165933	39166076	1000	-	.	gene_id "MSTRG.195507"; transcript_id "MSTRG.195507.67"; exon_number "13";
chr9	StringTie	exon	39171369	39171630	1000	-	.	gene_id "MSTRG.195507"; transcript_id "MSTRG.195507.67"; exon_number "14";
chr9	StringTie	exon	39175949	39176092	1000	-	.	gene_id "MSTRG.195507"; transcript_id "MSTRG.195507.67"; exon_number "15";
chr9	StringTie	exon	39177318	39177502	1000	-	.	gene_id "MSTRG.195507"; transcript_id "MSTRG.195507.67"; exon_number "16";
chr9	StringTie	exon	39178157	39178353	1000	-	.	gene_id "MSTRG.195507"; transcript_id "MSTRG.195507.67"; exon_number "17";
chr9	StringTie	transcript	39073674	39193279	1000	-	.	gene_id "MSTRG.195507"; transcript_id "MSTRG.195507.68";
chr9	StringTie	exon	39073674	39074011	1000	-	.	gene_id "MSTRG.195507"; transcript_id "MSTRG.195507.68"; exon_number "1";
chr9	StringTie	exon	39078303	39078456	1000	-	.	gene_id "MSTRG.195507"; transcript_id "MSTRG.195507.68"; exon_number "2";
chr9	StringTie	exon	39085736	39085823	1000	-	.	gene_id "MSTRG.195507"; transcript_id "MSTRG.195507.68"; exon_number "3";
chr9	StringTie	exon	39086716	39086849	1000	-	.	gene_id "MSTRG.195507"; transcript_id "MSTRG.195507.68"; exon_number "4";
chr9	StringTie	exon	39088423	39088647	1000	-	.	gene_id "MSTRG.195507"; transcript_id "MSTRG.195507.68"; exon_number "5";
chr9	StringTie	exon	39099911	39100164	1000	-	.	gene_id "MSTRG.195507"; transcript_id "MSTRG.195507.68"; exon_number "6";
chr9	StringTie	exon	39102497	39102715	1000	-	.	gene_id "MSTRG.195507"; transcript_id "MSTRG.195507.68"; exon_number "7";
chr9	StringTie	exon	39103744	39103914	1000	-	.	gene_id "MSTRG.195507"; transcript_id "MSTRG.195507.68"; exon_number "8";
chr9	StringTie	exon	39109160	39109287	1000	-	.	gene_id "MSTRG.195507"; transcript_id "MSTRG.195507.68"; exon_number "9";
chr9	StringTie	exon	39118103	39118259	1000	-	.	gene_id "MSTRG.195507"; transcript_id "MSTRG.195507.68"; exon_number "10";
chr9	StringTie	exon	39132932	39133132	1000	-	.	gene_id "MSTRG.195507"; transcript_id "MSTRG.195507.68"; exon_number "11";
chr9	StringTie	exon	39140519	39140638	1000	-	.	gene_id "MSTRG.195507"; transcript_id "MSTRG.195507.68"; exon_number "12";
chr9	StringTie	exon	39165933	39166076	1000	-	.	gene_id "MSTRG.195507"; transcript_id "MSTRG.195507.68"; exon_number "13";
chr9	StringTie	exon	39171369	39171630	1000	-	.	gene_id "MSTRG.195507"; transcript_id "MSTRG.195507.68"; exon_number "14";
chr9	StringTie	exon	39175949	39176092	1000	-	.	gene_id "MSTRG.195507"; transcript_id "MSTRG.195507.68"; exon_number "15";
chr9	StringTie	exon	39177318	39177502	1000	-	.	gene_id "MSTRG.195507"; transcript_id "MSTRG.195507.68"; exon_number "16";
chr9	StringTie	exon	39178157	39178360	1000	-	.	gene_id "MSTRG.195507"; transcript_id "MSTRG.195507.68"; exon_number "17";
chr9	StringTie	exon	39193128	39193279	1000	-	.	gene_id "MSTRG.195507"; transcript_id "MSTRG.195507.68"; exon_number "18";
chr9	StringTie	transcript	39073674	39193279	1000	-	.	gene_id "MSTRG.195507"; transcript_id "MSTRG.195507.69";
chr9	StringTie	exon	39073674	39074011	1000	-	.	gene_id "MSTRG.195507"; transcript_id "MSTRG.195507.69"; exon_number "1";
chr9	StringTie	exon	39078303	39078456	1000	-	.	gene_id "MSTRG.195507"; transcript_id "MSTRG.195507.69"; exon_number "2";
chr9	StringTie	exon	39085736	39085823	1000	-	.	gene_id "MSTRG.195507"; transcript_id "MSTRG.195507.69"; exon_number "3";
chr9	StringTie	exon	39086716	39086849	1000	-	.	gene_id "MSTRG.195507"; transcript_id "MSTRG.195507.69"; exon_number "4";
chr9	StringTie	exon	39088423	39088647	1000	-	.	gene_id "MSTRG.195507"; transcript_id "MSTRG.195507.69"; exon_number "5";
chr9	StringTie	exon	39099911	39100164	1000	-	.	gene_id "MSTRG.195507"; transcript_id "MSTRG.195507.69"; exon_number "6";
chr9	StringTie	exon	39102497	39102879	1000	-	.	gene_id "MSTRG.195507"; transcript_id "MSTRG.195507.69"; exon_number "7";
chr9	StringTie	exon	39103744	39103914	1000	-	.	gene_id "MSTRG.195507"; transcript_id "MSTRG.195507.69"; exon_number "8";
chr9	StringTie	exon	39109160	39109287	1000	-	.	gene_id "MSTRG.195507"; transcript_id "MSTRG.195507.69"; exon_number "9";
chr9	StringTie	exon	39118103	39118259	1000	-	.	gene_id "MSTRG.195507"; transcript_id "MSTRG.195507.69"; exon_number "10";
chr9	StringTie	exon	39132932	39133135	1000	-	.	gene_id "MSTRG.195507"; transcript_id "MSTRG.195507.69"; exon_number "11";
chr9	StringTie	exon	39140519	39140638	1000	-	.	gene_id "MSTRG.195507"; transcript_id "MSTRG.195507.69"; exon_number "12";
chr9	StringTie	exon	39144240	39144346	1000	-	.	gene_id "MSTRG.195507"; transcript_id "MSTRG.195507.69"; exon_number "13";
chr9	StringTie	exon	39149806	39149977	1000	-	.	gene_id "MSTRG.195507"; transcript_id "MSTRG.195507.69"; exon_number "14";
chr9	StringTie	exon	39165933	39166076	1000	-	.	gene_id "MSTRG.195507"; transcript_id "MSTRG.195507.69"; exon_number "15";
chr9	StringTie	exon	39171369	39171630	1000	-	.	gene_id "MSTRG.195507"; transcript_id "MSTRG.195507.69"; exon_number "16";
chr9	StringTie	exon	39175949	39176092	1000	-	.	gene_id "MSTRG.195507"; transcript_id "MSTRG.195507.69"; exon_number "17";
chr9	StringTie	exon	39177318	39177502	1000	-	.	gene_id "MSTRG.195507"; transcript_id "MSTRG.195507.69"; exon_number "18";
chr9	StringTie	exon	39178157	39178360	1000	-	.	gene_id "MSTRG.195507"; transcript_id "MSTRG.195507.69"; exon_number "19";
chr9	StringTie	exon	39193128	39193279	1000	-	.	gene_id "MSTRG.195507"; transcript_id "MSTRG.195507.69"; exon_number "20";
chr9	StringTie	transcript	39064708	39288303	1000	-	.	gene_id "MSTRG.195507"; transcript_id "MSTRG.195507.7";
chr9	StringTie	exon	39064708	39074011	1000	-	.	gene_id "MSTRG.195507"; transcript_id "MSTRG.195507.7"; exon_number "1";
chr9	StringTie	exon	39078385	39078456	1000	-	.	gene_id "MSTRG.195507"; transcript_id "MSTRG.195507.7"; exon_number "2";
chr9	StringTie	exon	39078690	39078920	1000	-	.	gene_id "MSTRG.195507"; transcript_id "MSTRG.195507.7"; exon_number "3";
chr9	StringTie	exon	39085736	39085823	1000	-	.	gene_id "MSTRG.195507"; transcript_id "MSTRG.195507.7"; exon_number "4";
chr9	StringTie	exon	39086716	39086849	1000	-	.	gene_id "MSTRG.195507"; transcript_id "MSTRG.195507.7"; exon_number "5";
chr9	StringTie	exon	39088423	39088647	1000	-	.	gene_id "MSTRG.195507"; transcript_id "MSTRG.195507.7"; exon_number "6";
chr9	StringTie	exon	39099911	39100150	1000	-	.	gene_id "MSTRG.195507"; transcript_id "MSTRG.195507.7"; exon_number "7";
chr9	StringTie	exon	39102497	39102715	1000	-	.	gene_id "MSTRG.195507"; transcript_id "MSTRG.195507.7"; exon_number "8";
chr9	StringTie	exon	39103744	39103914	1000	-	.	gene_id "MSTRG.195507"; transcript_id "MSTRG.195507.7"; exon_number "9";
chr9	StringTie	exon	39109160	39109287	1000	-	.	gene_id "MSTRG.195507"; transcript_id "MSTRG.195507.7"; exon_number "10";
chr9	StringTie	exon	39118103	39118259	1000	-	.	gene_id "MSTRG.195507"; transcript_id "MSTRG.195507.7"; exon_number "11";
chr9	StringTie	exon	39132932	39133132	1000	-	.	gene_id "MSTRG.195507"; transcript_id "MSTRG.195507.7"; exon_number "12";
chr9	StringTie	exon	39140519	39140638	1000	-	.	gene_id "MSTRG.195507"; transcript_id "MSTRG.195507.7"; exon_number "13";
chr9	StringTie	exon	39144240	39144346	1000	-	.	gene_id "MSTRG.195507"; transcript_id "MSTRG.195507.7"; exon_number "14";
chr9	StringTie	exon	39149806	39149977	1000	-	.	gene_id "MSTRG.195507"; transcript_id "MSTRG.195507.7"; exon_number "15";
chr9	StringTie	exon	39165933	39166076	1000	-	.	gene_id "MSTRG.195507"; transcript_id "MSTRG.195507.7"; exon_number "16";
chr9	StringTie	exon	39171369	39171630	1000	-	.	gene_id "MSTRG.195507"; transcript_id "MSTRG.195507.7"; exon_number "17";
chr9	StringTie	exon	39175949	39176092	1000	-	.	gene_id "MSTRG.195507"; transcript_id "MSTRG.195507.7"; exon_number "18";
chr9	StringTie	exon	39177318	39177502	1000	-	.	gene_id "MSTRG.195507"; transcript_id "MSTRG.195507.7"; exon_number "19";
chr9	StringTie	exon	39178157	39178360	1000	-	.	gene_id "MSTRG.195507"; transcript_id "MSTRG.195507.7"; exon_number "20";
chr9	StringTie	exon	39193128	39193275	1000	-	.	gene_id "MSTRG.195507"; transcript_id "MSTRG.195507.7"; exon_number "21";
chr9	StringTie	exon	39238993	39239186	1000	-	.	gene_id "MSTRG.195507"; transcript_id "MSTRG.195507.7"; exon_number "22";
chr9	StringTie	exon	39266896	39267006	1000	-	.	gene_id "MSTRG.195507"; transcript_id "MSTRG.195507.7"; exon_number "23";
chr9	StringTie	exon	39287980	39288303	1000	-	.	gene_id "MSTRG.195507"; transcript_id "MSTRG.195507.7"; exon_number "24";
chr9	StringTie	transcript	39077389	39086148	1000	-	.	gene_id "MSTRG.195507"; transcript_id "MSTRG.195507.71";
chr9	StringTie	exon	39077389	39077549	1000	-	.	gene_id "MSTRG.195507"; transcript_id "MSTRG.195507.71"; exon_number "1";
chr9	StringTie	exon	39078385	39078456	1000	-	.	gene_id "MSTRG.195507"; transcript_id "MSTRG.195507.71"; exon_number "2";
chr9	StringTie	exon	39078690	39078920	1000	-	.	gene_id "MSTRG.195507"; transcript_id "MSTRG.195507.71"; exon_number "3";
chr9	StringTie	exon	39085736	39085823	1000	-	.	gene_id "MSTRG.195507"; transcript_id "MSTRG.195507.71"; exon_number "4";
chr9	StringTie	exon	39086049	39086148	1000	-	.	gene_id "MSTRG.195507"; transcript_id "MSTRG.195507.71"; exon_number "5";
chr9	StringTie	transcript	39078690	39136686	1000	-	.	gene_id "MSTRG.195507"; transcript_id "MSTRG.195507.72";
chr9	StringTie	exon	39078690	39078920	1000	-	.	gene_id "MSTRG.195507"; transcript_id "MSTRG.195507.72"; exon_number "1";
chr9	StringTie	exon	39086716	39086849	1000	-	.	gene_id "MSTRG.195507"; transcript_id "MSTRG.195507.72"; exon_number "2";
chr9	StringTie	exon	39088423	39088647	1000	-	.	gene_id "MSTRG.195507"; transcript_id "MSTRG.195507.72"; exon_number "3";
chr9	StringTie	exon	39099911	39100164	1000	-	.	gene_id "MSTRG.195507"; transcript_id "MSTRG.195507.72"; exon_number "4";
chr9	StringTie	exon	39102497	39102715	1000	-	.	gene_id "MSTRG.195507"; transcript_id "MSTRG.195507.72"; exon_number "5";
chr9	StringTie	exon	39103714	39103914	1000	-	.	gene_id "MSTRG.195507"; transcript_id "MSTRG.195507.72"; exon_number "6";
chr9	StringTie	exon	39109160	39109287	1000	-	.	gene_id "MSTRG.195507"; transcript_id "MSTRG.195507.72"; exon_number "7";
chr9	StringTie	exon	39118103	39118259	1000	-	.	gene_id "MSTRG.195507"; transcript_id "MSTRG.195507.72"; exon_number "8";
chr9	StringTie	exon	39132932	39133132	1000	-	.	gene_id "MSTRG.195507"; transcript_id "MSTRG.195507.72"; exon_number "9";
chr9	StringTie	exon	39136616	39136686	1000	-	.	gene_id "MSTRG.195507"; transcript_id "MSTRG.195507.72"; exon_number "10";
chr9	StringTie	transcript	39084803	39193276	1000	-	.	gene_id "MSTRG.195507"; transcript_id "MSTRG.195507.74";
chr9	StringTie	exon	39084803	39086849	1000	-	.	gene_id "MSTRG.195507"; transcript_id "MSTRG.195507.74"; exon_number "1";
chr9	StringTie	exon	39088423	39088647	1000	-	.	gene_id "MSTRG.195507"; transcript_id "MSTRG.195507.74"; exon_number "2";
chr9	StringTie	exon	39099911	39100164	1000	-	.	gene_id "MSTRG.195507"; transcript_id "MSTRG.195507.74"; exon_number "3";
chr9	StringTie	exon	39102497	39102879	1000	-	.	gene_id "MSTRG.195507"; transcript_id "MSTRG.195507.74"; exon_number "4";
chr9	StringTie	exon	39103744	39103914	1000	-	.	gene_id "MSTRG.195507"; transcript_id "MSTRG.195507.74"; exon_number "5";
chr9	StringTie	exon	39109160	39109287	1000	-	.	gene_id "MSTRG.195507"; transcript_id "MSTRG.195507.74"; exon_number "6";
chr9	StringTie	exon	39118103	39118259	1000	-	.	gene_id "MSTRG.195507"; transcript_id "MSTRG.195507.74"; exon_number "7";
chr9	StringTie	exon	39132932	39133132	1000	-	.	gene_id "MSTRG.195507"; transcript_id "MSTRG.195507.74"; exon_number "8";
chr9	StringTie	exon	39149806	39149977	1000	-	.	gene_id "MSTRG.195507"; transcript_id "MSTRG.195507.74"; exon_number "9";
chr9	StringTie	exon	39165933	39166076	1000	-	.	gene_id "MSTRG.195507"; transcript_id "MSTRG.195507.74"; exon_number "10";
chr9	StringTie	exon	39171369	39171630	1000	-	.	gene_id "MSTRG.195507"; transcript_id "MSTRG.195507.74"; exon_number "11";
chr9	StringTie	exon	39175949	39176092	1000	-	.	gene_id "MSTRG.195507"; transcript_id "MSTRG.195507.74"; exon_number "12";
chr9	StringTie	exon	39177318	39177502	1000	-	.	gene_id "MSTRG.195507"; transcript_id "MSTRG.195507.74"; exon_number "13";
chr9	StringTie	exon	39178157	39178360	1000	-	.	gene_id "MSTRG.195507"; transcript_id "MSTRG.195507.74"; exon_number "14";
chr9	StringTie	exon	39193128	39193276	1000	-	.	gene_id "MSTRG.195507"; transcript_id "MSTRG.195507.74"; exon_number "15";
chr9	StringTie	transcript	39085303	39193276	1000	-	.	gene_id "MSTRG.195507"; transcript_id "MSTRG.195507.76";
chr9	StringTie	exon	39085303	39085823	1000	-	.	gene_id "MSTRG.195507"; transcript_id "MSTRG.195507.76"; exon_number "1";
chr9	StringTie	exon	39086722	39086849	1000	-	.	gene_id "MSTRG.195507"; transcript_id "MSTRG.195507.76"; exon_number "2";
chr9	StringTie	exon	39088423	39088647	1000	-	.	gene_id "MSTRG.195507"; transcript_id "MSTRG.195507.76"; exon_number "3";
chr9	StringTie	exon	39099911	39100164	1000	-	.	gene_id "MSTRG.195507"; transcript_id "MSTRG.195507.76"; exon_number "4";
chr9	StringTie	exon	39102497	39102715	1000	-	.	gene_id "MSTRG.195507"; transcript_id "MSTRG.195507.76"; exon_number "5";
chr9	StringTie	exon	39103714	39103914	1000	-	.	gene_id "MSTRG.195507"; transcript_id "MSTRG.195507.76"; exon_number "6";
chr9	StringTie	exon	39109160	39109287	1000	-	.	gene_id "MSTRG.195507"; transcript_id "MSTRG.195507.76"; exon_number "7";
chr9	StringTie	exon	39118241	39118259	1000	-	.	gene_id "MSTRG.195507"; transcript_id "MSTRG.195507.76"; exon_number "8";
chr9	StringTie	exon	39132932	39133132	1000	-	.	gene_id "MSTRG.195507"; transcript_id "MSTRG.195507.76"; exon_number "9";
chr9	StringTie	exon	39144240	39144346	1000	-	.	gene_id "MSTRG.195507"; transcript_id "MSTRG.195507.76"; exon_number "10";
chr9	StringTie	exon	39149806	39149977	1000	-	.	gene_id "MSTRG.195507"; transcript_id "MSTRG.195507.76"; exon_number "11";
chr9	StringTie	exon	39165933	39166076	1000	-	.	gene_id "MSTRG.195507"; transcript_id "MSTRG.195507.76"; exon_number "12";
chr9	StringTie	exon	39171369	39171630	1000	-	.	gene_id "MSTRG.195507"; transcript_id "MSTRG.195507.76"; exon_number "13";
chr9	StringTie	exon	39175949	39176092	1000	-	.	gene_id "MSTRG.195507"; transcript_id "MSTRG.195507.76"; exon_number "14";
chr9	StringTie	exon	39177318	39177502	1000	-	.	gene_id "MSTRG.195507"; transcript_id "MSTRG.195507.76"; exon_number "15";
chr9	StringTie	exon	39178157	39178258	1000	-	.	gene_id "MSTRG.195507"; transcript_id "MSTRG.195507.76"; exon_number "16";
chr9	StringTie	exon	39193128	39193276	1000	-	.	gene_id "MSTRG.195507"; transcript_id "MSTRG.195507.76"; exon_number "17";
chr9	StringTie	transcript	39102494	39193279	1000	-	.	gene_id "MSTRG.195507"; transcript_id "MSTRG.195507.78";
chr9	StringTie	exon	39102494	39102715	1000	-	.	gene_id "MSTRG.195507"; transcript_id "MSTRG.195507.78"; exon_number "1";
chr9	StringTie	exon	39103744	39103914	1000	-	.	gene_id "MSTRG.195507"; transcript_id "MSTRG.195507.78"; exon_number "2";
chr9	StringTie	exon	39109160	39109287	1000	-	.	gene_id "MSTRG.195507"; transcript_id "MSTRG.195507.78"; exon_number "3";
chr9	StringTie	exon	39118103	39118259	1000	-	.	gene_id "MSTRG.195507"; transcript_id "MSTRG.195507.78"; exon_number "4";
chr9	StringTie	exon	39132932	39133135	1000	-	.	gene_id "MSTRG.195507"; transcript_id "MSTRG.195507.78"; exon_number "5";
chr9	StringTie	exon	39138388	39140067	1000	-	.	gene_id "MSTRG.195507"; transcript_id "MSTRG.195507.78"; exon_number "6";
chr9	StringTie	exon	39140519	39140638	1000	-	.	gene_id "MSTRG.195507"; transcript_id "MSTRG.195507.78"; exon_number "7";
chr9	StringTie	exon	39165933	39166076	1000	-	.	gene_id "MSTRG.195507"; transcript_id "MSTRG.195507.78"; exon_number "8";
chr9	StringTie	exon	39171369	39171630	1000	-	.	gene_id "MSTRG.195507"; transcript_id "MSTRG.195507.78"; exon_number "9";
chr9	StringTie	exon	39175949	39176092	1000	-	.	gene_id "MSTRG.195507"; transcript_id "MSTRG.195507.78"; exon_number "10";
chr9	StringTie	exon	39177318	39177502	1000	-	.	gene_id "MSTRG.195507"; transcript_id "MSTRG.195507.78"; exon_number "11";
chr9	StringTie	exon	39178157	39178360	1000	-	.	gene_id "MSTRG.195507"; transcript_id "MSTRG.195507.78"; exon_number "12";
chr9	StringTie	exon	39193128	39193279	1000	-	.	gene_id "MSTRG.195507"; transcript_id "MSTRG.195507.78"; exon_number "13";
chr9	StringTie	transcript	39102497	39176094	1000	-	.	gene_id "MSTRG.195507"; transcript_id "MSTRG.195507.79";
chr9	StringTie	exon	39102497	39102715	1000	-	.	gene_id "MSTRG.195507"; transcript_id "MSTRG.195507.79"; exon_number "1";
chr9	StringTie	exon	39103744	39103914	1000	-	.	gene_id "MSTRG.195507"; transcript_id "MSTRG.195507.79"; exon_number "2";
chr9	StringTie	exon	39109160	39109287	1000	-	.	gene_id "MSTRG.195507"; transcript_id "MSTRG.195507.79"; exon_number "3";
chr9	StringTie	exon	39118103	39118259	1000	-	.	gene_id "MSTRG.195507"; transcript_id "MSTRG.195507.79"; exon_number "4";
chr9	StringTie	exon	39132932	39133132	1000	-	.	gene_id "MSTRG.195507"; transcript_id "MSTRG.195507.79"; exon_number "5";
chr9	StringTie	exon	39140519	39140638	1000	-	.	gene_id "MSTRG.195507"; transcript_id "MSTRG.195507.79"; exon_number "6";
chr9	StringTie	exon	39149806	39149977	1000	-	.	gene_id "MSTRG.195507"; transcript_id "MSTRG.195507.79"; exon_number "7";
chr9	StringTie	exon	39165933	39166076	1000	-	.	gene_id "MSTRG.195507"; transcript_id "MSTRG.195507.79"; exon_number "8";
chr9	StringTie	exon	39175949	39176094	1000	-	.	gene_id "MSTRG.195507"; transcript_id "MSTRG.195507.79"; exon_number "9";
chr9	StringTie	transcript	39064712	39193309	1000	-	.	gene_id "MSTRG.195507"; transcript_id "MSTRG.195507.8";
chr9	StringTie	exon	39064712	39074011	1000	-	.	gene_id "MSTRG.195507"; transcript_id "MSTRG.195507.8"; exon_number "1";
chr9	StringTie	exon	39078385	39078456	1000	-	.	gene_id "MSTRG.195507"; transcript_id "MSTRG.195507.8"; exon_number "2";
chr9	StringTie	exon	39078690	39078920	1000	-	.	gene_id "MSTRG.195507"; transcript_id "MSTRG.195507.8"; exon_number "3";
chr9	StringTie	exon	39085736	39085823	1000	-	.	gene_id "MSTRG.195507"; transcript_id "MSTRG.195507.8"; exon_number "4";
chr9	StringTie	exon	39086716	39086849	1000	-	.	gene_id "MSTRG.195507"; transcript_id "MSTRG.195507.8"; exon_number "5";
chr9	StringTie	exon	39088423	39088647	1000	-	.	gene_id "MSTRG.195507"; transcript_id "MSTRG.195507.8"; exon_number "6";
chr9	StringTie	exon	39099911	39100164	1000	-	.	gene_id "MSTRG.195507"; transcript_id "MSTRG.195507.8"; exon_number "7";
chr9	StringTie	exon	39102497	39102715	1000	-	.	gene_id "MSTRG.195507"; transcript_id "MSTRG.195507.8"; exon_number "8";
chr9	StringTie	exon	39103744	39103914	1000	-	.	gene_id "MSTRG.195507"; transcript_id "MSTRG.195507.8"; exon_number "9";
chr9	StringTie	exon	39109160	39109287	1000	-	.	gene_id "MSTRG.195507"; transcript_id "MSTRG.195507.8"; exon_number "10";
chr9	StringTie	exon	39118103	39118259	1000	-	.	gene_id "MSTRG.195507"; transcript_id "MSTRG.195507.8"; exon_number "11";
chr9	StringTie	exon	39132932	39133135	1000	-	.	gene_id "MSTRG.195507"; transcript_id "MSTRG.195507.8"; exon_number "12";
chr9	StringTie	exon	39140519	39140638	1000	-	.	gene_id "MSTRG.195507"; transcript_id "MSTRG.195507.8"; exon_number "13";
chr9	StringTie	exon	39165933	39166076	1000	-	.	gene_id "MSTRG.195507"; transcript_id "MSTRG.195507.8"; exon_number "14";
chr9	StringTie	exon	39171369	39171630	1000	-	.	gene_id "MSTRG.195507"; transcript_id "MSTRG.195507.8"; exon_number "15";
chr9	StringTie	exon	39175949	39176092	1000	-	.	gene_id "MSTRG.195507"; transcript_id "MSTRG.195507.8"; exon_number "16";
chr9	StringTie	exon	39177318	39177502	1000	-	.	gene_id "MSTRG.195507"; transcript_id "MSTRG.195507.8"; exon_number "17";
chr9	StringTie	exon	39178157	39178360	1000	-	.	gene_id "MSTRG.195507"; transcript_id "MSTRG.195507.8"; exon_number "18";
chr9	StringTie	exon	39193128	39193309	1000	-	.	gene_id "MSTRG.195507"; transcript_id "MSTRG.195507.8"; exon_number "19";
chr9	StringTie	transcript	39102761	39193277	1000	-	.	gene_id "MSTRG.195507"; transcript_id "MSTRG.195507.80";
chr9	StringTie	exon	39102761	39102879	1000	-	.	gene_id "MSTRG.195507"; transcript_id "MSTRG.195507.80"; exon_number "1";
chr9	StringTie	exon	39103744	39103914	1000	-	.	gene_id "MSTRG.195507"; transcript_id "MSTRG.195507.80"; exon_number "2";
chr9	StringTie	exon	39118103	39118259	1000	-	.	gene_id "MSTRG.195507"; transcript_id "MSTRG.195507.80"; exon_number "3";
chr9	StringTie	exon	39132932	39133132	1000	-	.	gene_id "MSTRG.195507"; transcript_id "MSTRG.195507.80"; exon_number "4";
chr9	StringTie	exon	39140519	39140638	1000	-	.	gene_id "MSTRG.195507"; transcript_id "MSTRG.195507.80"; exon_number "5";
chr9	StringTie	exon	39149806	39149977	1000	-	.	gene_id "MSTRG.195507"; transcript_id "MSTRG.195507.80"; exon_number "6";
chr9	StringTie	exon	39165933	39166076	1000	-	.	gene_id "MSTRG.195507"; transcript_id "MSTRG.195507.80"; exon_number "7";
chr9	StringTie	exon	39171369	39171630	1000	-	.	gene_id "MSTRG.195507"; transcript_id "MSTRG.195507.80"; exon_number "8";
chr9	StringTie	exon	39175949	39176092	1000	-	.	gene_id "MSTRG.195507"; transcript_id "MSTRG.195507.80"; exon_number "9";
chr9	StringTie	exon	39177318	39177502	1000	-	.	gene_id "MSTRG.195507"; transcript_id "MSTRG.195507.80"; exon_number "10";
chr9	StringTie	exon	39178157	39178360	1000	-	.	gene_id "MSTRG.195507"; transcript_id "MSTRG.195507.80"; exon_number "11";
chr9	StringTie	exon	39193128	39193277	1000	-	.	gene_id "MSTRG.195507"; transcript_id "MSTRG.195507.80"; exon_number "12";
chr9	StringTie	transcript	39103584	39193276	1000	-	.	gene_id "MSTRG.195507"; transcript_id "MSTRG.195507.81";
chr9	StringTie	exon	39103584	39103914	1000	-	.	gene_id "MSTRG.195507"; transcript_id "MSTRG.195507.81"; exon_number "1";
chr9	StringTie	exon	39109160	39109287	1000	-	.	gene_id "MSTRG.195507"; transcript_id "MSTRG.195507.81"; exon_number "2";
chr9	StringTie	exon	39118103	39118259	1000	-	.	gene_id "MSTRG.195507"; transcript_id "MSTRG.195507.81"; exon_number "3";
chr9	StringTie	exon	39121710	39121800	1000	-	.	gene_id "MSTRG.195507"; transcript_id "MSTRG.195507.81"; exon_number "4";
chr9	StringTie	exon	39132932	39133135	1000	-	.	gene_id "MSTRG.195507"; transcript_id "MSTRG.195507.81"; exon_number "5";
chr9	StringTie	exon	39140519	39140638	1000	-	.	gene_id "MSTRG.195507"; transcript_id "MSTRG.195507.81"; exon_number "6";
chr9	StringTie	exon	39144240	39144346	1000	-	.	gene_id "MSTRG.195507"; transcript_id "MSTRG.195507.81"; exon_number "7";
chr9	StringTie	exon	39149806	39149977	1000	-	.	gene_id "MSTRG.195507"; transcript_id "MSTRG.195507.81"; exon_number "8";
chr9	StringTie	exon	39165933	39166076	1000	-	.	gene_id "MSTRG.195507"; transcript_id "MSTRG.195507.81"; exon_number "9";
chr9	StringTie	exon	39171369	39171630	1000	-	.	gene_id "MSTRG.195507"; transcript_id "MSTRG.195507.81"; exon_number "10";
chr9	StringTie	exon	39175949	39176092	1000	-	.	gene_id "MSTRG.195507"; transcript_id "MSTRG.195507.81"; exon_number "11";
chr9	StringTie	exon	39177318	39177502	1000	-	.	gene_id "MSTRG.195507"; transcript_id "MSTRG.195507.81"; exon_number "12";
chr9	StringTie	exon	39178157	39178360	1000	-	.	gene_id "MSTRG.195507"; transcript_id "MSTRG.195507.81"; exon_number "13";
chr9	StringTie	exon	39193128	39193276	1000	-	.	gene_id "MSTRG.195507"; transcript_id "MSTRG.195507.81"; exon_number "14";
chr9	StringTie	transcript	39103691	39171631	1000	-	.	gene_id "MSTRG.195507"; transcript_id "MSTRG.195507.84";
chr9	StringTie	exon	39103691	39103914	1000	-	.	gene_id "MSTRG.195507"; transcript_id "MSTRG.195507.84"; exon_number "1";
chr9	StringTie	exon	39106485	39106607	1000	-	.	gene_id "MSTRG.195507"; transcript_id "MSTRG.195507.84"; exon_number "2";
chr9	StringTie	exon	39109160	39109287	1000	-	.	gene_id "MSTRG.195507"; transcript_id "MSTRG.195507.84"; exon_number "3";
chr9	StringTie	exon	39118103	39118259	1000	-	.	gene_id "MSTRG.195507"; transcript_id "MSTRG.195507.84"; exon_number "4";
chr9	StringTie	exon	39132932	39133135	1000	-	.	gene_id "MSTRG.195507"; transcript_id "MSTRG.195507.84"; exon_number "5";
chr9	StringTie	exon	39140519	39140638	1000	-	.	gene_id "MSTRG.195507"; transcript_id "MSTRG.195507.84"; exon_number "6";
chr9	StringTie	exon	39149806	39149977	1000	-	.	gene_id "MSTRG.195507"; transcript_id "MSTRG.195507.84"; exon_number "7";
chr9	StringTie	exon	39165933	39166076	1000	-	.	gene_id "MSTRG.195507"; transcript_id "MSTRG.195507.84"; exon_number "8";
chr9	StringTie	exon	39171369	39171631	1000	-	.	gene_id "MSTRG.195507"; transcript_id "MSTRG.195507.84"; exon_number "9";
chr9	StringTie	transcript	39103691	39178357	1000	-	.	gene_id "MSTRG.195507"; transcript_id "MSTRG.195507.85";
chr9	StringTie	exon	39103691	39103914	1000	-	.	gene_id "MSTRG.195507"; transcript_id "MSTRG.195507.85"; exon_number "1";
chr9	StringTie	exon	39106485	39106607	1000	-	.	gene_id "MSTRG.195507"; transcript_id "MSTRG.195507.85"; exon_number "2";
chr9	StringTie	exon	39109160	39109287	1000	-	.	gene_id "MSTRG.195507"; transcript_id "MSTRG.195507.85"; exon_number "3";
chr9	StringTie	exon	39118103	39118259	1000	-	.	gene_id "MSTRG.195507"; transcript_id "MSTRG.195507.85"; exon_number "4";
chr9	StringTie	exon	39132932	39133132	1000	-	.	gene_id "MSTRG.195507"; transcript_id "MSTRG.195507.85"; exon_number "5";
chr9	StringTie	exon	39140519	39140638	1000	-	.	gene_id "MSTRG.195507"; transcript_id "MSTRG.195507.85"; exon_number "6";
chr9	StringTie	exon	39165933	39166076	1000	-	.	gene_id "MSTRG.195507"; transcript_id "MSTRG.195507.85"; exon_number "7";
chr9	StringTie	exon	39171369	39171630	1000	-	.	gene_id "MSTRG.195507"; transcript_id "MSTRG.195507.85"; exon_number "8";
chr9	StringTie	exon	39175949	39176092	1000	-	.	gene_id "MSTRG.195507"; transcript_id "MSTRG.195507.85"; exon_number "9";
chr9	StringTie	exon	39177318	39177502	1000	-	.	gene_id "MSTRG.195507"; transcript_id "MSTRG.195507.85"; exon_number "10";
chr9	StringTie	exon	39178157	39178357	1000	-	.	gene_id "MSTRG.195507"; transcript_id "MSTRG.195507.85"; exon_number "11";
chr9	StringTie	transcript	39138060	39140638	1000	-	.	gene_id "MSTRG.195507"; transcript_id "MSTRG.195507.88";
chr9	StringTie	exon	39138060	39138442	1000	-	.	gene_id "MSTRG.195507"; transcript_id "MSTRG.195507.88"; exon_number "1";
chr9	StringTie	exon	39140519	39140638	1000	-	.	gene_id "MSTRG.195507"; transcript_id "MSTRG.195507.88"; exon_number "2";
chr9	StringTie	transcript	39064712	39193282	1000	-	.	gene_id "MSTRG.195507"; transcript_id "MSTRG.195507.9";
chr9	StringTie	exon	39064712	39074011	1000	-	.	gene_id "MSTRG.195507"; transcript_id "MSTRG.195507.9"; exon_number "1";
chr9	StringTie	exon	39078385	39078456	1000	-	.	gene_id "MSTRG.195507"; transcript_id "MSTRG.195507.9"; exon_number "2";
chr9	StringTie	exon	39078690	39078920	1000	-	.	gene_id "MSTRG.195507"; transcript_id "MSTRG.195507.9"; exon_number "3";
chr9	StringTie	exon	39085736	39085823	1000	-	.	gene_id "MSTRG.195507"; transcript_id "MSTRG.195507.9"; exon_number "4";
chr9	StringTie	exon	39086716	39086849	1000	-	.	gene_id "MSTRG.195507"; transcript_id "MSTRG.195507.9"; exon_number "5";
chr9	StringTie	exon	39088423	39088647	1000	-	.	gene_id "MSTRG.195507"; transcript_id "MSTRG.195507.9"; exon_number "6";
chr9	StringTie	exon	39099911	39100164	1000	-	.	gene_id "MSTRG.195507"; transcript_id "MSTRG.195507.9"; exon_number "7";
chr9	StringTie	exon	39102497	39102715	1000	-	.	gene_id "MSTRG.195507"; transcript_id "MSTRG.195507.9"; exon_number "8";
chr9	StringTie	exon	39103744	39103914	1000	-	.	gene_id "MSTRG.195507"; transcript_id "MSTRG.195507.9"; exon_number "9";
chr9	StringTie	exon	39109160	39109287	1000	-	.	gene_id "MSTRG.195507"; transcript_id "MSTRG.195507.9"; exon_number "10";
chr9	StringTie	exon	39118103	39118259	1000	-	.	gene_id "MSTRG.195507"; transcript_id "MSTRG.195507.9"; exon_number "11";
chr9	StringTie	exon	39132932	39133132	1000	-	.	gene_id "MSTRG.195507"; transcript_id "MSTRG.195507.9"; exon_number "12";
chr9	StringTie	exon	39140519	39140638	1000	-	.	gene_id "MSTRG.195507"; transcript_id "MSTRG.195507.9"; exon_number "13";
chr9	StringTie	exon	39165933	39166076	1000	-	.	gene_id "MSTRG.195507"; transcript_id "MSTRG.195507.9"; exon_number "14";
chr9	StringTie	exon	39171369	39171630	1000	-	.	gene_id "MSTRG.195507"; transcript_id "MSTRG.195507.9"; exon_number "15";
chr9	StringTie	exon	39175949	39176092	1000	-	.	gene_id "MSTRG.195507"; transcript_id "MSTRG.195507.9"; exon_number "16";
chr9	StringTie	exon	39177318	39177502	1000	-	.	gene_id "MSTRG.195507"; transcript_id "MSTRG.195507.9"; exon_number "17";
chr9	StringTie	exon	39178157	39178360	1000	-	.	gene_id "MSTRG.195507"; transcript_id "MSTRG.195507.9"; exon_number "18";
chr9	StringTie	exon	39193128	39193282	1000	-	.	gene_id "MSTRG.195507"; transcript_id "MSTRG.195507.9"; exon_number "19";
chr9	StringTie	transcript	39139872	39178344	1000	-	.	gene_id "MSTRG.195507"; transcript_id "MSTRG.195507.90";
chr9	StringTie	exon	39139872	39140067	1000	-	.	gene_id "MSTRG.195507"; transcript_id "MSTRG.195507.90"; exon_number "1";
chr9	StringTie	exon	39140519	39140638	1000	-	.	gene_id "MSTRG.195507"; transcript_id "MSTRG.195507.90"; exon_number "2";
chr9	StringTie	exon	39149806	39149977	1000	-	.	gene_id "MSTRG.195507"; transcript_id "MSTRG.195507.90"; exon_number "3";
chr9	StringTie	exon	39165933	39166076	1000	-	.	gene_id "MSTRG.195507"; transcript_id "MSTRG.195507.90"; exon_number "4";
chr9	StringTie	exon	39171369	39171630	1000	-	.	gene_id "MSTRG.195507"; transcript_id "MSTRG.195507.90"; exon_number "5";
chr9	StringTie	exon	39175949	39176092	1000	-	.	gene_id "MSTRG.195507"; transcript_id "MSTRG.195507.90"; exon_number "6";
chr9	StringTie	exon	39177318	39177502	1000	-	.	gene_id "MSTRG.195507"; transcript_id "MSTRG.195507.90"; exon_number "7";
chr9	StringTie	exon	39178157	39178344	1000	-	.	gene_id "MSTRG.195507"; transcript_id "MSTRG.195507.90"; exon_number "8";
chr9	StringTie	transcript	39175518	39178341	1000	-	.	gene_id "MSTRG.195507"; transcript_id "MSTRG.195507.93";
chr9	StringTie	exon	39175518	39175754	1000	-	.	gene_id "MSTRG.195507"; transcript_id "MSTRG.195507.93"; exon_number "1";
chr9	StringTie	exon	39175949	39176092	1000	-	.	gene_id "MSTRG.195507"; transcript_id "MSTRG.195507.93"; exon_number "2";
chr9	StringTie	exon	39177318	39177502	1000	-	.	gene_id "MSTRG.195507"; transcript_id "MSTRG.195507.93"; exon_number "3";
chr9	StringTie	exon	39178157	39178341	1000	-	.	gene_id "MSTRG.195507"; transcript_id "MSTRG.195507.93"; exon_number "4";
chr9	StringTie	transcript	39223502	39239183	1000	-	.	gene_id "MSTRG.195507"; transcript_id "MSTRG.195507.94";
chr9	StringTie	exon	39223502	39223525	1000	-	.	gene_id "MSTRG.195507"; transcript_id "MSTRG.195507.94"; exon_number "1";
chr9	StringTie	exon	39238993	39239183	1000	-	.	gene_id "MSTRG.195507"; transcript_id "MSTRG.195507.94"; exon_number "2";
chr9	StringTie	transcript	39235329	39239185	1000	-	.	gene_id "MSTRG.195507"; transcript_id "MSTRG.195507.95";
chr9	StringTie	exon	39235329	39235439	1000	-	.	gene_id "MSTRG.195507"; transcript_id "MSTRG.195507.95"; exon_number "1";
chr9	StringTie	exon	39238993	39239185	1000	-	.	gene_id "MSTRG.195507"; transcript_id "MSTRG.195507.95"; exon_number "2";
chr9	StringTie	transcript	39154075	39155479	1000	+	.	gene_id "MSTRG.195508"; transcript_id "ENST00000453646"; gene_name "RBM17P1"; ref_gene_id "ENSG00000226625";
chr9	StringTie	exon	39154075	39155056	1000	+	.	gene_id "MSTRG.195508"; transcript_id "ENST00000453646"; exon_number "1"; gene_name "RBM17P1"; ref_gene_id "ENSG00000226625";
chr9	StringTie	exon	39155272	39155479	1000	+	.	gene_id "MSTRG.195508"; transcript_id "ENST00000453646"; exon_number "2"; gene_name "RBM17P1"; ref_gene_id "ENSG00000226625";
chr9	StringTie	transcript	39159071	39160319	1000	+	.	gene_id "MSTRG.195509"; transcript_id "ENST00000605859"; gene_name "RP11-290L7.5"; ref_gene_id "ENSG00000271454";
chr9	StringTie	exon	39159071	39160319	1000	+	.	gene_id "MSTRG.195509"; transcript_id "ENST00000605859"; exon_number "1"; gene_name "RP11-290L7.5"; ref_gene_id "ENSG00000271454";
chr10	StringTie	transcript	18940501	18940953	1000	+	.	gene_id "MSTRG.19551"; transcript_id "ENST00000441557"; gene_name "RP11-288D15.1"; ref_gene_id "ENSG00000234813";
chr10	StringTie	exon	18940501	18940953	1000	+	.	gene_id "MSTRG.19551"; transcript_id "ENST00000441557"; exon_number "1"; gene_name "RP11-288D15.1"; ref_gene_id "ENSG00000234813";
chr9	StringTie	transcript	39191100	39191360	1000	+	.	gene_id "MSTRG.195510"; transcript_id "ENST00000622591"; gene_name "RN7SL640P"; ref_gene_id "ENSG00000278825";
chr9	StringTie	exon	39191100	39191360	1000	+	.	gene_id "MSTRG.195510"; transcript_id "ENST00000622591"; exon_number "1"; gene_name "RN7SL640P"; ref_gene_id "ENSG00000278825";
chr9	StringTie	transcript	39206519	39216246	1000	+	.	gene_id "MSTRG.195511"; transcript_id "MSTRG.195511.1";
chr9	StringTie	exon	39206519	39206785	1000	+	.	gene_id "MSTRG.195511"; transcript_id "MSTRG.195511.1"; exon_number "1";
chr9	StringTie	exon	39212052	39216246	1000	+	.	gene_id "MSTRG.195511"; transcript_id "MSTRG.195511.1"; exon_number "2";
chr9	StringTie	transcript	39293056	39293262	1000	.	.	gene_id "MSTRG.195512"; transcript_id "MSTRG.195512.1";
chr9	StringTie	exon	39293056	39293262	1000	.	.	gene_id "MSTRG.195512"; transcript_id "MSTRG.195512.1"; exon_number "1";
chr9	StringTie	transcript	39315534	39315757	1000	.	.	gene_id "MSTRG.195513"; transcript_id "MSTRG.195513.1";
chr9	StringTie	exon	39315534	39315757	1000	.	.	gene_id "MSTRG.195513"; transcript_id "MSTRG.195513.1"; exon_number "1";
chr9	StringTie	transcript	39355669	39361959	1000	+	.	gene_id "MSTRG.195514"; transcript_id "ENST00000377647"; gene_name "SPATA31A1"; ref_gene_id "ENSG00000204849";
chr9	StringTie	exon	39355669	39355919	1000	+	.	gene_id "MSTRG.195514"; transcript_id "ENST00000377647"; exon_number "1"; gene_name "SPATA31A1"; ref_gene_id "ENSG00000204849";
chr9	StringTie	exon	39357132	39357189	1000	+	.	gene_id "MSTRG.195514"; transcript_id "ENST00000377647"; exon_number "2"; gene_name "SPATA31A1"; ref_gene_id "ENSG00000204849";
chr9	StringTie	exon	39357758	39357818	1000	+	.	gene_id "MSTRG.195514"; transcript_id "ENST00000377647"; exon_number "3"; gene_name "SPATA31A1"; ref_gene_id "ENSG00000204849";
chr9	StringTie	exon	39358074	39361959	1000	+	.	gene_id "MSTRG.195514"; transcript_id "ENST00000377647"; exon_number "4"; gene_name "SPATA31A1"; ref_gene_id "ENSG00000204849";
chr9	StringTie	transcript	39357335	39358699	1000	+	.	gene_id "MSTRG.195514"; transcript_id "ENST00000473440"; gene_name "SPATA31A1"; ref_gene_id "ENSG00000204849";
chr9	StringTie	exon	39357335	39357432	1000	+	.	gene_id "MSTRG.195514"; transcript_id "ENST00000473440"; exon_number "1"; gene_name "SPATA31A1"; ref_gene_id "ENSG00000204849";
chr9	StringTie	exon	39357758	39357818	1000	+	.	gene_id "MSTRG.195514"; transcript_id "ENST00000473440"; exon_number "2"; gene_name "SPATA31A1"; ref_gene_id "ENSG00000204849";
chr9	StringTie	exon	39358074	39358699	1000	+	.	gene_id "MSTRG.195514"; transcript_id "ENST00000473440"; exon_number "3"; gene_name "SPATA31A1"; ref_gene_id "ENSG00000204849";
chr9	StringTie	transcript	39356331	39356888	1000	.	.	gene_id "MSTRG.195515"; transcript_id "MSTRG.195515.1";
chr9	StringTie	exon	39356331	39356888	1000	.	.	gene_id "MSTRG.195515"; transcript_id "MSTRG.195515.1"; exon_number "1";
chr9	StringTie	transcript	39359890	39369105	1000	-	.	gene_id "MSTRG.195516"; transcript_id "ENST00000615174"; gene_name "RP11-347J14.4"; ref_gene_id "ENSG00000277024";
chr9	StringTie	exon	39359890	39361250	1000	-	.	gene_id "MSTRG.195516"; transcript_id "ENST00000615174"; exon_number "1"; gene_name "RP11-347J14.4"; ref_gene_id "ENSG00000277024";
chr9	StringTie	exon	39368479	39369105	1000	-	.	gene_id "MSTRG.195516"; transcript_id "ENST00000615174"; exon_number "2"; gene_name "RP11-347J14.4"; ref_gene_id "ENSG00000277024";
chr9	StringTie	transcript	39368377	39368701	1000	-	.	gene_id "MSTRG.195516"; transcript_id "ENST00000619809"; gene_name "RP11-347J14.4"; ref_gene_id "ENSG00000277024";
chr9	StringTie	exon	39368377	39368701	1000	-	.	gene_id "MSTRG.195516"; transcript_id "ENST00000619809"; exon_number "1"; gene_name "RP11-347J14.4"; ref_gene_id "ENSG00000277024";
chr9	StringTie	transcript	39371065	39376916	1000	+	.	gene_id "MSTRG.195517"; transcript_id "ENST00000465257"; gene_name "FAM74A1"; ref_gene_id "ENSG00000215112";
chr9	StringTie	exon	39371065	39371610	1000	+	.	gene_id "MSTRG.195517"; transcript_id "ENST00000465257"; exon_number "1"; gene_name "FAM74A1"; ref_gene_id "ENSG00000215112";
chr9	StringTie	exon	39376840	39376916	1000	+	.	gene_id "MSTRG.195517"; transcript_id "ENST00000465257"; exon_number "2"; gene_name "FAM74A1"; ref_gene_id "ENSG00000215112";
chr9	StringTie	transcript	39371244	39371624	1000	+	.	gene_id "MSTRG.195517"; transcript_id "ENST00000597685"; gene_name "FAM74A1"; ref_gene_id "ENSG00000215112";
chr9	StringTie	exon	39371244	39371624	1000	+	.	gene_id "MSTRG.195517"; transcript_id "ENST00000597685"; exon_number "1"; gene_name "FAM74A1"; ref_gene_id "ENSG00000215112";
chr9	StringTie	transcript	39378582	39379316	1000	-	.	gene_id "MSTRG.195518"; transcript_id "MSTRG.195518.1";
chr9	StringTie	exon	39378582	39379316	1000	-	.	gene_id "MSTRG.195518"; transcript_id "MSTRG.195518.1"; exon_number "1";
chr9	StringTie	transcript	39384506	39405305	1000	-	.	gene_id "MSTRG.195519"; transcript_id "ENST00000427327"; gene_name "RP11-347J14.8"; ref_gene_id "ENSG00000224038";
chr9	StringTie	exon	39384506	39384606	1000	-	.	gene_id "MSTRG.195519"; transcript_id "ENST00000427327"; exon_number "1"; gene_name "RP11-347J14.8"; ref_gene_id "ENSG00000224038";
chr9	StringTie	exon	39385412	39385518	1000	-	.	gene_id "MSTRG.195519"; transcript_id "ENST00000427327"; exon_number "2"; gene_name "RP11-347J14.8"; ref_gene_id "ENSG00000224038";
chr9	StringTie	exon	39405038	39405305	1000	-	.	gene_id "MSTRG.195519"; transcript_id "ENST00000427327"; exon_number "3"; gene_name "RP11-347J14.8"; ref_gene_id "ENSG00000224038";
chr10	StringTie	transcript	18944819	18945177	1000	.	.	gene_id "MSTRG.19552"; transcript_id "MSTRG.19552.1";
chr10	StringTie	exon	18944819	18945177	1000	.	.	gene_id "MSTRG.19552"; transcript_id "MSTRG.19552.1"; exon_number "1";
chr9	StringTie	transcript	39395737	39397406	1000	-	.	gene_id "MSTRG.195520"; transcript_id "ENST00000423499"; gene_name "RP11-347J14.7"; ref_gene_id "ENSG00000231140";
chr9	StringTie	exon	39395737	39396575	1000	-	.	gene_id "MSTRG.195520"; transcript_id "ENST00000423499"; exon_number "1"; gene_name "RP11-347J14.7"; ref_gene_id "ENSG00000231140";
chr9	StringTie	exon	39397169	39397406	1000	-	.	gene_id "MSTRG.195520"; transcript_id "ENST00000423499"; exon_number "2"; gene_name "RP11-347J14.7"; ref_gene_id "ENSG00000231140";
chr9	StringTie	transcript	39403271	39420408	1000	+	.	gene_id "MSTRG.195521"; transcript_id "MSTRG.195521.1";
chr9	StringTie	exon	39403271	39403782	1000	+	.	gene_id "MSTRG.195521"; transcript_id "MSTRG.195521.1"; exon_number "1";
chr9	StringTie	exon	39419441	39420408	1000	+	.	gene_id "MSTRG.195521"; transcript_id "MSTRG.195521.1"; exon_number "2";
chr9	StringTie	transcript	39403377	39419636	1000	+	.	gene_id "MSTRG.195521"; transcript_id "MSTRG.195521.2";
chr9	StringTie	exon	39403377	39403782	1000	+	.	gene_id "MSTRG.195521"; transcript_id "MSTRG.195521.2"; exon_number "1";
chr9	StringTie	exon	39419444	39419636	1000	+	.	gene_id "MSTRG.195521"; transcript_id "MSTRG.195521.2"; exon_number "2";
chr9	StringTie	transcript	39444304	39508885	1000	-	.	gene_id "MSTRG.195522"; transcript_id "ENST00000602828"; gene_name "ZNF658B"; ref_gene_id "ENSG00000198416";
chr9	StringTie	exon	39444304	39447452	1000	-	.	gene_id "MSTRG.195522"; transcript_id "ENST00000602828"; exon_number "1"; gene_name "ZNF658B"; ref_gene_id "ENSG00000198416";
chr9	StringTie	exon	39456509	39456604	1000	-	.	gene_id "MSTRG.195522"; transcript_id "ENST00000602828"; exon_number "2"; gene_name "ZNF658B"; ref_gene_id "ENSG00000198416";
chr9	StringTie	exon	39456880	39457006	1000	-	.	gene_id "MSTRG.195522"; transcript_id "ENST00000602828"; exon_number "3"; gene_name "ZNF658B"; ref_gene_id "ENSG00000198416";
chr9	StringTie	exon	39508850	39508885	1000	-	.	gene_id "MSTRG.195522"; transcript_id "ENST00000602828"; exon_number "4"; gene_name "ZNF658B"; ref_gene_id "ENSG00000198416";
chr9	StringTie	transcript	39443815	39447189	1000	-	.	gene_id "MSTRG.195522"; transcript_id "ENST00000615961"; gene_name "ZNF658B"; ref_gene_id "ENSG00000198416";
chr9	StringTie	exon	39443815	39447189	1000	-	.	gene_id "MSTRG.195522"; transcript_id "ENST00000615961"; exon_number "1"; gene_name "ZNF658B"; ref_gene_id "ENSG00000198416";
chr9	StringTie	transcript	39443415	39464740	1000	-	.	gene_id "MSTRG.195522"; transcript_id "MSTRG.195522.1";
chr9	StringTie	exon	39443415	39447452	1000	-	.	gene_id "MSTRG.195522"; transcript_id "MSTRG.195522.1"; exon_number "1";
chr9	StringTie	exon	39456509	39456604	1000	-	.	gene_id "MSTRG.195522"; transcript_id "MSTRG.195522.1"; exon_number "2";
chr9	StringTie	exon	39456880	39457006	1000	-	.	gene_id "MSTRG.195522"; transcript_id "MSTRG.195522.1"; exon_number "3";
chr9	StringTie	exon	39461677	39461735	1000	-	.	gene_id "MSTRG.195522"; transcript_id "MSTRG.195522.1"; exon_number "4";
chr9	StringTie	exon	39464419	39464740	1000	-	.	gene_id "MSTRG.195522"; transcript_id "MSTRG.195522.1"; exon_number "5";
chr9	StringTie	transcript	39443507	39464544	1000	-	.	gene_id "MSTRG.195522"; transcript_id "MSTRG.195522.2";
chr9	StringTie	exon	39443507	39447452	1000	-	.	gene_id "MSTRG.195522"; transcript_id "MSTRG.195522.2"; exon_number "1";
chr9	StringTie	exon	39456509	39456604	1000	-	.	gene_id "MSTRG.195522"; transcript_id "MSTRG.195522.2"; exon_number "2";
chr9	StringTie	exon	39456880	39457006	1000	-	.	gene_id "MSTRG.195522"; transcript_id "MSTRG.195522.2"; exon_number "3";
chr9	StringTie	exon	39462195	39462343	1000	-	.	gene_id "MSTRG.195522"; transcript_id "MSTRG.195522.2"; exon_number "4";
chr9	StringTie	exon	39464419	39464544	1000	-	.	gene_id "MSTRG.195522"; transcript_id "MSTRG.195522.2"; exon_number "5";
chr9	StringTie	transcript	39443589	39478050	1000	-	.	gene_id "MSTRG.195522"; transcript_id "MSTRG.195522.3";
chr9	StringTie	exon	39443589	39447452	1000	-	.	gene_id "MSTRG.195522"; transcript_id "MSTRG.195522.3"; exon_number "1";
chr9	StringTie	exon	39456509	39456604	1000	-	.	gene_id "MSTRG.195522"; transcript_id "MSTRG.195522.3"; exon_number "2";
chr9	StringTie	exon	39456880	39457006	1000	-	.	gene_id "MSTRG.195522"; transcript_id "MSTRG.195522.3"; exon_number "3";
chr9	StringTie	exon	39461677	39461735	1000	-	.	gene_id "MSTRG.195522"; transcript_id "MSTRG.195522.3"; exon_number "4";
chr9	StringTie	exon	39464177	39464766	1000	-	.	gene_id "MSTRG.195522"; transcript_id "MSTRG.195522.3"; exon_number "5";
chr9	StringTie	exon	39477895	39478050	1000	-	.	gene_id "MSTRG.195522"; transcript_id "MSTRG.195522.3"; exon_number "6";
chr9	StringTie	transcript	39443612	39464520	1000	-	.	gene_id "MSTRG.195522"; transcript_id "MSTRG.195522.4";
chr9	StringTie	exon	39443612	39447452	1000	-	.	gene_id "MSTRG.195522"; transcript_id "MSTRG.195522.4"; exon_number "1";
chr9	StringTie	exon	39456509	39456604	1000	-	.	gene_id "MSTRG.195522"; transcript_id "MSTRG.195522.4"; exon_number "2";
chr9	StringTie	exon	39456880	39457006	1000	-	.	gene_id "MSTRG.195522"; transcript_id "MSTRG.195522.4"; exon_number "3";
chr9	StringTie	exon	39464419	39464520	1000	-	.	gene_id "MSTRG.195522"; transcript_id "MSTRG.195522.4"; exon_number "4";
chr9	StringTie	transcript	39485379	39485865	1000	+	.	gene_id "MSTRG.195523"; transcript_id "ENST00000429280"; gene_name "SKP1P3"; ref_gene_id "ENSG00000229707";
chr9	StringTie	exon	39485379	39485865	1000	+	.	gene_id "MSTRG.195523"; transcript_id "ENST00000429280"; exon_number "1"; gene_name "SKP1P3"; ref_gene_id "ENSG00000229707";
chr9	StringTie	transcript	39498747	39499125	1000	.	.	gene_id "MSTRG.195524"; transcript_id "MSTRG.195524.1";
chr9	StringTie	exon	39498747	39499125	1000	.	.	gene_id "MSTRG.195524"; transcript_id "MSTRG.195524.1"; exon_number "1";
chr9	StringTie	transcript	39509024	39510338	1000	.	.	gene_id "MSTRG.195525"; transcript_id "MSTRG.195525.1";
chr9	StringTie	exon	39509024	39510338	1000	.	.	gene_id "MSTRG.195525"; transcript_id "MSTRG.195525.1"; exon_number "1";
chr9	StringTie	transcript	39516142	39516401	1000	.	.	gene_id "MSTRG.195526"; transcript_id "MSTRG.195526.1";
chr9	StringTie	exon	39516142	39516401	1000	.	.	gene_id "MSTRG.195526"; transcript_id "MSTRG.195526.1"; exon_number "1";
chr9	StringTie	transcript	39517710	39517962	1000	+	.	gene_id "MSTRG.195527"; transcript_id "MSTRG.195527.1";
chr9	StringTie	exon	39517710	39517962	1000	+	.	gene_id "MSTRG.195527"; transcript_id "MSTRG.195527.1"; exon_number "1";
chr9	StringTie	transcript	39526349	39526860	1000	.	.	gene_id "MSTRG.195528"; transcript_id "MSTRG.195528.1";
chr9	StringTie	exon	39526349	39526860	1000	.	.	gene_id "MSTRG.195528"; transcript_id "MSTRG.195528.1"; exon_number "1";
chr9	StringTie	transcript	39530599	39530826	1000	.	.	gene_id "MSTRG.195529"; transcript_id "MSTRG.195529.1";
chr9	StringTie	exon	39530599	39530826	1000	.	.	gene_id "MSTRG.195529"; transcript_id "MSTRG.195529.1"; exon_number "1";
chr10	StringTie	transcript	18947060	18947498	1000	.	.	gene_id "MSTRG.19553"; transcript_id "MSTRG.19553.1";
chr10	StringTie	exon	18947060	18947498	1000	.	.	gene_id "MSTRG.19553"; transcript_id "MSTRG.19553.1"; exon_number "1";
chr9	StringTie	transcript	39532604	39533097	1000	.	.	gene_id "MSTRG.195530"; transcript_id "MSTRG.195530.1";
chr9	StringTie	exon	39532604	39533097	1000	.	.	gene_id "MSTRG.195530"; transcript_id "MSTRG.195530.1"; exon_number "1";
chr9	StringTie	transcript	39533847	39534130	1000	.	.	gene_id "MSTRG.195531"; transcript_id "MSTRG.195531.1";
chr9	StringTie	exon	39533847	39534130	1000	.	.	gene_id "MSTRG.195531"; transcript_id "MSTRG.195531.1"; exon_number "1";
chr9	StringTie	transcript	39537428	39540872	1000	+	.	gene_id "MSTRG.195532"; transcript_id "MSTRG.195532.1";
chr9	StringTie	exon	39537428	39540872	1000	+	.	gene_id "MSTRG.195532"; transcript_id "MSTRG.195532.1"; exon_number "1";
chr9	StringTie	transcript	39543470	39544473	1000	.	.	gene_id "MSTRG.195533"; transcript_id "MSTRG.195533.1";
chr9	StringTie	exon	39543470	39544473	1000	.	.	gene_id "MSTRG.195533"; transcript_id "MSTRG.195533.1"; exon_number "1";
chr9	StringTie	transcript	39552706	39556709	1000	.	.	gene_id "MSTRG.195534"; transcript_id "MSTRG.195534.1";
chr9	StringTie	exon	39552706	39556709	1000	.	.	gene_id "MSTRG.195534"; transcript_id "MSTRG.195534.1"; exon_number "1";
chr9	StringTie	transcript	39566872	39731849	1000	+	.	gene_id "MSTRG.195535"; transcript_id "MSTRG.195535.1";
chr9	StringTie	exon	39566872	39567400	1000	+	.	gene_id "MSTRG.195535"; transcript_id "MSTRG.195535.1"; exon_number "1";
chr9	StringTie	exon	39585172	39585244	1000	+	.	gene_id "MSTRG.195535"; transcript_id "MSTRG.195535.1"; exon_number "2";
chr9	StringTie	exon	39589334	39589405	1000	+	.	gene_id "MSTRG.195535"; transcript_id "MSTRG.195535.1"; exon_number "3";
chr9	StringTie	exon	39722655	39722890	1000	+	.	gene_id "MSTRG.195535"; transcript_id "MSTRG.195535.1"; exon_number "4";
chr9	StringTie	exon	39731828	39731849	1000	+	.	gene_id "MSTRG.195535"; transcript_id "MSTRG.195535.1"; exon_number "5";
chr9	StringTie	transcript	39631046	39632416	1000	+	.	gene_id "MSTRG.195536"; transcript_id "ENST00000598909"; gene_name "FKBP4P2"; ref_gene_id "ENSG00000269692";
chr9	StringTie	exon	39631046	39632416	1000	+	.	gene_id "MSTRG.195536"; transcript_id "ENST00000598909"; exon_number "1"; gene_name "FKBP4P2"; ref_gene_id "ENSG00000269692";
chr9	StringTie	transcript	39651901	39652377	1000	-	.	gene_id "MSTRG.195537"; transcript_id "ENST00000611327"; gene_name "SDR42E1P1"; ref_gene_id "ENSG00000273994";
chr9	StringTie	exon	39651901	39652377	1000	-	.	gene_id "MSTRG.195537"; transcript_id "ENST00000611327"; exon_number "1"; gene_name "SDR42E1P1"; ref_gene_id "ENSG00000273994";
chr9	StringTie	transcript	39654241	39655531	1000	-	.	gene_id "MSTRG.195538"; transcript_id "ENST00000423669"; gene_name "ATP5A1P8"; ref_gene_id "ENSG00000234720";
chr9	StringTie	exon	39654241	39655531	1000	-	.	gene_id "MSTRG.195538"; transcript_id "ENST00000423669"; exon_number "1"; gene_name "ATP5A1P8"; ref_gene_id "ENSG00000234720";
chr9	StringTie	transcript	39734670	39735628	1000	+	.	gene_id "MSTRG.195539"; transcript_id "ENST00000411517"; gene_name "RAB28P1"; ref_gene_id "ENSG00000226108";
chr9	StringTie	exon	39734670	39734981	1000	+	.	gene_id "MSTRG.195539"; transcript_id "ENST00000411517"; exon_number "1"; gene_name "RAB28P1"; ref_gene_id "ENSG00000226108";
chr9	StringTie	exon	39735300	39735628	1000	+	.	gene_id "MSTRG.195539"; transcript_id "ENST00000411517"; exon_number "2"; gene_name "RAB28P1"; ref_gene_id "ENSG00000226108";
chr10	StringTie	transcript	18949533	18951857	1000	-	.	gene_id "MSTRG.19554"; transcript_id "MSTRG.19554.1";
chr10	StringTie	exon	18949533	18951857	1000	-	.	gene_id "MSTRG.19554"; transcript_id "MSTRG.19554.1"; exon_number "1";
chr9	StringTie	transcript	39739747	39741193	1000	-	.	gene_id "MSTRG.195540"; transcript_id "ENST00000449433"; gene_name "RBPJP5"; ref_gene_id "ENSG00000232239";
chr9	StringTie	exon	39739747	39741193	1000	-	.	gene_id "MSTRG.195540"; transcript_id "ENST00000449433"; exon_number "1"; gene_name "RBPJP5"; ref_gene_id "ENSG00000232239";
chr9	StringTie	transcript	39748242	39791535	1000	-	.	gene_id "MSTRG.195541"; transcript_id "MSTRG.195541.1";
chr9	StringTie	exon	39748242	39749686	1000	-	.	gene_id "MSTRG.195541"; transcript_id "MSTRG.195541.1"; exon_number "1";
chr9	StringTie	exon	39778331	39778944	1000	-	.	gene_id "MSTRG.195541"; transcript_id "MSTRG.195541.1"; exon_number "2";
chr9	StringTie	exon	39791397	39791535	1000	-	.	gene_id "MSTRG.195541"; transcript_id "MSTRG.195541.1"; exon_number "3";
chr9	StringTie	transcript	39778316	39779063	1000	-	.	gene_id "MSTRG.195541"; transcript_id "MSTRG.195541.2";
chr9	StringTie	exon	39778316	39778566	1000	-	.	gene_id "MSTRG.195541"; transcript_id "MSTRG.195541.2"; exon_number "1";
chr9	StringTie	exon	39778894	39779063	1000	-	.	gene_id "MSTRG.195541"; transcript_id "MSTRG.195541.2"; exon_number "2";
chr9	StringTie	transcript	39782195	39791365	1000	+	.	gene_id "MSTRG.195542"; transcript_id "MSTRG.195542.1";
chr9	StringTie	exon	39782195	39782367	1000	+	.	gene_id "MSTRG.195542"; transcript_id "MSTRG.195542.1"; exon_number "1";
chr9	StringTie	exon	39787628	39787731	1000	+	.	gene_id "MSTRG.195542"; transcript_id "MSTRG.195542.1"; exon_number "2";
chr9	StringTie	exon	39790370	39791365	1000	+	.	gene_id "MSTRG.195542"; transcript_id "MSTRG.195542.1"; exon_number "3";
chr9	StringTie	transcript	39792351	39792560	1000	.	.	gene_id "MSTRG.195543"; transcript_id "MSTRG.195543.1";
chr9	StringTie	exon	39792351	39792560	1000	.	.	gene_id "MSTRG.195543"; transcript_id "MSTRG.195543.1"; exon_number "1";
chr9	StringTie	transcript	39983821	39984401	1000	-	.	gene_id "MSTRG.195544"; transcript_id "ENST00000429522"; gene_name "AL772307.1"; ref_gene_id "ENSG00000184961";
chr9	StringTie	exon	39983821	39984401	1000	-	.	gene_id "MSTRG.195544"; transcript_id "ENST00000429522"; exon_number "1"; gene_name "AL772307.1"; ref_gene_id "ENSG00000184961";
chr9	StringTie	transcript	39817530	39818923	1000	-	.	gene_id "MSTRG.195544"; transcript_id "ENST00000454645"; gene_name "RP11-204M4.2"; ref_gene_id "ENSG00000204837";
chr9	StringTie	exon	39817530	39817729	1000	-	.	gene_id "MSTRG.195544"; transcript_id "ENST00000454645"; exon_number "1"; gene_name "RP11-204M4.2"; ref_gene_id "ENSG00000204837";
chr9	StringTie	exon	39818821	39818923	1000	-	.	gene_id "MSTRG.195544"; transcript_id "ENST00000454645"; exon_number "2"; gene_name "RP11-204M4.2"; ref_gene_id "ENSG00000204837";
chr9	StringTie	transcript	39807381	39810058	1000	-	.	gene_id "MSTRG.195544"; transcript_id "ENST00000618092"; gene_name "GLIDR"; ref_gene_id "ENSG00000278175";
chr9	StringTie	exon	39807381	39809633	1000	-	.	gene_id "MSTRG.195544"; transcript_id "ENST00000618092"; exon_number "1"; gene_name "GLIDR"; ref_gene_id "ENSG00000278175";
chr9	StringTie	exon	39809731	39810058	1000	-	.	gene_id "MSTRG.195544"; transcript_id "ENST00000618092"; exon_number "2"; gene_name "GLIDR"; ref_gene_id "ENSG00000278175";
chr9	StringTie	transcript	39873931	39874390	1000	-	.	gene_id "MSTRG.195544"; transcript_id "ENST00000622735"; gene_name "RP11-104G3.7"; ref_gene_id "ENSG00000276692";
chr9	StringTie	exon	39873931	39874390	1000	-	.	gene_id "MSTRG.195544"; transcript_id "ENST00000622735"; exon_number "1"; gene_name "RP11-104G3.7"; ref_gene_id "ENSG00000276692";
chr9	StringTie	transcript	39807361	39810063	1000	-	.	gene_id "MSTRG.195544"; transcript_id "ENST00000625350"; gene_name "GLIDR"; ref_gene_id "ENSG00000278175";
chr9	StringTie	exon	39807361	39809615	1000	-	.	gene_id "MSTRG.195544"; transcript_id "ENST00000625350"; exon_number "1"; gene_name "GLIDR"; ref_gene_id "ENSG00000278175";
chr9	StringTie	exon	39809731	39810063	1000	-	.	gene_id "MSTRG.195544"; transcript_id "ENST00000625350"; exon_number "2"; gene_name "GLIDR"; ref_gene_id "ENSG00000278175";
chr9	StringTie	transcript	39807695	39810013	1000	-	.	gene_id "MSTRG.195544"; transcript_id "ENST00000627065"; gene_name "GLIDR"; ref_gene_id "ENSG00000278175";
chr9	StringTie	exon	39807695	39808761	1000	-	.	gene_id "MSTRG.195544"; transcript_id "ENST00000627065"; exon_number "1"; gene_name "GLIDR"; ref_gene_id "ENSG00000278175";
chr9	StringTie	exon	39809486	39809615	1000	-	.	gene_id "MSTRG.195544"; transcript_id "ENST00000627065"; exon_number "2"; gene_name "GLIDR"; ref_gene_id "ENSG00000278175";
chr9	StringTie	exon	39809731	39810013	1000	-	.	gene_id "MSTRG.195544"; transcript_id "ENST00000627065"; exon_number "3"; gene_name "GLIDR"; ref_gene_id "ENSG00000278175";
chr9	StringTie	transcript	39803029	39833668	1000	-	.	gene_id "MSTRG.195544"; transcript_id "MSTRG.195544.1";
chr9	StringTie	exon	39803029	39803859	1000	-	.	gene_id "MSTRG.195544"; transcript_id "MSTRG.195544.1"; exon_number "1";
chr9	StringTie	exon	39809486	39809615	1000	-	.	gene_id "MSTRG.195544"; transcript_id "MSTRG.195544.1"; exon_number "2";
chr9	StringTie	exon	39809731	39817729	1000	-	.	gene_id "MSTRG.195544"; transcript_id "MSTRG.195544.1"; exon_number "3";
chr9	StringTie	exon	39818821	39818924	1000	-	.	gene_id "MSTRG.195544"; transcript_id "MSTRG.195544.1"; exon_number "4";
chr9	StringTie	exon	39830013	39830110	1000	-	.	gene_id "MSTRG.195544"; transcript_id "MSTRG.195544.1"; exon_number "5";
chr9	StringTie	exon	39833639	39833668	1000	-	.	gene_id "MSTRG.195544"; transcript_id "MSTRG.195544.1"; exon_number "6";
chr9	StringTie	transcript	39803382	39883264	1000	-	.	gene_id "MSTRG.195544"; transcript_id "MSTRG.195544.10";
chr9	StringTie	exon	39803382	39803859	1000	-	.	gene_id "MSTRG.195544"; transcript_id "MSTRG.195544.10"; exon_number "1";
chr9	StringTie	exon	39809486	39809615	1000	-	.	gene_id "MSTRG.195544"; transcript_id "MSTRG.195544.10"; exon_number "2";
chr9	StringTie	exon	39809731	39817729	1000	-	.	gene_id "MSTRG.195544"; transcript_id "MSTRG.195544.10"; exon_number "3";
chr9	StringTie	exon	39818821	39818924	1000	-	.	gene_id "MSTRG.195544"; transcript_id "MSTRG.195544.10"; exon_number "4";
chr9	StringTie	exon	39873910	39883264	1000	-	.	gene_id "MSTRG.195544"; transcript_id "MSTRG.195544.10"; exon_number "5";
chr9	StringTie	transcript	39803385	39833668	1000	-	.	gene_id "MSTRG.195544"; transcript_id "MSTRG.195544.11";
chr9	StringTie	exon	39803385	39803859	1000	-	.	gene_id "MSTRG.195544"; transcript_id "MSTRG.195544.11"; exon_number "1";
chr9	StringTie	exon	39809486	39809615	1000	-	.	gene_id "MSTRG.195544"; transcript_id "MSTRG.195544.11"; exon_number "2";
chr9	StringTie	exon	39809731	39817729	1000	-	.	gene_id "MSTRG.195544"; transcript_id "MSTRG.195544.11"; exon_number "3";
chr9	StringTie	exon	39818821	39818924	1000	-	.	gene_id "MSTRG.195544"; transcript_id "MSTRG.195544.11"; exon_number "4";
chr9	StringTie	exon	39830013	39830134	1000	-	.	gene_id "MSTRG.195544"; transcript_id "MSTRG.195544.11"; exon_number "5";
chr9	StringTie	exon	39833639	39833668	1000	-	.	gene_id "MSTRG.195544"; transcript_id "MSTRG.195544.11"; exon_number "6";
chr9	StringTie	transcript	39803386	39883264	1000	-	.	gene_id "MSTRG.195544"; transcript_id "MSTRG.195544.12";
chr9	StringTie	exon	39803386	39817729	1000	-	.	gene_id "MSTRG.195544"; transcript_id "MSTRG.195544.12"; exon_number "1";
chr9	StringTie	exon	39818821	39818924	1000	-	.	gene_id "MSTRG.195544"; transcript_id "MSTRG.195544.12"; exon_number "2";
chr9	StringTie	exon	39830013	39830110	1000	-	.	gene_id "MSTRG.195544"; transcript_id "MSTRG.195544.12"; exon_number "3";
chr9	StringTie	exon	39873910	39883264	1000	-	.	gene_id "MSTRG.195544"; transcript_id "MSTRG.195544.12"; exon_number "4";
chr9	StringTie	transcript	39803393	39849822	1000	-	.	gene_id "MSTRG.195544"; transcript_id "MSTRG.195544.13";
chr9	StringTie	exon	39803393	39803859	1000	-	.	gene_id "MSTRG.195544"; transcript_id "MSTRG.195544.13"; exon_number "1";
chr9	StringTie	exon	39809486	39809587	1000	-	.	gene_id "MSTRG.195544"; transcript_id "MSTRG.195544.13"; exon_number "2";
chr9	StringTie	exon	39809731	39817729	1000	-	.	gene_id "MSTRG.195544"; transcript_id "MSTRG.195544.13"; exon_number "3";
chr9	StringTie	exon	39818821	39818924	1000	-	.	gene_id "MSTRG.195544"; transcript_id "MSTRG.195544.13"; exon_number "4";
chr9	StringTie	exon	39830013	39830110	1000	-	.	gene_id "MSTRG.195544"; transcript_id "MSTRG.195544.13"; exon_number "5";
chr9	StringTie	exon	39849804	39849822	1000	-	.	gene_id "MSTRG.195544"; transcript_id "MSTRG.195544.13"; exon_number "6";
chr9	StringTie	transcript	39803419	39829797	1000	-	.	gene_id "MSTRG.195544"; transcript_id "MSTRG.195544.14";
chr9	StringTie	exon	39803419	39803859	1000	-	.	gene_id "MSTRG.195544"; transcript_id "MSTRG.195544.14"; exon_number "1";
chr9	StringTie	exon	39809486	39809587	1000	-	.	gene_id "MSTRG.195544"; transcript_id "MSTRG.195544.14"; exon_number "2";
chr9	StringTie	exon	39809731	39817729	1000	-	.	gene_id "MSTRG.195544"; transcript_id "MSTRG.195544.14"; exon_number "3";
chr9	StringTie	exon	39818821	39818924	1000	-	.	gene_id "MSTRG.195544"; transcript_id "MSTRG.195544.14"; exon_number "4";
chr9	StringTie	exon	39829776	39829797	1000	-	.	gene_id "MSTRG.195544"; transcript_id "MSTRG.195544.14"; exon_number "5";
chr9	StringTie	transcript	39803423	39833656	1000	-	.	gene_id "MSTRG.195544"; transcript_id "MSTRG.195544.15";
chr9	StringTie	exon	39803423	39803859	1000	-	.	gene_id "MSTRG.195544"; transcript_id "MSTRG.195544.15"; exon_number "1";
chr9	StringTie	exon	39809486	39809587	1000	-	.	gene_id "MSTRG.195544"; transcript_id "MSTRG.195544.15"; exon_number "2";
chr9	StringTie	exon	39809731	39817729	1000	-	.	gene_id "MSTRG.195544"; transcript_id "MSTRG.195544.15"; exon_number "3";
chr9	StringTie	exon	39818821	39818924	1000	-	.	gene_id "MSTRG.195544"; transcript_id "MSTRG.195544.15"; exon_number "4";
chr9	StringTie	exon	39830013	39830110	1000	-	.	gene_id "MSTRG.195544"; transcript_id "MSTRG.195544.15"; exon_number "5";
chr9	StringTie	exon	39833639	39833656	1000	-	.	gene_id "MSTRG.195544"; transcript_id "MSTRG.195544.15"; exon_number "6";
chr9	StringTie	transcript	39803478	39829807	1000	-	.	gene_id "MSTRG.195544"; transcript_id "MSTRG.195544.16";
chr9	StringTie	exon	39803478	39809615	1000	-	.	gene_id "MSTRG.195544"; transcript_id "MSTRG.195544.16"; exon_number "1";
chr9	StringTie	exon	39809731	39817729	1000	-	.	gene_id "MSTRG.195544"; transcript_id "MSTRG.195544.16"; exon_number "2";
chr9	StringTie	exon	39818821	39818924	1000	-	.	gene_id "MSTRG.195544"; transcript_id "MSTRG.195544.16"; exon_number "3";
chr9	StringTie	exon	39829776	39829807	1000	-	.	gene_id "MSTRG.195544"; transcript_id "MSTRG.195544.16"; exon_number "4";
chr9	StringTie	transcript	39803481	39810521	1000	-	.	gene_id "MSTRG.195544"; transcript_id "MSTRG.195544.17";
chr9	StringTie	exon	39803481	39807593	1000	-	.	gene_id "MSTRG.195544"; transcript_id "MSTRG.195544.17"; exon_number "1";
chr9	StringTie	exon	39809486	39809615	1000	-	.	gene_id "MSTRG.195544"; transcript_id "MSTRG.195544.17"; exon_number "2";
chr9	StringTie	exon	39809731	39810521	1000	-	.	gene_id "MSTRG.195544"; transcript_id "MSTRG.195544.17"; exon_number "3";
chr9	StringTie	transcript	39803481	39838918	1000	-	.	gene_id "MSTRG.195544"; transcript_id "MSTRG.195544.18";
chr9	StringTie	exon	39803481	39808761	1000	-	.	gene_id "MSTRG.195544"; transcript_id "MSTRG.195544.18"; exon_number "1";
chr9	StringTie	exon	39809486	39809615	1000	-	.	gene_id "MSTRG.195544"; transcript_id "MSTRG.195544.18"; exon_number "2";
chr9	StringTie	exon	39809731	39817729	1000	-	.	gene_id "MSTRG.195544"; transcript_id "MSTRG.195544.18"; exon_number "3";
chr9	StringTie	exon	39818821	39818924	1000	-	.	gene_id "MSTRG.195544"; transcript_id "MSTRG.195544.18"; exon_number "4";
chr9	StringTie	exon	39830013	39830134	1000	-	.	gene_id "MSTRG.195544"; transcript_id "MSTRG.195544.18"; exon_number "5";
chr9	StringTie	exon	39833639	39838918	1000	-	.	gene_id "MSTRG.195544"; transcript_id "MSTRG.195544.18"; exon_number "6";
chr9	StringTie	transcript	39803481	39831156	1000	-	.	gene_id "MSTRG.195544"; transcript_id "MSTRG.195544.19";
chr9	StringTie	exon	39803481	39803859	1000	-	.	gene_id "MSTRG.195544"; transcript_id "MSTRG.195544.19"; exon_number "1";
chr9	StringTie	exon	39809305	39809615	1000	-	.	gene_id "MSTRG.195544"; transcript_id "MSTRG.195544.19"; exon_number "2";
chr9	StringTie	exon	39809731	39817729	1000	-	.	gene_id "MSTRG.195544"; transcript_id "MSTRG.195544.19"; exon_number "3";
chr9	StringTie	exon	39818821	39818924	1000	-	.	gene_id "MSTRG.195544"; transcript_id "MSTRG.195544.19"; exon_number "4";
chr9	StringTie	exon	39830013	39830110	1000	-	.	gene_id "MSTRG.195544"; transcript_id "MSTRG.195544.19"; exon_number "5";
chr9	StringTie	exon	39831134	39831156	1000	-	.	gene_id "MSTRG.195544"; transcript_id "MSTRG.195544.19"; exon_number "6";
chr9	StringTie	transcript	39803218	39830375	1000	-	.	gene_id "MSTRG.195544"; transcript_id "MSTRG.195544.2";
chr9	StringTie	exon	39803218	39803859	1000	-	.	gene_id "MSTRG.195544"; transcript_id "MSTRG.195544.2"; exon_number "1";
chr9	StringTie	exon	39809486	39809587	1000	-	.	gene_id "MSTRG.195544"; transcript_id "MSTRG.195544.2"; exon_number "2";
chr9	StringTie	exon	39809731	39817729	1000	-	.	gene_id "MSTRG.195544"; transcript_id "MSTRG.195544.2"; exon_number "3";
chr9	StringTie	exon	39818821	39818924	1000	-	.	gene_id "MSTRG.195544"; transcript_id "MSTRG.195544.2"; exon_number "4";
chr9	StringTie	exon	39830013	39830110	1000	-	.	gene_id "MSTRG.195544"; transcript_id "MSTRG.195544.2"; exon_number "5";
chr9	StringTie	exon	39830205	39830375	1000	-	.	gene_id "MSTRG.195544"; transcript_id "MSTRG.195544.2"; exon_number "6";
chr9	StringTie	transcript	39803491	39879127	1000	-	.	gene_id "MSTRG.195544"; transcript_id "MSTRG.195544.20";
chr9	StringTie	exon	39803491	39809615	1000	-	.	gene_id "MSTRG.195544"; transcript_id "MSTRG.195544.20"; exon_number "1";
chr9	StringTie	exon	39809731	39817729	1000	-	.	gene_id "MSTRG.195544"; transcript_id "MSTRG.195544.20"; exon_number "2";
chr9	StringTie	exon	39818821	39818924	1000	-	.	gene_id "MSTRG.195544"; transcript_id "MSTRG.195544.20"; exon_number "3";
chr9	StringTie	exon	39863833	39863942	1000	-	.	gene_id "MSTRG.195544"; transcript_id "MSTRG.195544.20"; exon_number "4";
chr9	StringTie	exon	39873910	39879127	1000	-	.	gene_id "MSTRG.195544"; transcript_id "MSTRG.195544.20"; exon_number "5";
chr9	StringTie	transcript	39805162	39810138	1000	-	.	gene_id "MSTRG.195544"; transcript_id "MSTRG.195544.21";
chr9	StringTie	exon	39805162	39805185	1000	-	.	gene_id "MSTRG.195544"; transcript_id "MSTRG.195544.21"; exon_number "1";
chr9	StringTie	exon	39809486	39809587	1000	-	.	gene_id "MSTRG.195544"; transcript_id "MSTRG.195544.21"; exon_number "2";
chr9	StringTie	exon	39809731	39810138	1000	-	.	gene_id "MSTRG.195544"; transcript_id "MSTRG.195544.21"; exon_number "3";
chr9	StringTie	transcript	39808512	39810474	1000	-	.	gene_id "MSTRG.195544"; transcript_id "MSTRG.195544.25";
chr9	StringTie	exon	39808512	39808761	1000	-	.	gene_id "MSTRG.195544"; transcript_id "MSTRG.195544.25"; exon_number "1";
chr9	StringTie	exon	39809486	39809587	1000	-	.	gene_id "MSTRG.195544"; transcript_id "MSTRG.195544.25"; exon_number "2";
chr9	StringTie	exon	39809731	39810474	1000	-	.	gene_id "MSTRG.195544"; transcript_id "MSTRG.195544.25"; exon_number "3";
chr9	StringTie	transcript	39811773	39879992	1000	-	.	gene_id "MSTRG.195544"; transcript_id "MSTRG.195544.26";
chr9	StringTie	exon	39811773	39817729	1000	-	.	gene_id "MSTRG.195544"; transcript_id "MSTRG.195544.26"; exon_number "1";
chr9	StringTie	exon	39818821	39818924	1000	-	.	gene_id "MSTRG.195544"; transcript_id "MSTRG.195544.26"; exon_number "2";
chr9	StringTie	exon	39830013	39830110	1000	-	.	gene_id "MSTRG.195544"; transcript_id "MSTRG.195544.26"; exon_number "3";
chr9	StringTie	exon	39863833	39863942	1000	-	.	gene_id "MSTRG.195544"; transcript_id "MSTRG.195544.26"; exon_number "4";
chr9	StringTie	exon	39873910	39879992	1000	-	.	gene_id "MSTRG.195544"; transcript_id "MSTRG.195544.26"; exon_number "5";
chr9	StringTie	transcript	39811795	40106665	1000	-	.	gene_id "MSTRG.195544"; transcript_id "MSTRG.195544.27";
chr9	StringTie	exon	39811795	39817729	1000	-	.	gene_id "MSTRG.195544"; transcript_id "MSTRG.195544.27"; exon_number "1";
chr9	StringTie	exon	39818821	39818924	1000	-	.	gene_id "MSTRG.195544"; transcript_id "MSTRG.195544.27"; exon_number "2";
chr9	StringTie	exon	40106358	40106665	1000	-	.	gene_id "MSTRG.195544"; transcript_id "MSTRG.195544.27"; exon_number "3";
chr9	StringTie	transcript	39813005	39880369	1000	-	.	gene_id "MSTRG.195544"; transcript_id "MSTRG.195544.28";
chr9	StringTie	exon	39813005	39817729	1000	-	.	gene_id "MSTRG.195544"; transcript_id "MSTRG.195544.28"; exon_number "1";
chr9	StringTie	exon	39818821	39818924	1000	-	.	gene_id "MSTRG.195544"; transcript_id "MSTRG.195544.28"; exon_number "2";
chr9	StringTie	exon	39830013	39830110	1000	-	.	gene_id "MSTRG.195544"; transcript_id "MSTRG.195544.28"; exon_number "3";
chr9	StringTie	exon	39863833	39863863	1000	-	.	gene_id "MSTRG.195544"; transcript_id "MSTRG.195544.28"; exon_number "4";
chr9	StringTie	exon	39873910	39880369	1000	-	.	gene_id "MSTRG.195544"; transcript_id "MSTRG.195544.28"; exon_number "5";
chr9	StringTie	transcript	39815925	39876894	1000	-	.	gene_id "MSTRG.195544"; transcript_id "MSTRG.195544.29";
chr9	StringTie	exon	39815925	39817729	1000	-	.	gene_id "MSTRG.195544"; transcript_id "MSTRG.195544.29"; exon_number "1";
chr9	StringTie	exon	39818821	39818924	1000	-	.	gene_id "MSTRG.195544"; transcript_id "MSTRG.195544.29"; exon_number "2";
chr9	StringTie	exon	39830013	39830134	1000	-	.	gene_id "MSTRG.195544"; transcript_id "MSTRG.195544.29"; exon_number "3";
chr9	StringTie	exon	39873910	39876894	1000	-	.	gene_id "MSTRG.195544"; transcript_id "MSTRG.195544.29"; exon_number "4";
chr9	StringTie	transcript	39803235	39849840	1000	-	.	gene_id "MSTRG.195544"; transcript_id "MSTRG.195544.3";
chr9	StringTie	exon	39803235	39809615	1000	-	.	gene_id "MSTRG.195544"; transcript_id "MSTRG.195544.3"; exon_number "1";
chr9	StringTie	exon	39809731	39817729	1000	-	.	gene_id "MSTRG.195544"; transcript_id "MSTRG.195544.3"; exon_number "2";
chr9	StringTie	exon	39818821	39818924	1000	-	.	gene_id "MSTRG.195544"; transcript_id "MSTRG.195544.3"; exon_number "3";
chr9	StringTie	exon	39830013	39830134	1000	-	.	gene_id "MSTRG.195544"; transcript_id "MSTRG.195544.3"; exon_number "4";
chr9	StringTie	exon	39849804	39849840	1000	-	.	gene_id "MSTRG.195544"; transcript_id "MSTRG.195544.3"; exon_number "5";
chr9	StringTie	transcript	39816601	39818932	1000	-	.	gene_id "MSTRG.195544"; transcript_id "MSTRG.195544.30";
chr9	StringTie	exon	39816601	39817726	1000	-	.	gene_id "MSTRG.195544"; transcript_id "MSTRG.195544.30"; exon_number "1";
chr9	StringTie	exon	39818821	39818932	1000	-	.	gene_id "MSTRG.195544"; transcript_id "MSTRG.195544.30"; exon_number "2";
chr9	StringTie	transcript	39816615	39887556	1000	-	.	gene_id "MSTRG.195544"; transcript_id "MSTRG.195544.31";
chr9	StringTie	exon	39816615	39817729	1000	-	.	gene_id "MSTRG.195544"; transcript_id "MSTRG.195544.31"; exon_number "1";
chr9	StringTie	exon	39818821	39818924	1000	-	.	gene_id "MSTRG.195544"; transcript_id "MSTRG.195544.31"; exon_number "2";
chr9	StringTie	exon	39830013	39830110	1000	-	.	gene_id "MSTRG.195544"; transcript_id "MSTRG.195544.31"; exon_number "3";
chr9	StringTie	exon	39887450	39887556	1000	-	.	gene_id "MSTRG.195544"; transcript_id "MSTRG.195544.31"; exon_number "4";
chr9	StringTie	transcript	39816619	39880654	1000	-	.	gene_id "MSTRG.195544"; transcript_id "MSTRG.195544.32";
chr9	StringTie	exon	39816619	39817729	1000	-	.	gene_id "MSTRG.195544"; transcript_id "MSTRG.195544.32"; exon_number "1";
chr9	StringTie	exon	39818821	39818924	1000	-	.	gene_id "MSTRG.195544"; transcript_id "MSTRG.195544.32"; exon_number "2";
chr9	StringTie	exon	39830013	39830134	1000	-	.	gene_id "MSTRG.195544"; transcript_id "MSTRG.195544.32"; exon_number "3";
chr9	StringTie	exon	39863833	39863892	1000	-	.	gene_id "MSTRG.195544"; transcript_id "MSTRG.195544.32"; exon_number "4";
chr9	StringTie	exon	39873910	39880654	1000	-	.	gene_id "MSTRG.195544"; transcript_id "MSTRG.195544.32"; exon_number "5";
chr9	StringTie	transcript	39816624	39817730	1000	-	.	gene_id "MSTRG.195544"; transcript_id "MSTRG.195544.33";
chr9	StringTie	exon	39816624	39817437	1000	-	.	gene_id "MSTRG.195544"; transcript_id "MSTRG.195544.33"; exon_number "1";
chr9	StringTie	exon	39817601	39817730	1000	-	.	gene_id "MSTRG.195544"; transcript_id "MSTRG.195544.33"; exon_number "2";
chr9	StringTie	transcript	39850014	39880511	1000	-	.	gene_id "MSTRG.195544"; transcript_id "MSTRG.195544.35";
chr9	StringTie	exon	39850014	39850045	1000	-	.	gene_id "MSTRG.195544"; transcript_id "MSTRG.195544.35"; exon_number "1";
chr9	StringTie	exon	39863833	39863942	1000	-	.	gene_id "MSTRG.195544"; transcript_id "MSTRG.195544.35"; exon_number "2";
chr9	StringTie	exon	39873910	39880511	1000	-	.	gene_id "MSTRG.195544"; transcript_id "MSTRG.195544.35"; exon_number "3";
chr9	StringTie	transcript	39855669	39885756	1000	-	.	gene_id "MSTRG.195544"; transcript_id "MSTRG.195544.36";
chr9	StringTie	exon	39855669	39855752	1000	-	.	gene_id "MSTRG.195544"; transcript_id "MSTRG.195544.36"; exon_number "1";
chr9	StringTie	exon	39863833	39863942	1000	-	.	gene_id "MSTRG.195544"; transcript_id "MSTRG.195544.36"; exon_number "2";
chr9	StringTie	exon	39873910	39885756	1000	-	.	gene_id "MSTRG.195544"; transcript_id "MSTRG.195544.36"; exon_number "3";
chr9	StringTie	transcript	39863833	39877310	1000	-	.	gene_id "MSTRG.195544"; transcript_id "MSTRG.195544.37";
chr9	StringTie	exon	39863833	39863942	1000	-	.	gene_id "MSTRG.195544"; transcript_id "MSTRG.195544.37"; exon_number "1";
chr9	StringTie	exon	39873123	39873186	1000	-	.	gene_id "MSTRG.195544"; transcript_id "MSTRG.195544.37"; exon_number "2";
chr9	StringTie	exon	39873910	39877310	1000	-	.	gene_id "MSTRG.195544"; transcript_id "MSTRG.195544.37"; exon_number "3";
chr9	StringTie	transcript	39865211	39874812	1000	-	.	gene_id "MSTRG.195544"; transcript_id "MSTRG.195544.38";
chr9	StringTie	exon	39865211	39865235	1000	-	.	gene_id "MSTRG.195544"; transcript_id "MSTRG.195544.38"; exon_number "1";
chr9	StringTie	exon	39873910	39874812	1000	-	.	gene_id "MSTRG.195544"; transcript_id "MSTRG.195544.38"; exon_number "2";
chr9	StringTie	transcript	39803257	39810519	1000	-	.	gene_id "MSTRG.195544"; transcript_id "MSTRG.195544.4";
chr9	StringTie	exon	39803257	39807593	1000	-	.	gene_id "MSTRG.195544"; transcript_id "MSTRG.195544.4"; exon_number "1";
chr9	StringTie	exon	39809486	39809587	1000	-	.	gene_id "MSTRG.195544"; transcript_id "MSTRG.195544.4"; exon_number "2";
chr9	StringTie	exon	39809731	39810519	1000	-	.	gene_id "MSTRG.195544"; transcript_id "MSTRG.195544.4"; exon_number "3";
chr9	StringTie	transcript	39967119	40022034	1000	-	.	gene_id "MSTRG.195544"; transcript_id "MSTRG.195544.40";
chr9	StringTie	exon	39967119	39984410	1000	-	.	gene_id "MSTRG.195544"; transcript_id "MSTRG.195544.40"; exon_number "1";
chr9	StringTie	exon	39988444	39988564	1000	-	.	gene_id "MSTRG.195544"; transcript_id "MSTRG.195544.40"; exon_number "2";
chr9	StringTie	exon	40003193	40022034	1000	-	.	gene_id "MSTRG.195544"; transcript_id "MSTRG.195544.40"; exon_number "3";
chr9	StringTie	transcript	39980773	39991138	1000	-	.	gene_id "MSTRG.195544"; transcript_id "MSTRG.195544.41";
chr9	StringTie	exon	39980773	39984410	1000	-	.	gene_id "MSTRG.195544"; transcript_id "MSTRG.195544.41"; exon_number "1";
chr9	StringTie	exon	39988444	39988564	1000	-	.	gene_id "MSTRG.195544"; transcript_id "MSTRG.195544.41"; exon_number "2";
chr9	StringTie	exon	39990510	39991138	1000	-	.	gene_id "MSTRG.195544"; transcript_id "MSTRG.195544.41"; exon_number "3";
chr9	StringTie	transcript	39980820	40106698	1000	-	.	gene_id "MSTRG.195544"; transcript_id "MSTRG.195544.42";
chr9	StringTie	exon	39980820	39984410	1000	-	.	gene_id "MSTRG.195544"; transcript_id "MSTRG.195544.42"; exon_number "1";
chr9	StringTie	exon	39988444	39988564	1000	-	.	gene_id "MSTRG.195544"; transcript_id "MSTRG.195544.42"; exon_number "2";
chr9	StringTie	exon	40106358	40106698	1000	-	.	gene_id "MSTRG.195544"; transcript_id "MSTRG.195544.42"; exon_number "3";
chr9	StringTie	transcript	39980844	40106693	1000	-	.	gene_id "MSTRG.195544"; transcript_id "MSTRG.195544.43";
chr9	StringTie	exon	39980844	39984410	1000	-	.	gene_id "MSTRG.195544"; transcript_id "MSTRG.195544.43"; exon_number "1";
chr9	StringTie	exon	40106358	40106693	1000	-	.	gene_id "MSTRG.195544"; transcript_id "MSTRG.195544.43"; exon_number "2";
chr9	StringTie	transcript	39981148	39990627	1000	-	.	gene_id "MSTRG.195544"; transcript_id "MSTRG.195544.44";
chr9	StringTie	exon	39981148	39984410	1000	-	.	gene_id "MSTRG.195544"; transcript_id "MSTRG.195544.44"; exon_number "1";
chr9	StringTie	exon	39988444	39988564	1000	-	.	gene_id "MSTRG.195544"; transcript_id "MSTRG.195544.44"; exon_number "2";
chr9	StringTie	exon	39989179	39989276	1000	-	.	gene_id "MSTRG.195544"; transcript_id "MSTRG.195544.44"; exon_number "3";
chr9	StringTie	exon	39990510	39990627	1000	-	.	gene_id "MSTRG.195544"; transcript_id "MSTRG.195544.44"; exon_number "4";
chr9	StringTie	transcript	39981299	39990574	1000	-	.	gene_id "MSTRG.195544"; transcript_id "MSTRG.195544.45";
chr9	StringTie	exon	39981299	39984410	1000	-	.	gene_id "MSTRG.195544"; transcript_id "MSTRG.195544.45"; exon_number "1";
chr9	StringTie	exon	39989277	39989452	1000	-	.	gene_id "MSTRG.195544"; transcript_id "MSTRG.195544.45"; exon_number "2";
chr9	StringTie	exon	39990510	39990574	1000	-	.	gene_id "MSTRG.195544"; transcript_id "MSTRG.195544.45"; exon_number "3";
chr9	StringTie	transcript	39981393	39989873	1000	-	.	gene_id "MSTRG.195544"; transcript_id "MSTRG.195544.46";
chr9	StringTie	exon	39981393	39984410	1000	-	.	gene_id "MSTRG.195544"; transcript_id "MSTRG.195544.46"; exon_number "1";
chr9	StringTie	exon	39988444	39988564	1000	-	.	gene_id "MSTRG.195544"; transcript_id "MSTRG.195544.46"; exon_number "2";
chr9	StringTie	exon	39989277	39989873	1000	-	.	gene_id "MSTRG.195544"; transcript_id "MSTRG.195544.46"; exon_number "3";
chr9	StringTie	transcript	39981401	39989456	1000	-	.	gene_id "MSTRG.195544"; transcript_id "MSTRG.195544.47";
chr9	StringTie	exon	39981401	39984410	1000	-	.	gene_id "MSTRG.195544"; transcript_id "MSTRG.195544.47"; exon_number "1";
chr9	StringTie	exon	39988444	39988643	1000	-	.	gene_id "MSTRG.195544"; transcript_id "MSTRG.195544.47"; exon_number "2";
chr9	StringTie	exon	39989277	39989456	1000	-	.	gene_id "MSTRG.195544"; transcript_id "MSTRG.195544.47"; exon_number "3";
chr9	StringTie	transcript	39981406	40003732	1000	-	.	gene_id "MSTRG.195544"; transcript_id "MSTRG.195544.48";
chr9	StringTie	exon	39981406	39984410	1000	-	.	gene_id "MSTRG.195544"; transcript_id "MSTRG.195544.48"; exon_number "1";
chr9	StringTie	exon	40003193	40003732	1000	-	.	gene_id "MSTRG.195544"; transcript_id "MSTRG.195544.48"; exon_number "2";
chr9	StringTie	transcript	39982345	40010556	1000	-	.	gene_id "MSTRG.195544"; transcript_id "MSTRG.195544.49";
chr9	StringTie	exon	39982345	39984410	1000	-	.	gene_id "MSTRG.195544"; transcript_id "MSTRG.195544.49"; exon_number "1";
chr9	StringTie	exon	39988444	39990582	1000	-	.	gene_id "MSTRG.195544"; transcript_id "MSTRG.195544.49"; exon_number "2";
chr9	StringTie	exon	40009825	40010556	1000	-	.	gene_id "MSTRG.195544"; transcript_id "MSTRG.195544.49"; exon_number "3";
chr9	StringTie	transcript	39803261	39886600	1000	-	.	gene_id "MSTRG.195544"; transcript_id "MSTRG.195544.5";
chr9	StringTie	exon	39803261	39803859	1000	-	.	gene_id "MSTRG.195544"; transcript_id "MSTRG.195544.5"; exon_number "1";
chr9	StringTie	exon	39809731	39817729	1000	-	.	gene_id "MSTRG.195544"; transcript_id "MSTRG.195544.5"; exon_number "2";
chr9	StringTie	exon	39818821	39818924	1000	-	.	gene_id "MSTRG.195544"; transcript_id "MSTRG.195544.5"; exon_number "3";
chr9	StringTie	exon	39863833	39863942	1000	-	.	gene_id "MSTRG.195544"; transcript_id "MSTRG.195544.5"; exon_number "4";
chr9	StringTie	exon	39873910	39886600	1000	-	.	gene_id "MSTRG.195544"; transcript_id "MSTRG.195544.5"; exon_number "5";
chr9	StringTie	transcript	39983236	39988810	1000	-	.	gene_id "MSTRG.195544"; transcript_id "MSTRG.195544.50";
chr9	StringTie	exon	39983236	39984432	1000	-	.	gene_id "MSTRG.195544"; transcript_id "MSTRG.195544.50"; exon_number "1";
chr9	StringTie	exon	39988444	39988810	1000	-	.	gene_id "MSTRG.195544"; transcript_id "MSTRG.195544.50"; exon_number "2";
chr9	StringTie	transcript	39983298	40009968	1000	-	.	gene_id "MSTRG.195544"; transcript_id "MSTRG.195544.51";
chr9	StringTie	exon	39983298	39984410	1000	-	.	gene_id "MSTRG.195544"; transcript_id "MSTRG.195544.51"; exon_number "1";
chr9	StringTie	exon	40009825	40009968	1000	-	.	gene_id "MSTRG.195544"; transcript_id "MSTRG.195544.51"; exon_number "2";
chr9	StringTie	transcript	39983332	39990558	1000	-	.	gene_id "MSTRG.195544"; transcript_id "MSTRG.195544.52";
chr9	StringTie	exon	39983332	39984410	1000	-	.	gene_id "MSTRG.195544"; transcript_id "MSTRG.195544.52"; exon_number "1";
chr9	StringTie	exon	39990510	39990558	1000	-	.	gene_id "MSTRG.195544"; transcript_id "MSTRG.195544.52"; exon_number "2";
chr9	StringTie	transcript	39983644	40009865	1000	-	.	gene_id "MSTRG.195544"; transcript_id "MSTRG.195544.53";
chr9	StringTie	exon	39983644	39984410	1000	-	.	gene_id "MSTRG.195544"; transcript_id "MSTRG.195544.53"; exon_number "1";
chr9	StringTie	exon	39988444	39988564	1000	-	.	gene_id "MSTRG.195544"; transcript_id "MSTRG.195544.53"; exon_number "2";
chr9	StringTie	exon	40009825	40009865	1000	-	.	gene_id "MSTRG.195544"; transcript_id "MSTRG.195544.53"; exon_number "3";
chr9	StringTie	transcript	40049286	40106551	1000	-	.	gene_id "MSTRG.195544"; transcript_id "MSTRG.195544.55";
chr9	StringTie	exon	40049286	40064310	1000	-	.	gene_id "MSTRG.195544"; transcript_id "MSTRG.195544.55"; exon_number "1";
chr9	StringTie	exon	40092023	40092156	1000	-	.	gene_id "MSTRG.195544"; transcript_id "MSTRG.195544.55"; exon_number "2";
chr9	StringTie	exon	40106358	40106551	1000	-	.	gene_id "MSTRG.195544"; transcript_id "MSTRG.195544.55"; exon_number "3";
chr9	StringTie	transcript	40051545	40066639	1000	-	.	gene_id "MSTRG.195544"; transcript_id "MSTRG.195544.56";
chr9	StringTie	exon	40051545	40055737	1000	-	.	gene_id "MSTRG.195544"; transcript_id "MSTRG.195544.56"; exon_number "1";
chr9	StringTie	exon	40056099	40066639	1000	-	.	gene_id "MSTRG.195544"; transcript_id "MSTRG.195544.56"; exon_number "2";
chr9	StringTie	transcript	40054532	40126091	1000	-	.	gene_id "MSTRG.195544"; transcript_id "MSTRG.195544.57";
chr9	StringTie	exon	40054532	40060656	1000	-	.	gene_id "MSTRG.195544"; transcript_id "MSTRG.195544.57"; exon_number "1";
chr9	StringTie	exon	40063850	40065081	1000	-	.	gene_id "MSTRG.195544"; transcript_id "MSTRG.195544.57"; exon_number "2";
chr9	StringTie	exon	40083695	40092163	1000	-	.	gene_id "MSTRG.195544"; transcript_id "MSTRG.195544.57"; exon_number "3";
chr9	StringTie	exon	40106358	40106379	1000	-	.	gene_id "MSTRG.195544"; transcript_id "MSTRG.195544.57"; exon_number "4";
chr9	StringTie	exon	40126068	40126091	1000	-	.	gene_id "MSTRG.195544"; transcript_id "MSTRG.195544.57"; exon_number "5";
chr9	StringTie	transcript	40059849	40065488	1000	-	.	gene_id "MSTRG.195544"; transcript_id "MSTRG.195544.58";
chr9	StringTie	exon	40059849	40060656	1000	-	.	gene_id "MSTRG.195544"; transcript_id "MSTRG.195544.58"; exon_number "1";
chr9	StringTie	exon	40063850	40064310	1000	-	.	gene_id "MSTRG.195544"; transcript_id "MSTRG.195544.58"; exon_number "2";
chr9	StringTie	exon	40065024	40065488	1000	-	.	gene_id "MSTRG.195544"; transcript_id "MSTRG.195544.58"; exon_number "3";
chr9	StringTie	transcript	40090485	40106692	1000	-	.	gene_id "MSTRG.195544"; transcript_id "MSTRG.195544.59";
chr9	StringTie	exon	40090485	40092167	1000	-	.	gene_id "MSTRG.195544"; transcript_id "MSTRG.195544.59"; exon_number "1";
chr9	StringTie	exon	40106358	40106692	1000	-	.	gene_id "MSTRG.195544"; transcript_id "MSTRG.195544.59"; exon_number "2";
chr9	StringTie	transcript	39803261	39849890	1000	-	.	gene_id "MSTRG.195544"; transcript_id "MSTRG.195544.6";
chr9	StringTie	exon	39803261	39803859	1000	-	.	gene_id "MSTRG.195544"; transcript_id "MSTRG.195544.6"; exon_number "1";
chr9	StringTie	exon	39809486	39809615	1000	-	.	gene_id "MSTRG.195544"; transcript_id "MSTRG.195544.6"; exon_number "2";
chr9	StringTie	exon	39809731	39817729	1000	-	.	gene_id "MSTRG.195544"; transcript_id "MSTRG.195544.6"; exon_number "3";
chr9	StringTie	exon	39818821	39818924	1000	-	.	gene_id "MSTRG.195544"; transcript_id "MSTRG.195544.6"; exon_number "4";
chr9	StringTie	exon	39830013	39830110	1000	-	.	gene_id "MSTRG.195544"; transcript_id "MSTRG.195544.6"; exon_number "5";
chr9	StringTie	exon	39849804	39849890	1000	-	.	gene_id "MSTRG.195544"; transcript_id "MSTRG.195544.6"; exon_number "6";
chr9	StringTie	transcript	40091305	40106571	1000	-	.	gene_id "MSTRG.195544"; transcript_id "MSTRG.195544.60";
chr9	StringTie	exon	40091305	40092163	1000	-	.	gene_id "MSTRG.195544"; transcript_id "MSTRG.195544.60"; exon_number "1";
chr9	StringTie	exon	40092573	40092607	1000	-	.	gene_id "MSTRG.195544"; transcript_id "MSTRG.195544.60"; exon_number "2";
chr9	StringTie	exon	40106358	40106571	1000	-	.	gene_id "MSTRG.195544"; transcript_id "MSTRG.195544.60"; exon_number "3";
chr9	StringTie	transcript	40106721	40113460	1000	-	.	gene_id "MSTRG.195544"; transcript_id "MSTRG.195544.61";
chr9	StringTie	exon	40106721	40109300	1000	-	.	gene_id "MSTRG.195544"; transcript_id "MSTRG.195544.61"; exon_number "1";
chr9	StringTie	exon	40110120	40113460	1000	-	.	gene_id "MSTRG.195544"; transcript_id "MSTRG.195544.61"; exon_number "2";
chr9	StringTie	transcript	39803269	39855512	1000	-	.	gene_id "MSTRG.195544"; transcript_id "MSTRG.195544.7";
chr9	StringTie	exon	39803269	39803859	1000	-	.	gene_id "MSTRG.195544"; transcript_id "MSTRG.195544.7"; exon_number "1";
chr9	StringTie	exon	39809486	39809615	1000	-	.	gene_id "MSTRG.195544"; transcript_id "MSTRG.195544.7"; exon_number "2";
chr9	StringTie	exon	39809731	39817729	1000	-	.	gene_id "MSTRG.195544"; transcript_id "MSTRG.195544.7"; exon_number "3";
chr9	StringTie	exon	39818821	39818924	1000	-	.	gene_id "MSTRG.195544"; transcript_id "MSTRG.195544.7"; exon_number "4";
chr9	StringTie	exon	39830013	39830134	1000	-	.	gene_id "MSTRG.195544"; transcript_id "MSTRG.195544.7"; exon_number "5";
chr9	StringTie	exon	39855490	39855512	1000	-	.	gene_id "MSTRG.195544"; transcript_id "MSTRG.195544.7"; exon_number "6";
chr9	StringTie	transcript	39803291	39811605	1000	-	.	gene_id "MSTRG.195544"; transcript_id "MSTRG.195544.8";
chr9	StringTie	exon	39803291	39803859	1000	-	.	gene_id "MSTRG.195544"; transcript_id "MSTRG.195544.8"; exon_number "1";
chr9	StringTie	exon	39809486	39809633	1000	-	.	gene_id "MSTRG.195544"; transcript_id "MSTRG.195544.8"; exon_number "2";
chr9	StringTie	exon	39809731	39811605	1000	-	.	gene_id "MSTRG.195544"; transcript_id "MSTRG.195544.8"; exon_number "3";
chr9	StringTie	transcript	39803315	39830423	1000	-	.	gene_id "MSTRG.195544"; transcript_id "MSTRG.195544.9";
chr9	StringTie	exon	39803315	39809615	1000	-	.	gene_id "MSTRG.195544"; transcript_id "MSTRG.195544.9"; exon_number "1";
chr9	StringTie	exon	39809731	39817729	1000	-	.	gene_id "MSTRG.195544"; transcript_id "MSTRG.195544.9"; exon_number "2";
chr9	StringTie	exon	39818821	39818924	1000	-	.	gene_id "MSTRG.195544"; transcript_id "MSTRG.195544.9"; exon_number "3";
chr9	StringTie	exon	39830013	39830110	1000	-	.	gene_id "MSTRG.195544"; transcript_id "MSTRG.195544.9"; exon_number "4";
chr9	StringTie	exon	39830205	39830423	1000	-	.	gene_id "MSTRG.195544"; transcript_id "MSTRG.195544.9"; exon_number "5";
chr9	StringTie	transcript	39809562	39810019	1000	+	.	gene_id "MSTRG.195545"; transcript_id "ENST00000443558"; gene_name "RP11-104G3.2"; ref_gene_id "ENSG00000229273";
chr9	StringTie	exon	39809562	39810019	1000	+	.	gene_id "MSTRG.195545"; transcript_id "ENST00000443558"; exon_number "1"; gene_name "RP11-104G3.2"; ref_gene_id "ENSG00000229273";
chr9	StringTie	transcript	39874024	39877846	1000	+	.	gene_id "MSTRG.195546"; transcript_id "MSTRG.195546.1";
chr9	StringTie	exon	39874024	39874225	1000	+	.	gene_id "MSTRG.195546"; transcript_id "MSTRG.195546.1"; exon_number "1";
chr9	StringTie	exon	39874341	39877846	1000	+	.	gene_id "MSTRG.195546"; transcript_id "MSTRG.195546.1"; exon_number "2";
chr9	StringTie	transcript	39886861	39887144	1000	-	.	gene_id "MSTRG.195547"; transcript_id "ENST00000620922"; gene_name "RN7SL763P"; ref_gene_id "ENSG00000277774";
chr9	StringTie	exon	39886861	39887144	1000	-	.	gene_id "MSTRG.195547"; transcript_id "ENST00000620922"; exon_number "1"; gene_name "RN7SL763P"; ref_gene_id "ENSG00000277774";
chr9	StringTie	transcript	39892446	39892540	1000	+	.	gene_id "MSTRG.195548"; transcript_id "ENST00000516915"; gene_name "SNORA70"; ref_gene_id "ENSG00000252724";
chr9	StringTie	exon	39892446	39892540	1000	+	.	gene_id "MSTRG.195548"; transcript_id "ENST00000516915"; exon_number "1"; gene_name "SNORA70"; ref_gene_id "ENSG00000252724";
chr9	StringTie	transcript	39892550	39892895	1000	+	.	gene_id "MSTRG.195549"; transcript_id "ENST00000436337"; gene_name "RP11-204M4.1"; ref_gene_id "ENSG00000232798";
chr9	StringTie	exon	39892550	39892895	1000	+	.	gene_id "MSTRG.195549"; transcript_id "ENST00000436337"; exon_number "1"; gene_name "RP11-204M4.1"; ref_gene_id "ENSG00000232798";
chr10	StringTie	transcript	18952466	18952676	1000	.	.	gene_id "MSTRG.19555"; transcript_id "MSTRG.19555.1";
chr10	StringTie	exon	18952466	18952676	1000	.	.	gene_id "MSTRG.19555"; transcript_id "MSTRG.19555.1"; exon_number "1";
chr9	StringTie	transcript	39893939	39894508	1000	.	.	gene_id "MSTRG.195550"; transcript_id "MSTRG.195550.1";
chr9	StringTie	exon	39893939	39894508	1000	.	.	gene_id "MSTRG.195550"; transcript_id "MSTRG.195550.1"; exon_number "1";
chr9	StringTie	transcript	39895790	39901706	1000	+	.	gene_id "MSTRG.195551"; transcript_id "MSTRG.195551.1";
chr9	StringTie	exon	39895790	39901706	1000	+	.	gene_id "MSTRG.195551"; transcript_id "MSTRG.195551.1"; exon_number "1";
chr9	StringTie	transcript	39931609	39932808	1000	-	.	gene_id "MSTRG.195552"; transcript_id "MSTRG.195552.1";
chr9	StringTie	exon	39931609	39932808	1000	-	.	gene_id "MSTRG.195552"; transcript_id "MSTRG.195552.1"; exon_number "1";
chr9	StringTie	transcript	39951024	39951479	1000	+	.	gene_id "MSTRG.195553"; transcript_id "MSTRG.195553.1";
chr9	StringTie	exon	39951024	39951479	1000	+	.	gene_id "MSTRG.195553"; transcript_id "MSTRG.195553.1"; exon_number "1";
chr9	StringTie	transcript	39956139	39968099	1000	+	.	gene_id "MSTRG.195554"; transcript_id "MSTRG.195554.1";
chr9	StringTie	exon	39956139	39968099	1000	+	.	gene_id "MSTRG.195554"; transcript_id "MSTRG.195554.1"; exon_number "1";
chr9	StringTie	transcript	39957208	39967040	1000	-	.	gene_id "MSTRG.195555"; transcript_id "MSTRG.195555.1";
chr9	StringTie	exon	39957208	39958603	1000	-	.	gene_id "MSTRG.195555"; transcript_id "MSTRG.195555.1"; exon_number "1";
chr9	StringTie	exon	39960974	39967040	1000	-	.	gene_id "MSTRG.195555"; transcript_id "MSTRG.195555.1"; exon_number "2";
chr9	StringTie	transcript	40022122	40029163	1000	.	.	gene_id "MSTRG.195556"; transcript_id "MSTRG.195556.1";
chr9	StringTie	exon	40022122	40029163	1000	.	.	gene_id "MSTRG.195556"; transcript_id "MSTRG.195556.1"; exon_number "1";
chr9	StringTie	transcript	40038934	40047780	1000	.	.	gene_id "MSTRG.195557"; transcript_id "MSTRG.195557.1";
chr9	StringTie	exon	40038934	40047780	1000	.	.	gene_id "MSTRG.195557"; transcript_id "MSTRG.195557.1"; exon_number "1";
chr9	StringTie	transcript	40105822	40106527	1000	+	.	gene_id "MSTRG.195558"; transcript_id "ENST00000414297"; gene_name "RP11-216M21.1"; ref_gene_id "ENSG00000237846";
chr9	StringTie	exon	40105822	40106527	1000	+	.	gene_id "MSTRG.195558"; transcript_id "ENST00000414297"; exon_number "1"; gene_name "RP11-216M21.1"; ref_gene_id "ENSG00000237846";
chr9	StringTie	transcript	40121962	40122540	1000	+	.	gene_id "MSTRG.195558"; transcript_id "ENST00000434123"; gene_name "C2orf27AP3"; ref_gene_id "ENSG00000230804";
chr9	StringTie	exon	40121962	40122540	1000	+	.	gene_id "MSTRG.195558"; transcript_id "ENST00000434123"; exon_number "1"; gene_name "C2orf27AP3"; ref_gene_id "ENSG00000230804";
chr9	StringTie	transcript	40097000	40122773	1000	+	.	gene_id "MSTRG.195558"; transcript_id "MSTRG.195558.1";
chr9	StringTie	exon	40097000	40110275	1000	+	.	gene_id "MSTRG.195558"; transcript_id "MSTRG.195558.1"; exon_number "1";
chr9	StringTie	exon	40121962	40122773	1000	+	.	gene_id "MSTRG.195558"; transcript_id "MSTRG.195558.1"; exon_number "2";
chr9	StringTie	transcript	40106357	40122749	1000	+	.	gene_id "MSTRG.195558"; transcript_id "MSTRG.195558.10";
chr9	StringTie	exon	40106357	40111739	1000	+	.	gene_id "MSTRG.195558"; transcript_id "MSTRG.195558.10"; exon_number "1";
chr9	StringTie	exon	40121962	40122749	1000	+	.	gene_id "MSTRG.195558"; transcript_id "MSTRG.195558.10"; exon_number "2";
chr9	StringTie	transcript	40106743	40122730	1000	+	.	gene_id "MSTRG.195558"; transcript_id "MSTRG.195558.11";
chr9	StringTie	exon	40106743	40106757	1000	+	.	gene_id "MSTRG.195558"; transcript_id "MSTRG.195558.11"; exon_number "1";
chr9	StringTie	exon	40121962	40122730	1000	+	.	gene_id "MSTRG.195558"; transcript_id "MSTRG.195558.11"; exon_number "2";
chr9	StringTie	transcript	40106751	40122749	1000	+	.	gene_id "MSTRG.195558"; transcript_id "MSTRG.195558.12";
chr9	StringTie	exon	40106751	40113468	1000	+	.	gene_id "MSTRG.195558"; transcript_id "MSTRG.195558.12"; exon_number "1";
chr9	StringTie	exon	40114067	40114202	1000	+	.	gene_id "MSTRG.195558"; transcript_id "MSTRG.195558.12"; exon_number "2";
chr9	StringTie	exon	40121962	40122749	1000	+	.	gene_id "MSTRG.195558"; transcript_id "MSTRG.195558.12"; exon_number "3";
chr9	StringTie	transcript	40105029	40122777	1000	+	.	gene_id "MSTRG.195558"; transcript_id "MSTRG.195558.2";
chr9	StringTie	exon	40105029	40110275	1000	+	.	gene_id "MSTRG.195558"; transcript_id "MSTRG.195558.2"; exon_number "1";
chr9	StringTie	exon	40114067	40114202	1000	+	.	gene_id "MSTRG.195558"; transcript_id "MSTRG.195558.2"; exon_number "2";
chr9	StringTie	exon	40121962	40122777	1000	+	.	gene_id "MSTRG.195558"; transcript_id "MSTRG.195558.2"; exon_number "3";
chr9	StringTie	transcript	40105331	40122751	1000	+	.	gene_id "MSTRG.195558"; transcript_id "MSTRG.195558.3";
chr9	StringTie	exon	40105331	40106492	1000	+	.	gene_id "MSTRG.195558"; transcript_id "MSTRG.195558.3"; exon_number "1";
chr9	StringTie	exon	40121962	40122751	1000	+	.	gene_id "MSTRG.195558"; transcript_id "MSTRG.195558.3"; exon_number "2";
chr9	StringTie	transcript	40105822	40122773	1000	+	.	gene_id "MSTRG.195558"; transcript_id "MSTRG.195558.4";
chr9	StringTie	exon	40105822	40108832	1000	+	.	gene_id "MSTRG.195558"; transcript_id "MSTRG.195558.4"; exon_number "1";
chr9	StringTie	exon	40121962	40122773	1000	+	.	gene_id "MSTRG.195558"; transcript_id "MSTRG.195558.4"; exon_number "2";
chr9	StringTie	transcript	40105822	40122749	1000	+	.	gene_id "MSTRG.195558"; transcript_id "MSTRG.195558.5";
chr9	StringTie	exon	40105822	40111099	1000	+	.	gene_id "MSTRG.195558"; transcript_id "MSTRG.195558.5"; exon_number "1";
chr9	StringTie	exon	40121962	40122749	1000	+	.	gene_id "MSTRG.195558"; transcript_id "MSTRG.195558.5"; exon_number "2";
chr9	StringTie	transcript	40106321	40112605	1000	+	.	gene_id "MSTRG.195558"; transcript_id "MSTRG.195558.7";
chr9	StringTie	exon	40106321	40109957	1000	+	.	gene_id "MSTRG.195558"; transcript_id "MSTRG.195558.7"; exon_number "1";
chr9	StringTie	exon	40110351	40112605	1000	+	.	gene_id "MSTRG.195558"; transcript_id "MSTRG.195558.7"; exon_number "2";
chr9	StringTie	transcript	40106340	40114261	1000	+	.	gene_id "MSTRG.195558"; transcript_id "MSTRG.195558.8";
chr9	StringTie	exon	40106340	40111099	1000	+	.	gene_id "MSTRG.195558"; transcript_id "MSTRG.195558.8"; exon_number "1";
chr9	StringTie	exon	40114067	40114261	1000	+	.	gene_id "MSTRG.195558"; transcript_id "MSTRG.195558.8"; exon_number "2";
chr9	StringTie	transcript	40106350	40114205	1000	+	.	gene_id "MSTRG.195558"; transcript_id "MSTRG.195558.9";
chr9	StringTie	exon	40106350	40111540	1000	+	.	gene_id "MSTRG.195558"; transcript_id "MSTRG.195558.9"; exon_number "1";
chr9	StringTie	exon	40114067	40114205	1000	+	.	gene_id "MSTRG.195558"; transcript_id "MSTRG.195558.9"; exon_number "2";
chr9	StringTie	transcript	40130921	40153147	1000	+	.	gene_id "MSTRG.195559"; transcript_id "ENST00000425632"; gene_name "RP11-216M21.5"; ref_gene_id "ENSG00000228136";
chr9	StringTie	exon	40130921	40131043	1000	+	.	gene_id "MSTRG.195559"; transcript_id "ENST00000425632"; exon_number "1"; gene_name "RP11-216M21.5"; ref_gene_id "ENSG00000228136";
chr9	StringTie	exon	40152696	40152792	1000	+	.	gene_id "MSTRG.195559"; transcript_id "ENST00000425632"; exon_number "2"; gene_name "RP11-216M21.5"; ref_gene_id "ENSG00000228136";
chr9	StringTie	exon	40153021	40153147	1000	+	.	gene_id "MSTRG.195559"; transcript_id "ENST00000425632"; exon_number "3"; gene_name "RP11-216M21.5"; ref_gene_id "ENSG00000228136";
chr10	StringTie	transcript	18954318	18956330	1000	.	.	gene_id "MSTRG.19556"; transcript_id "MSTRG.19556.1";
chr10	StringTie	exon	18954318	18956330	1000	.	.	gene_id "MSTRG.19556"; transcript_id "MSTRG.19556.1"; exon_number "1";
chr9	StringTie	transcript	40131747	40132218	1000	+	.	gene_id "MSTRG.195560"; transcript_id "ENST00000442149"; gene_name "RP11-216M21.4"; ref_gene_id "ENSG00000236966";
chr9	StringTie	exon	40131747	40132218	1000	+	.	gene_id "MSTRG.195560"; transcript_id "ENST00000442149"; exon_number "1"; gene_name "RP11-216M21.4"; ref_gene_id "ENSG00000236966";
chr9	StringTie	transcript	40146141	40147044	1000	.	.	gene_id "MSTRG.195561"; transcript_id "MSTRG.195561.1";
chr9	StringTie	exon	40146141	40147044	1000	.	.	gene_id "MSTRG.195561"; transcript_id "MSTRG.195561.1"; exon_number "1";
chr9	StringTie	transcript	40149338	40149684	1000	.	.	gene_id "MSTRG.195562"; transcript_id "MSTRG.195562.1";
chr9	StringTie	exon	40149338	40149684	1000	.	.	gene_id "MSTRG.195562"; transcript_id "MSTRG.195562.1"; exon_number "1";
chr9	StringTie	transcript	40167392	40171329	1000	+	.	gene_id "MSTRG.195563"; transcript_id "ENST00000637262"; gene_name "RP11-216M21.8"; ref_gene_id "ENSG00000283211";
chr9	StringTie	exon	40167392	40167434	1000	+	.	gene_id "MSTRG.195563"; transcript_id "ENST00000637262"; exon_number "1"; gene_name "RP11-216M21.8"; ref_gene_id "ENSG00000283211";
chr9	StringTie	exon	40168654	40168695	1000	+	.	gene_id "MSTRG.195563"; transcript_id "ENST00000637262"; exon_number "2"; gene_name "RP11-216M21.8"; ref_gene_id "ENSG00000283211";
chr9	StringTie	exon	40168785	40168844	1000	+	.	gene_id "MSTRG.195563"; transcript_id "ENST00000637262"; exon_number "3"; gene_name "RP11-216M21.8"; ref_gene_id "ENSG00000283211";
chr9	StringTie	exon	40169504	40169588	1000	+	.	gene_id "MSTRG.195563"; transcript_id "ENST00000637262"; exon_number "4"; gene_name "RP11-216M21.8"; ref_gene_id "ENSG00000283211";
chr9	StringTie	exon	40171250	40171329	1000	+	.	gene_id "MSTRG.195563"; transcript_id "ENST00000637262"; exon_number "5"; gene_name "RP11-216M21.8"; ref_gene_id "ENSG00000283211";
chr9	StringTie	transcript	40171656	40172516	1000	.	.	gene_id "MSTRG.195564"; transcript_id "MSTRG.195564.1";
chr9	StringTie	exon	40171656	40172516	1000	.	.	gene_id "MSTRG.195564"; transcript_id "MSTRG.195564.1"; exon_number "1";
chr9	StringTie	transcript	40176726	40176935	1000	.	.	gene_id "MSTRG.195565"; transcript_id "MSTRG.195565.1";
chr9	StringTie	exon	40176726	40176935	1000	.	.	gene_id "MSTRG.195565"; transcript_id "MSTRG.195565.1"; exon_number "1";
chr9	StringTie	transcript	40187792	40193921	1000	-	.	gene_id "MSTRG.195566"; transcript_id "ENST00000636082"; gene_name "RP11-216M21.9"; ref_gene_id "ENSG00000283246";
chr9	StringTie	exon	40187792	40187946	1000	-	.	gene_id "MSTRG.195566"; transcript_id "ENST00000636082"; exon_number "1"; gene_name "RP11-216M21.9"; ref_gene_id "ENSG00000283246";
chr9	StringTie	exon	40191464	40191764	1000	-	.	gene_id "MSTRG.195566"; transcript_id "ENST00000636082"; exon_number "2"; gene_name "RP11-216M21.9"; ref_gene_id "ENSG00000283246";
chr9	StringTie	exon	40192269	40192442	1000	-	.	gene_id "MSTRG.195566"; transcript_id "ENST00000636082"; exon_number "3"; gene_name "RP11-216M21.9"; ref_gene_id "ENSG00000283246";
chr9	StringTie	exon	40193455	40193921	1000	-	.	gene_id "MSTRG.195566"; transcript_id "ENST00000636082"; exon_number "4"; gene_name "RP11-216M21.9"; ref_gene_id "ENSG00000283246";
chr9	StringTie	transcript	40191910	40193921	1000	-	.	gene_id "MSTRG.195566"; transcript_id "MSTRG.195566.2";
chr9	StringTie	exon	40191910	40193921	1000	-	.	gene_id "MSTRG.195566"; transcript_id "MSTRG.195566.2"; exon_number "1";
chr9	StringTie	transcript	40196602	40205395	1000	+	.	gene_id "MSTRG.195567"; transcript_id "MSTRG.195567.1";
chr9	StringTie	exon	40196602	40196631	1000	+	.	gene_id "MSTRG.195567"; transcript_id "MSTRG.195567.1"; exon_number "1";
chr9	StringTie	exon	40196912	40197075	1000	+	.	gene_id "MSTRG.195567"; transcript_id "MSTRG.195567.1"; exon_number "2";
chr9	StringTie	exon	40204902	40205395	1000	+	.	gene_id "MSTRG.195567"; transcript_id "MSTRG.195567.1"; exon_number "3";
chr9	StringTie	transcript	40211288	40211769	1000	+	.	gene_id "MSTRG.195568"; transcript_id "MSTRG.195568.1";
chr9	StringTie	exon	40211288	40211769	1000	+	.	gene_id "MSTRG.195568"; transcript_id "MSTRG.195568.1"; exon_number "1";
chr9	StringTie	transcript	40223285	40266392	1000	+	.	gene_id "MSTRG.195569"; transcript_id "ENST00000377601"; gene_name "ANKRD20A2"; ref_gene_id "ENSG00000183148";
chr9	StringTie	exon	40223285	40223599	1000	+	.	gene_id "MSTRG.195569"; transcript_id "ENST00000377601"; exon_number "1"; gene_name "ANKRD20A2"; ref_gene_id "ENSG00000183148";
chr9	StringTie	exon	40226907	40227021	1000	+	.	gene_id "MSTRG.195569"; transcript_id "ENST00000377601"; exon_number "2"; gene_name "ANKRD20A2"; ref_gene_id "ENSG00000183148";
chr9	StringTie	exon	40227184	40227357	1000	+	.	gene_id "MSTRG.195569"; transcript_id "ENST00000377601"; exon_number "3"; gene_name "ANKRD20A2"; ref_gene_id "ENSG00000183148";
chr9	StringTie	exon	40231243	40231349	1000	+	.	gene_id "MSTRG.195569"; transcript_id "ENST00000377601"; exon_number "4"; gene_name "ANKRD20A2"; ref_gene_id "ENSG00000183148";
chr9	StringTie	exon	40232396	40232533	1000	+	.	gene_id "MSTRG.195569"; transcript_id "ENST00000377601"; exon_number "5"; gene_name "ANKRD20A2"; ref_gene_id "ENSG00000183148";
chr9	StringTie	exon	40235133	40235188	1000	+	.	gene_id "MSTRG.195569"; transcript_id "ENST00000377601"; exon_number "6"; gene_name "ANKRD20A2"; ref_gene_id "ENSG00000183148";
chr9	StringTie	exon	40241729	40241759	1000	+	.	gene_id "MSTRG.195569"; transcript_id "ENST00000377601"; exon_number "7"; gene_name "ANKRD20A2"; ref_gene_id "ENSG00000183148";
chr9	StringTie	exon	40244446	40244515	1000	+	.	gene_id "MSTRG.195569"; transcript_id "ENST00000377601"; exon_number "8"; gene_name "ANKRD20A2"; ref_gene_id "ENSG00000183148";
chr9	StringTie	exon	40248464	40248548	1000	+	.	gene_id "MSTRG.195569"; transcript_id "ENST00000377601"; exon_number "9"; gene_name "ANKRD20A2"; ref_gene_id "ENSG00000183148";
chr9	StringTie	exon	40251257	40251285	1000	+	.	gene_id "MSTRG.195569"; transcript_id "ENST00000377601"; exon_number "10"; gene_name "ANKRD20A2"; ref_gene_id "ENSG00000183148";
chr9	StringTie	exon	40251377	40251449	1000	+	.	gene_id "MSTRG.195569"; transcript_id "ENST00000377601"; exon_number "11"; gene_name "ANKRD20A2"; ref_gene_id "ENSG00000183148";
chr9	StringTie	exon	40257420	40257490	1000	+	.	gene_id "MSTRG.195569"; transcript_id "ENST00000377601"; exon_number "12"; gene_name "ANKRD20A2"; ref_gene_id "ENSG00000183148";
chr9	StringTie	exon	40261549	40261712	1000	+	.	gene_id "MSTRG.195569"; transcript_id "ENST00000377601"; exon_number "13"; gene_name "ANKRD20A2"; ref_gene_id "ENSG00000183148";
chr9	StringTie	exon	40263140	40263320	1000	+	.	gene_id "MSTRG.195569"; transcript_id "ENST00000377601"; exon_number "14"; gene_name "ANKRD20A2"; ref_gene_id "ENSG00000183148";
chr9	StringTie	exon	40264491	40266392	1000	+	.	gene_id "MSTRG.195569"; transcript_id "ENST00000377601"; exon_number "15"; gene_name "ANKRD20A2"; ref_gene_id "ENSG00000183148";
chr9	StringTie	transcript	40265345	40329221	1000	+	.	gene_id "MSTRG.195569"; transcript_id "ENST00000421686"; gene_name "RP11-146D12.2"; ref_gene_id "ENSG00000240240";
chr9	StringTie	exon	40265345	40265414	1000	+	.	gene_id "MSTRG.195569"; transcript_id "ENST00000421686"; exon_number "1"; gene_name "RP11-146D12.2"; ref_gene_id "ENSG00000240240";
chr9	StringTie	exon	40266951	40267100	1000	+	.	gene_id "MSTRG.195569"; transcript_id "ENST00000421686"; exon_number "2"; gene_name "RP11-146D12.2"; ref_gene_id "ENSG00000240240";
chr9	StringTie	exon	40273999	40274128	1000	+	.	gene_id "MSTRG.195569"; transcript_id "ENST00000421686"; exon_number "3"; gene_name "RP11-146D12.2"; ref_gene_id "ENSG00000240240";
chr9	StringTie	exon	40281394	40281675	1000	+	.	gene_id "MSTRG.195569"; transcript_id "ENST00000421686"; exon_number "4"; gene_name "RP11-146D12.2"; ref_gene_id "ENSG00000240240";
chr9	StringTie	exon	40282272	40282483	1000	+	.	gene_id "MSTRG.195569"; transcript_id "ENST00000421686"; exon_number "5"; gene_name "RP11-146D12.2"; ref_gene_id "ENSG00000240240";
chr9	StringTie	exon	40284391	40284613	1000	+	.	gene_id "MSTRG.195569"; transcript_id "ENST00000421686"; exon_number "6"; gene_name "RP11-146D12.2"; ref_gene_id "ENSG00000240240";
chr9	StringTie	exon	40288023	40288068	1000	+	.	gene_id "MSTRG.195569"; transcript_id "ENST00000421686"; exon_number "7"; gene_name "RP11-146D12.2"; ref_gene_id "ENSG00000240240";
chr9	StringTie	exon	40289235	40289288	1000	+	.	gene_id "MSTRG.195569"; transcript_id "ENST00000421686"; exon_number "8"; gene_name "RP11-146D12.2"; ref_gene_id "ENSG00000240240";
chr9	StringTie	exon	40290089	40290207	1000	+	.	gene_id "MSTRG.195569"; transcript_id "ENST00000421686"; exon_number "9"; gene_name "RP11-146D12.2"; ref_gene_id "ENSG00000240240";
chr9	StringTie	exon	40291749	40291919	1000	+	.	gene_id "MSTRG.195569"; transcript_id "ENST00000421686"; exon_number "10"; gene_name "RP11-146D12.2"; ref_gene_id "ENSG00000240240";
chr9	StringTie	exon	40328918	40329221	1000	+	.	gene_id "MSTRG.195569"; transcript_id "ENST00000421686"; exon_number "11"; gene_name "RP11-146D12.2"; ref_gene_id "ENSG00000240240";
chr9	StringTie	transcript	40293082	40293955	1000	+	.	gene_id "MSTRG.195569"; transcript_id "ENST00000455120"; gene_name "SNX18P8"; ref_gene_id "ENSG00000231390";
chr9	StringTie	exon	40293082	40293955	1000	+	.	gene_id "MSTRG.195569"; transcript_id "ENST00000455120"; exon_number "1"; gene_name "SNX18P8"; ref_gene_id "ENSG00000231390";
chr9	StringTie	transcript	40321299	40329218	1000	+	.	gene_id "MSTRG.195569"; transcript_id "ENST00000455995"; gene_name "FAM95B1"; ref_gene_id "ENSG00000223839";
chr9	StringTie	exon	40321299	40324802	1000	+	.	gene_id "MSTRG.195569"; transcript_id "ENST00000455995"; exon_number "1"; gene_name "FAM95B1"; ref_gene_id "ENSG00000223839";
chr9	StringTie	exon	40325462	40325730	1000	+	.	gene_id "MSTRG.195569"; transcript_id "ENST00000455995"; exon_number "2"; gene_name "FAM95B1"; ref_gene_id "ENSG00000223839";
chr9	StringTie	exon	40326284	40326445	1000	+	.	gene_id "MSTRG.195569"; transcript_id "ENST00000455995"; exon_number "3"; gene_name "FAM95B1"; ref_gene_id "ENSG00000223839";
chr9	StringTie	exon	40328918	40329218	1000	+	.	gene_id "MSTRG.195569"; transcript_id "ENST00000455995"; exon_number "4"; gene_name "FAM95B1"; ref_gene_id "ENSG00000223839";
chr9	StringTie	transcript	40230410	40258779	1000	+	.	gene_id "MSTRG.195569"; transcript_id "ENST00000477139"; gene_name "ANKRD20A2"; ref_gene_id "ENSG00000183148";
chr9	StringTie	exon	40230410	40230543	1000	+	.	gene_id "MSTRG.195569"; transcript_id "ENST00000477139"; exon_number "1"; gene_name "ANKRD20A2"; ref_gene_id "ENSG00000183148";
chr9	StringTie	exon	40232396	40232533	1000	+	.	gene_id "MSTRG.195569"; transcript_id "ENST00000477139"; exon_number "2"; gene_name "ANKRD20A2"; ref_gene_id "ENSG00000183148";
chr9	StringTie	exon	40235133	40235188	1000	+	.	gene_id "MSTRG.195569"; transcript_id "ENST00000477139"; exon_number "3"; gene_name "ANKRD20A2"; ref_gene_id "ENSG00000183148";
chr9	StringTie	exon	40239681	40239812	1000	+	.	gene_id "MSTRG.195569"; transcript_id "ENST00000477139"; exon_number "4"; gene_name "ANKRD20A2"; ref_gene_id "ENSG00000183148";
chr9	StringTie	exon	40251257	40251285	1000	+	.	gene_id "MSTRG.195569"; transcript_id "ENST00000477139"; exon_number "5"; gene_name "ANKRD20A2"; ref_gene_id "ENSG00000183148";
chr9	StringTie	exon	40251377	40251449	1000	+	.	gene_id "MSTRG.195569"; transcript_id "ENST00000477139"; exon_number "6"; gene_name "ANKRD20A2"; ref_gene_id "ENSG00000183148";
chr9	StringTie	exon	40257420	40257490	1000	+	.	gene_id "MSTRG.195569"; transcript_id "ENST00000477139"; exon_number "7"; gene_name "ANKRD20A2"; ref_gene_id "ENSG00000183148";
chr9	StringTie	exon	40258666	40258779	1000	+	.	gene_id "MSTRG.195569"; transcript_id "ENST00000477139"; exon_number "8"; gene_name "ANKRD20A2"; ref_gene_id "ENSG00000183148";
chr9	StringTie	transcript	40323725	40325559	1000	+	.	gene_id "MSTRG.195569"; transcript_id "ENST00000585417"; gene_name "FAM95B1"; ref_gene_id "ENSG00000223839";
chr9	StringTie	exon	40323725	40324085	1000	+	.	gene_id "MSTRG.195569"; transcript_id "ENST00000585417"; exon_number "1"; gene_name "FAM95B1"; ref_gene_id "ENSG00000223839";
chr9	StringTie	exon	40324587	40324802	1000	+	.	gene_id "MSTRG.195569"; transcript_id "ENST00000585417"; exon_number "2"; gene_name "FAM95B1"; ref_gene_id "ENSG00000223839";
chr9	StringTie	exon	40325462	40325559	1000	+	.	gene_id "MSTRG.195569"; transcript_id "ENST00000585417"; exon_number "3"; gene_name "FAM95B1"; ref_gene_id "ENSG00000223839";
chr9	StringTie	transcript	40323725	40324801	1000	+	.	gene_id "MSTRG.195569"; transcript_id "ENST00000586172"; gene_name "FAM95B1"; ref_gene_id "ENSG00000223839";
chr9	StringTie	exon	40323725	40324182	1000	+	.	gene_id "MSTRG.195569"; transcript_id "ENST00000586172"; exon_number "1"; gene_name "FAM95B1"; ref_gene_id "ENSG00000223839";
chr9	StringTie	exon	40324551	40324801	1000	+	.	gene_id "MSTRG.195569"; transcript_id "ENST00000586172"; exon_number "2"; gene_name "FAM95B1"; ref_gene_id "ENSG00000223839";
chr9	StringTie	transcript	40324866	40329057	1000	+	.	gene_id "MSTRG.195569"; transcript_id "ENST00000586273"; gene_name "FAM95B1"; ref_gene_id "ENSG00000223839";
chr9	StringTie	exon	40324866	40325092	1000	+	.	gene_id "MSTRG.195569"; transcript_id "ENST00000586273"; exon_number "1"; gene_name "FAM95B1"; ref_gene_id "ENSG00000223839";
chr9	StringTie	exon	40325462	40325730	1000	+	.	gene_id "MSTRG.195569"; transcript_id "ENST00000586273"; exon_number "2"; gene_name "FAM95B1"; ref_gene_id "ENSG00000223839";
chr9	StringTie	exon	40326284	40326445	1000	+	.	gene_id "MSTRG.195569"; transcript_id "ENST00000586273"; exon_number "3"; gene_name "FAM95B1"; ref_gene_id "ENSG00000223839";
chr9	StringTie	exon	40328918	40329057	1000	+	.	gene_id "MSTRG.195569"; transcript_id "ENST00000586273"; exon_number "4"; gene_name "FAM95B1"; ref_gene_id "ENSG00000223839";
chr9	StringTie	transcript	40323725	40325529	1000	+	.	gene_id "MSTRG.195569"; transcript_id "ENST00000586842"; gene_name "FAM95B1"; ref_gene_id "ENSG00000223839";
chr9	StringTie	exon	40323725	40324085	1000	+	.	gene_id "MSTRG.195569"; transcript_id "ENST00000586842"; exon_number "1"; gene_name "FAM95B1"; ref_gene_id "ENSG00000223839";
chr9	StringTie	exon	40324551	40324802	1000	+	.	gene_id "MSTRG.195569"; transcript_id "ENST00000586842"; exon_number "2"; gene_name "FAM95B1"; ref_gene_id "ENSG00000223839";
chr9	StringTie	exon	40324985	40325092	1000	+	.	gene_id "MSTRG.195569"; transcript_id "ENST00000586842"; exon_number "3"; gene_name "FAM95B1"; ref_gene_id "ENSG00000223839";
chr9	StringTie	exon	40325462	40325529	1000	+	.	gene_id "MSTRG.195569"; transcript_id "ENST00000586842"; exon_number "4"; gene_name "FAM95B1"; ref_gene_id "ENSG00000223839";
chr9	StringTie	transcript	40323725	40325634	1000	+	.	gene_id "MSTRG.195569"; transcript_id "ENST00000588217"; gene_name "FAM95B1"; ref_gene_id "ENSG00000223839";
chr9	StringTie	exon	40323725	40324085	1000	+	.	gene_id "MSTRG.195569"; transcript_id "ENST00000588217"; exon_number "1"; gene_name "FAM95B1"; ref_gene_id "ENSG00000223839";
chr9	StringTie	exon	40324684	40324802	1000	+	.	gene_id "MSTRG.195569"; transcript_id "ENST00000588217"; exon_number "2"; gene_name "FAM95B1"; ref_gene_id "ENSG00000223839";
chr9	StringTie	exon	40325462	40325634	1000	+	.	gene_id "MSTRG.195569"; transcript_id "ENST00000588217"; exon_number "3"; gene_name "FAM95B1"; ref_gene_id "ENSG00000223839";
chr9	StringTie	transcript	40273999	40284584	1000	+	.	gene_id "MSTRG.195569"; transcript_id "ENST00000588568"; gene_name "RP11-146D12.2"; ref_gene_id "ENSG00000240240";
chr9	StringTie	exon	40273999	40274128	1000	+	.	gene_id "MSTRG.195569"; transcript_id "ENST00000588568"; exon_number "1"; gene_name "RP11-146D12.2"; ref_gene_id "ENSG00000240240";
chr9	StringTie	exon	40282272	40282483	1000	+	.	gene_id "MSTRG.195569"; transcript_id "ENST00000588568"; exon_number "2"; gene_name "RP11-146D12.2"; ref_gene_id "ENSG00000240240";
chr9	StringTie	exon	40284391	40284584	1000	+	.	gene_id "MSTRG.195569"; transcript_id "ENST00000588568"; exon_number "3"; gene_name "RP11-146D12.2"; ref_gene_id "ENSG00000240240";
chr9	StringTie	transcript	40325482	40329111	1000	+	.	gene_id "MSTRG.195569"; transcript_id "ENST00000589112"; gene_name "FAM95B1"; ref_gene_id "ENSG00000223839";
chr9	StringTie	exon	40325482	40325730	1000	+	.	gene_id "MSTRG.195569"; transcript_id "ENST00000589112"; exon_number "1"; gene_name "FAM95B1"; ref_gene_id "ENSG00000223839";
chr9	StringTie	exon	40326284	40326445	1000	+	.	gene_id "MSTRG.195569"; transcript_id "ENST00000589112"; exon_number "2"; gene_name "FAM95B1"; ref_gene_id "ENSG00000223839";
chr9	StringTie	exon	40327943	40328105	1000	+	.	gene_id "MSTRG.195569"; transcript_id "ENST00000589112"; exon_number "3"; gene_name "FAM95B1"; ref_gene_id "ENSG00000223839";
chr9	StringTie	exon	40328918	40329111	1000	+	.	gene_id "MSTRG.195569"; transcript_id "ENST00000589112"; exon_number "4"; gene_name "FAM95B1"; ref_gene_id "ENSG00000223839";
chr9	StringTie	transcript	40264971	40274085	1000	+	.	gene_id "MSTRG.195569"; transcript_id "ENST00000590154"; gene_name "RP11-146D12.2"; ref_gene_id "ENSG00000240240";
chr9	StringTie	exon	40264971	40265414	1000	+	.	gene_id "MSTRG.195569"; transcript_id "ENST00000590154"; exon_number "1"; gene_name "RP11-146D12.2"; ref_gene_id "ENSG00000240240";
chr9	StringTie	exon	40266951	40267100	1000	+	.	gene_id "MSTRG.195569"; transcript_id "ENST00000590154"; exon_number "2"; gene_name "RP11-146D12.2"; ref_gene_id "ENSG00000240240";
chr9	StringTie	exon	40271887	40271999	1000	+	.	gene_id "MSTRG.195569"; transcript_id "ENST00000590154"; exon_number "3"; gene_name "RP11-146D12.2"; ref_gene_id "ENSG00000240240";
chr9	StringTie	exon	40273999	40274085	1000	+	.	gene_id "MSTRG.195569"; transcript_id "ENST00000590154"; exon_number "4"; gene_name "RP11-146D12.2"; ref_gene_id "ENSG00000240240";
chr9	StringTie	transcript	40323725	40325637	1000	+	.	gene_id "MSTRG.195569"; transcript_id "ENST00000590254"; gene_name "FAM95B1"; ref_gene_id "ENSG00000223839";
chr9	StringTie	exon	40323725	40324085	1000	+	.	gene_id "MSTRG.195569"; transcript_id "ENST00000590254"; exon_number "1"; gene_name "FAM95B1"; ref_gene_id "ENSG00000223839";
chr9	StringTie	exon	40324551	40324802	1000	+	.	gene_id "MSTRG.195569"; transcript_id "ENST00000590254"; exon_number "2"; gene_name "FAM95B1"; ref_gene_id "ENSG00000223839";
chr9	StringTie	exon	40325588	40325637	1000	+	.	gene_id "MSTRG.195569"; transcript_id "ENST00000590254"; exon_number "3"; gene_name "FAM95B1"; ref_gene_id "ENSG00000223839";
chr9	StringTie	transcript	40325321	40329134	1000	+	.	gene_id "MSTRG.195569"; transcript_id "ENST00000590863"; gene_name "FAM95B1"; ref_gene_id "ENSG00000223839";
chr9	StringTie	exon	40325321	40325730	1000	+	.	gene_id "MSTRG.195569"; transcript_id "ENST00000590863"; exon_number "1"; gene_name "FAM95B1"; ref_gene_id "ENSG00000223839";
chr9	StringTie	exon	40326284	40326445	1000	+	.	gene_id "MSTRG.195569"; transcript_id "ENST00000590863"; exon_number "2"; gene_name "FAM95B1"; ref_gene_id "ENSG00000223839";
chr9	StringTie	exon	40328918	40329134	1000	+	.	gene_id "MSTRG.195569"; transcript_id "ENST00000590863"; exon_number "3"; gene_name "FAM95B1"; ref_gene_id "ENSG00000223839";
chr9	StringTie	transcript	40325226	40329027	1000	+	.	gene_id "MSTRG.195569"; transcript_id "ENST00000591605"; gene_name "FAM95B1"; ref_gene_id "ENSG00000223839";
chr9	StringTie	exon	40325226	40325730	1000	+	.	gene_id "MSTRG.195569"; transcript_id "ENST00000591605"; exon_number "1"; gene_name "FAM95B1"; ref_gene_id "ENSG00000223839";
chr9	StringTie	exon	40326318	40326445	1000	+	.	gene_id "MSTRG.195569"; transcript_id "ENST00000591605"; exon_number "2"; gene_name "FAM95B1"; ref_gene_id "ENSG00000223839";
chr9	StringTie	exon	40328918	40329027	1000	+	.	gene_id "MSTRG.195569"; transcript_id "ENST00000591605"; exon_number "3"; gene_name "FAM95B1"; ref_gene_id "ENSG00000223839";
chr9	StringTie	transcript	40323571	40329218	1000	+	.	gene_id "MSTRG.195569"; transcript_id "ENST00000592053"; gene_name "FAM95B1"; ref_gene_id "ENSG00000223839";
chr9	StringTie	exon	40323571	40324085	1000	+	.	gene_id "MSTRG.195569"; transcript_id "ENST00000592053"; exon_number "1"; gene_name "FAM95B1"; ref_gene_id "ENSG00000223839";
chr9	StringTie	exon	40324551	40324802	1000	+	.	gene_id "MSTRG.195569"; transcript_id "ENST00000592053"; exon_number "2"; gene_name "FAM95B1"; ref_gene_id "ENSG00000223839";
chr9	StringTie	exon	40324889	40325092	1000	+	.	gene_id "MSTRG.195569"; transcript_id "ENST00000592053"; exon_number "3"; gene_name "FAM95B1"; ref_gene_id "ENSG00000223839";
chr9	StringTie	exon	40325462	40325730	1000	+	.	gene_id "MSTRG.195569"; transcript_id "ENST00000592053"; exon_number "4"; gene_name "FAM95B1"; ref_gene_id "ENSG00000223839";
chr9	StringTie	exon	40328918	40329218	1000	+	.	gene_id "MSTRG.195569"; transcript_id "ENST00000592053"; exon_number "5"; gene_name "FAM95B1"; ref_gene_id "ENSG00000223839";
chr9	StringTie	transcript	40324530	40329221	1000	+	.	gene_id "MSTRG.195569"; transcript_id "ENST00000592873"; gene_name "FAM95B1"; ref_gene_id "ENSG00000223839";
chr9	StringTie	exon	40324530	40329221	1000	+	.	gene_id "MSTRG.195569"; transcript_id "ENST00000592873"; exon_number "1"; gene_name "FAM95B1"; ref_gene_id "ENSG00000223839";
chr9	StringTie	transcript	40324935	40329129	1000	+	.	gene_id "MSTRG.195569"; transcript_id "ENST00000593047"; gene_name "FAM95B1"; ref_gene_id "ENSG00000223839";
chr9	StringTie	exon	40324935	40325092	1000	+	.	gene_id "MSTRG.195569"; transcript_id "ENST00000593047"; exon_number "1"; gene_name "FAM95B1"; ref_gene_id "ENSG00000223839";
chr9	StringTie	exon	40325462	40325730	1000	+	.	gene_id "MSTRG.195569"; transcript_id "ENST00000593047"; exon_number "2"; gene_name "FAM95B1"; ref_gene_id "ENSG00000223839";
chr9	StringTie	exon	40326318	40326445	1000	+	.	gene_id "MSTRG.195569"; transcript_id "ENST00000593047"; exon_number "3"; gene_name "FAM95B1"; ref_gene_id "ENSG00000223839";
chr9	StringTie	exon	40328918	40329129	1000	+	.	gene_id "MSTRG.195569"; transcript_id "ENST00000593047"; exon_number "4"; gene_name "FAM95B1"; ref_gene_id "ENSG00000223839";
chr9	StringTie	transcript	40324667	40325976	1000	+	.	gene_id "MSTRG.195569"; transcript_id "ENST00000593216"; gene_name "FAM95B1"; ref_gene_id "ENSG00000223839";
chr9	StringTie	exon	40324667	40324802	1000	+	.	gene_id "MSTRG.195569"; transcript_id "ENST00000593216"; exon_number "1"; gene_name "FAM95B1"; ref_gene_id "ENSG00000223839";
chr9	StringTie	exon	40324985	40325092	1000	+	.	gene_id "MSTRG.195569"; transcript_id "ENST00000593216"; exon_number "2"; gene_name "FAM95B1"; ref_gene_id "ENSG00000223839";
chr9	StringTie	exon	40325462	40325976	1000	+	.	gene_id "MSTRG.195569"; transcript_id "ENST00000593216"; exon_number "3"; gene_name "FAM95B1"; ref_gene_id "ENSG00000223839";
chr9	StringTie	transcript	40223317	40227420	1000	+	.	gene_id "MSTRG.195569"; transcript_id "ENST00000611747"; gene_name "ANKRD20A2"; ref_gene_id "ENSG00000183148";
chr9	StringTie	exon	40223317	40223599	1000	+	.	gene_id "MSTRG.195569"; transcript_id "ENST00000611747"; exon_number "1"; gene_name "ANKRD20A2"; ref_gene_id "ENSG00000183148";
chr9	StringTie	exon	40227184	40227420	1000	+	.	gene_id "MSTRG.195569"; transcript_id "ENST00000611747"; exon_number "2"; gene_name "ANKRD20A2"; ref_gene_id "ENSG00000183148";
chr9	StringTie	transcript	40215678	40295821	1000	+	.	gene_id "MSTRG.195569"; transcript_id "MSTRG.195569.1";
chr9	StringTie	exon	40215678	40216199	1000	+	.	gene_id "MSTRG.195569"; transcript_id "MSTRG.195569.1"; exon_number "1";
chr9	StringTie	exon	40217874	40223599	1000	+	.	gene_id "MSTRG.195569"; transcript_id "MSTRG.195569.1"; exon_number "2";
chr9	StringTie	exon	40226907	40227021	1000	+	.	gene_id "MSTRG.195569"; transcript_id "MSTRG.195569.1"; exon_number "3";
chr9	StringTie	exon	40227184	40227357	1000	+	.	gene_id "MSTRG.195569"; transcript_id "MSTRG.195569.1"; exon_number "4";
chr9	StringTie	exon	40231243	40231349	1000	+	.	gene_id "MSTRG.195569"; transcript_id "MSTRG.195569.1"; exon_number "5";
chr9	StringTie	exon	40232396	40232533	1000	+	.	gene_id "MSTRG.195569"; transcript_id "MSTRG.195569.1"; exon_number "6";
chr9	StringTie	exon	40235133	40235188	1000	+	.	gene_id "MSTRG.195569"; transcript_id "MSTRG.195569.1"; exon_number "7";
chr9	StringTie	exon	40241729	40241759	1000	+	.	gene_id "MSTRG.195569"; transcript_id "MSTRG.195569.1"; exon_number "8";
chr9	StringTie	exon	40244446	40244515	1000	+	.	gene_id "MSTRG.195569"; transcript_id "MSTRG.195569.1"; exon_number "9";
chr9	StringTie	exon	40248464	40248548	1000	+	.	gene_id "MSTRG.195569"; transcript_id "MSTRG.195569.1"; exon_number "10";
chr9	StringTie	exon	40251257	40251285	1000	+	.	gene_id "MSTRG.195569"; transcript_id "MSTRG.195569.1"; exon_number "11";
chr9	StringTie	exon	40251377	40251449	1000	+	.	gene_id "MSTRG.195569"; transcript_id "MSTRG.195569.1"; exon_number "12";
chr9	StringTie	exon	40257420	40257490	1000	+	.	gene_id "MSTRG.195569"; transcript_id "MSTRG.195569.1"; exon_number "13";
chr9	StringTie	exon	40261549	40261712	1000	+	.	gene_id "MSTRG.195569"; transcript_id "MSTRG.195569.1"; exon_number "14";
chr9	StringTie	exon	40263140	40263320	1000	+	.	gene_id "MSTRG.195569"; transcript_id "MSTRG.195569.1"; exon_number "15";
chr9	StringTie	exon	40264491	40265414	1000	+	.	gene_id "MSTRG.195569"; transcript_id "MSTRG.195569.1"; exon_number "16";
chr9	StringTie	exon	40266951	40267100	1000	+	.	gene_id "MSTRG.195569"; transcript_id "MSTRG.195569.1"; exon_number "17";
chr9	StringTie	exon	40271887	40271999	1000	+	.	gene_id "MSTRG.195569"; transcript_id "MSTRG.195569.1"; exon_number "18";
chr9	StringTie	exon	40273999	40274128	1000	+	.	gene_id "MSTRG.195569"; transcript_id "MSTRG.195569.1"; exon_number "19";
chr9	StringTie	exon	40281394	40281675	1000	+	.	gene_id "MSTRG.195569"; transcript_id "MSTRG.195569.1"; exon_number "20";
chr9	StringTie	exon	40282272	40282483	1000	+	.	gene_id "MSTRG.195569"; transcript_id "MSTRG.195569.1"; exon_number "21";
chr9	StringTie	exon	40284391	40284613	1000	+	.	gene_id "MSTRG.195569"; transcript_id "MSTRG.195569.1"; exon_number "22";
chr9	StringTie	exon	40288023	40288068	1000	+	.	gene_id "MSTRG.195569"; transcript_id "MSTRG.195569.1"; exon_number "23";
chr9	StringTie	exon	40289235	40289288	1000	+	.	gene_id "MSTRG.195569"; transcript_id "MSTRG.195569.1"; exon_number "24";
chr9	StringTie	exon	40290089	40290207	1000	+	.	gene_id "MSTRG.195569"; transcript_id "MSTRG.195569.1"; exon_number "25";
chr9	StringTie	exon	40291749	40291919	1000	+	.	gene_id "MSTRG.195569"; transcript_id "MSTRG.195569.1"; exon_number "26";
chr9	StringTie	exon	40292073	40295821	1000	+	.	gene_id "MSTRG.195569"; transcript_id "MSTRG.195569.1"; exon_number "27";
chr9	StringTie	transcript	40263165	40329221	1000	+	.	gene_id "MSTRG.195569"; transcript_id "MSTRG.195569.10";
chr9	StringTie	exon	40263165	40263320	1000	+	.	gene_id "MSTRG.195569"; transcript_id "MSTRG.195569.10"; exon_number "1";
chr9	StringTie	exon	40264491	40265414	1000	+	.	gene_id "MSTRG.195569"; transcript_id "MSTRG.195569.10"; exon_number "2";
chr9	StringTie	exon	40266951	40267100	1000	+	.	gene_id "MSTRG.195569"; transcript_id "MSTRG.195569.10"; exon_number "3";
chr9	StringTie	exon	40273999	40274128	1000	+	.	gene_id "MSTRG.195569"; transcript_id "MSTRG.195569.10"; exon_number "4";
chr9	StringTie	exon	40281394	40281675	1000	+	.	gene_id "MSTRG.195569"; transcript_id "MSTRG.195569.10"; exon_number "5";
chr9	StringTie	exon	40282272	40282483	1000	+	.	gene_id "MSTRG.195569"; transcript_id "MSTRG.195569.10"; exon_number "6";
chr9	StringTie	exon	40284391	40284613	1000	+	.	gene_id "MSTRG.195569"; transcript_id "MSTRG.195569.10"; exon_number "7";
chr9	StringTie	exon	40288023	40288068	1000	+	.	gene_id "MSTRG.195569"; transcript_id "MSTRG.195569.10"; exon_number "8";
chr9	StringTie	exon	40289235	40289288	1000	+	.	gene_id "MSTRG.195569"; transcript_id "MSTRG.195569.10"; exon_number "9";
chr9	StringTie	exon	40290089	40290207	1000	+	.	gene_id "MSTRG.195569"; transcript_id "MSTRG.195569.10"; exon_number "10";
chr9	StringTie	exon	40291749	40291919	1000	+	.	gene_id "MSTRG.195569"; transcript_id "MSTRG.195569.10"; exon_number "11";
chr9	StringTie	exon	40328918	40329221	1000	+	.	gene_id "MSTRG.195569"; transcript_id "MSTRG.195569.10"; exon_number "12";
chr9	StringTie	transcript	40264383	40295825	1000	+	.	gene_id "MSTRG.195569"; transcript_id "MSTRG.195569.11";
chr9	StringTie	exon	40264383	40267100	1000	+	.	gene_id "MSTRG.195569"; transcript_id "MSTRG.195569.11"; exon_number "1";
chr9	StringTie	exon	40273999	40274128	1000	+	.	gene_id "MSTRG.195569"; transcript_id "MSTRG.195569.11"; exon_number "2";
chr9	StringTie	exon	40282272	40282483	1000	+	.	gene_id "MSTRG.195569"; transcript_id "MSTRG.195569.11"; exon_number "3";
chr9	StringTie	exon	40284391	40284613	1000	+	.	gene_id "MSTRG.195569"; transcript_id "MSTRG.195569.11"; exon_number "4";
chr9	StringTie	exon	40288023	40288068	1000	+	.	gene_id "MSTRG.195569"; transcript_id "MSTRG.195569.11"; exon_number "5";
chr9	StringTie	exon	40289235	40289288	1000	+	.	gene_id "MSTRG.195569"; transcript_id "MSTRG.195569.11"; exon_number "6";
chr9	StringTie	exon	40290089	40290207	1000	+	.	gene_id "MSTRG.195569"; transcript_id "MSTRG.195569.11"; exon_number "7";
chr9	StringTie	exon	40291749	40291919	1000	+	.	gene_id "MSTRG.195569"; transcript_id "MSTRG.195569.11"; exon_number "8";
chr9	StringTie	exon	40292073	40295825	1000	+	.	gene_id "MSTRG.195569"; transcript_id "MSTRG.195569.11"; exon_number "9";
chr9	StringTie	transcript	40264406	40292768	1000	+	.	gene_id "MSTRG.195569"; transcript_id "MSTRG.195569.12";
chr9	StringTie	exon	40264406	40265414	1000	+	.	gene_id "MSTRG.195569"; transcript_id "MSTRG.195569.12"; exon_number "1";
chr9	StringTie	exon	40266951	40267100	1000	+	.	gene_id "MSTRG.195569"; transcript_id "MSTRG.195569.12"; exon_number "2";
chr9	StringTie	exon	40271887	40271999	1000	+	.	gene_id "MSTRG.195569"; transcript_id "MSTRG.195569.12"; exon_number "3";
chr9	StringTie	exon	40273999	40274128	1000	+	.	gene_id "MSTRG.195569"; transcript_id "MSTRG.195569.12"; exon_number "4";
chr9	StringTie	exon	40282272	40282483	1000	+	.	gene_id "MSTRG.195569"; transcript_id "MSTRG.195569.12"; exon_number "5";
chr9	StringTie	exon	40284391	40284613	1000	+	.	gene_id "MSTRG.195569"; transcript_id "MSTRG.195569.12"; exon_number "6";
chr9	StringTie	exon	40288023	40288068	1000	+	.	gene_id "MSTRG.195569"; transcript_id "MSTRG.195569.12"; exon_number "7";
chr9	StringTie	exon	40289235	40289288	1000	+	.	gene_id "MSTRG.195569"; transcript_id "MSTRG.195569.12"; exon_number "8";
chr9	StringTie	exon	40290089	40290207	1000	+	.	gene_id "MSTRG.195569"; transcript_id "MSTRG.195569.12"; exon_number "9";
chr9	StringTie	exon	40291749	40291919	1000	+	.	gene_id "MSTRG.195569"; transcript_id "MSTRG.195569.12"; exon_number "10";
chr9	StringTie	exon	40292052	40292768	1000	+	.	gene_id "MSTRG.195569"; transcript_id "MSTRG.195569.12"; exon_number "11";
chr9	StringTie	transcript	40264448	40292118	1000	+	.	gene_id "MSTRG.195569"; transcript_id "MSTRG.195569.13";
chr9	StringTie	exon	40264448	40265414	1000	+	.	gene_id "MSTRG.195569"; transcript_id "MSTRG.195569.13"; exon_number "1";
chr9	StringTie	exon	40266951	40267100	1000	+	.	gene_id "MSTRG.195569"; transcript_id "MSTRG.195569.13"; exon_number "2";
chr9	StringTie	exon	40271887	40271999	1000	+	.	gene_id "MSTRG.195569"; transcript_id "MSTRG.195569.13"; exon_number "3";
chr9	StringTie	exon	40273999	40274128	1000	+	.	gene_id "MSTRG.195569"; transcript_id "MSTRG.195569.13"; exon_number "4";
chr9	StringTie	exon	40282272	40282483	1000	+	.	gene_id "MSTRG.195569"; transcript_id "MSTRG.195569.13"; exon_number "5";
chr9	StringTie	exon	40284391	40284613	1000	+	.	gene_id "MSTRG.195569"; transcript_id "MSTRG.195569.13"; exon_number "6";
chr9	StringTie	exon	40288023	40288068	1000	+	.	gene_id "MSTRG.195569"; transcript_id "MSTRG.195569.13"; exon_number "7";
chr9	StringTie	exon	40289235	40289288	1000	+	.	gene_id "MSTRG.195569"; transcript_id "MSTRG.195569.13"; exon_number "8";
chr9	StringTie	exon	40290089	40290207	1000	+	.	gene_id "MSTRG.195569"; transcript_id "MSTRG.195569.13"; exon_number "9";
chr9	StringTie	exon	40291749	40292118	1000	+	.	gene_id "MSTRG.195569"; transcript_id "MSTRG.195569.13"; exon_number "10";
chr9	StringTie	transcript	40264464	40292773	1000	+	.	gene_id "MSTRG.195569"; transcript_id "MSTRG.195569.14";
chr9	StringTie	exon	40264464	40267100	1000	+	.	gene_id "MSTRG.195569"; transcript_id "MSTRG.195569.14"; exon_number "1";
chr9	StringTie	exon	40271887	40271999	1000	+	.	gene_id "MSTRG.195569"; transcript_id "MSTRG.195569.14"; exon_number "2";
chr9	StringTie	exon	40273999	40274128	1000	+	.	gene_id "MSTRG.195569"; transcript_id "MSTRG.195569.14"; exon_number "3";
chr9	StringTie	exon	40281394	40281675	1000	+	.	gene_id "MSTRG.195569"; transcript_id "MSTRG.195569.14"; exon_number "4";
chr9	StringTie	exon	40282272	40282483	1000	+	.	gene_id "MSTRG.195569"; transcript_id "MSTRG.195569.14"; exon_number "5";
chr9	StringTie	exon	40284391	40286442	1000	+	.	gene_id "MSTRG.195569"; transcript_id "MSTRG.195569.14"; exon_number "6";
chr9	StringTie	exon	40288023	40288068	1000	+	.	gene_id "MSTRG.195569"; transcript_id "MSTRG.195569.14"; exon_number "7";
chr9	StringTie	exon	40289235	40289288	1000	+	.	gene_id "MSTRG.195569"; transcript_id "MSTRG.195569.14"; exon_number "8";
chr9	StringTie	exon	40290089	40290207	1000	+	.	gene_id "MSTRG.195569"; transcript_id "MSTRG.195569.14"; exon_number "9";
chr9	StringTie	exon	40291749	40292773	1000	+	.	gene_id "MSTRG.195569"; transcript_id "MSTRG.195569.14"; exon_number "10";
chr9	StringTie	transcript	40264488	40292492	1000	+	.	gene_id "MSTRG.195569"; transcript_id "MSTRG.195569.15";
chr9	StringTie	exon	40264488	40267100	1000	+	.	gene_id "MSTRG.195569"; transcript_id "MSTRG.195569.15"; exon_number "1";
chr9	StringTie	exon	40271887	40271999	1000	+	.	gene_id "MSTRG.195569"; transcript_id "MSTRG.195569.15"; exon_number "2";
chr9	StringTie	exon	40273999	40274128	1000	+	.	gene_id "MSTRG.195569"; transcript_id "MSTRG.195569.15"; exon_number "3";
chr9	StringTie	exon	40281394	40281675	1000	+	.	gene_id "MSTRG.195569"; transcript_id "MSTRG.195569.15"; exon_number "4";
chr9	StringTie	exon	40282272	40282483	1000	+	.	gene_id "MSTRG.195569"; transcript_id "MSTRG.195569.15"; exon_number "5";
chr9	StringTie	exon	40288023	40288068	1000	+	.	gene_id "MSTRG.195569"; transcript_id "MSTRG.195569.15"; exon_number "6";
chr9	StringTie	exon	40289235	40289288	1000	+	.	gene_id "MSTRG.195569"; transcript_id "MSTRG.195569.15"; exon_number "7";
chr9	StringTie	exon	40290089	40290207	1000	+	.	gene_id "MSTRG.195569"; transcript_id "MSTRG.195569.15"; exon_number "8";
chr9	StringTie	exon	40291749	40292492	1000	+	.	gene_id "MSTRG.195569"; transcript_id "MSTRG.195569.15"; exon_number "9";
chr9	StringTie	transcript	40264490	40291920	1000	+	.	gene_id "MSTRG.195569"; transcript_id "MSTRG.195569.16";
chr9	StringTie	exon	40264490	40267100	1000	+	.	gene_id "MSTRG.195569"; transcript_id "MSTRG.195569.16"; exon_number "1";
chr9	StringTie	exon	40273999	40274128	1000	+	.	gene_id "MSTRG.195569"; transcript_id "MSTRG.195569.16"; exon_number "2";
chr9	StringTie	exon	40281394	40281675	1000	+	.	gene_id "MSTRG.195569"; transcript_id "MSTRG.195569.16"; exon_number "3";
chr9	StringTie	exon	40282272	40282483	1000	+	.	gene_id "MSTRG.195569"; transcript_id "MSTRG.195569.16"; exon_number "4";
chr9	StringTie	exon	40284391	40284477	1000	+	.	gene_id "MSTRG.195569"; transcript_id "MSTRG.195569.16"; exon_number "5";
chr9	StringTie	exon	40288023	40288068	1000	+	.	gene_id "MSTRG.195569"; transcript_id "MSTRG.195569.16"; exon_number "6";
chr9	StringTie	exon	40289235	40289288	1000	+	.	gene_id "MSTRG.195569"; transcript_id "MSTRG.195569.16"; exon_number "7";
chr9	StringTie	exon	40290089	40290207	1000	+	.	gene_id "MSTRG.195569"; transcript_id "MSTRG.195569.16"; exon_number "8";
chr9	StringTie	exon	40291749	40291920	1000	+	.	gene_id "MSTRG.195569"; transcript_id "MSTRG.195569.16"; exon_number "9";
chr9	StringTie	transcript	40264493	40281708	1000	+	.	gene_id "MSTRG.195569"; transcript_id "MSTRG.195569.17";
chr9	StringTie	exon	40264493	40265414	1000	+	.	gene_id "MSTRG.195569"; transcript_id "MSTRG.195569.17"; exon_number "1";
chr9	StringTie	exon	40273999	40274128	1000	+	.	gene_id "MSTRG.195569"; transcript_id "MSTRG.195569.17"; exon_number "2";
chr9	StringTie	exon	40281394	40281708	1000	+	.	gene_id "MSTRG.195569"; transcript_id "MSTRG.195569.17"; exon_number "3";
chr9	StringTie	transcript	40264493	40281616	1000	+	.	gene_id "MSTRG.195569"; transcript_id "MSTRG.195569.18";
chr9	StringTie	exon	40264493	40265414	1000	+	.	gene_id "MSTRG.195569"; transcript_id "MSTRG.195569.18"; exon_number "1";
chr9	StringTie	exon	40266951	40267100	1000	+	.	gene_id "MSTRG.195569"; transcript_id "MSTRG.195569.18"; exon_number "2";
chr9	StringTie	exon	40271887	40271999	1000	+	.	gene_id "MSTRG.195569"; transcript_id "MSTRG.195569.18"; exon_number "3";
chr9	StringTie	exon	40273999	40274128	1000	+	.	gene_id "MSTRG.195569"; transcript_id "MSTRG.195569.18"; exon_number "4";
chr9	StringTie	exon	40281394	40281450	1000	+	.	gene_id "MSTRG.195569"; transcript_id "MSTRG.195569.18"; exon_number "5";
chr9	StringTie	exon	40281541	40281616	1000	+	.	gene_id "MSTRG.195569"; transcript_id "MSTRG.195569.18"; exon_number "6";
chr9	StringTie	transcript	40223285	40329397	1000	+	.	gene_id "MSTRG.195569"; transcript_id "MSTRG.195569.2";
chr9	StringTie	exon	40223285	40223599	1000	+	.	gene_id "MSTRG.195569"; transcript_id "MSTRG.195569.2"; exon_number "1";
chr9	StringTie	exon	40226907	40227021	1000	+	.	gene_id "MSTRG.195569"; transcript_id "MSTRG.195569.2"; exon_number "2";
chr9	StringTie	exon	40227184	40227357	1000	+	.	gene_id "MSTRG.195569"; transcript_id "MSTRG.195569.2"; exon_number "3";
chr9	StringTie	exon	40231243	40231349	1000	+	.	gene_id "MSTRG.195569"; transcript_id "MSTRG.195569.2"; exon_number "4";
chr9	StringTie	exon	40232396	40232533	1000	+	.	gene_id "MSTRG.195569"; transcript_id "MSTRG.195569.2"; exon_number "5";
chr9	StringTie	exon	40235133	40235188	1000	+	.	gene_id "MSTRG.195569"; transcript_id "MSTRG.195569.2"; exon_number "6";
chr9	StringTie	exon	40241729	40241759	1000	+	.	gene_id "MSTRG.195569"; transcript_id "MSTRG.195569.2"; exon_number "7";
chr9	StringTie	exon	40244446	40244515	1000	+	.	gene_id "MSTRG.195569"; transcript_id "MSTRG.195569.2"; exon_number "8";
chr9	StringTie	exon	40248464	40248548	1000	+	.	gene_id "MSTRG.195569"; transcript_id "MSTRG.195569.2"; exon_number "9";
chr9	StringTie	exon	40251257	40251285	1000	+	.	gene_id "MSTRG.195569"; transcript_id "MSTRG.195569.2"; exon_number "10";
chr9	StringTie	exon	40251377	40251449	1000	+	.	gene_id "MSTRG.195569"; transcript_id "MSTRG.195569.2"; exon_number "11";
chr9	StringTie	exon	40257420	40257490	1000	+	.	gene_id "MSTRG.195569"; transcript_id "MSTRG.195569.2"; exon_number "12";
chr9	StringTie	exon	40261549	40261712	1000	+	.	gene_id "MSTRG.195569"; transcript_id "MSTRG.195569.2"; exon_number "13";
chr9	StringTie	exon	40263140	40263320	1000	+	.	gene_id "MSTRG.195569"; transcript_id "MSTRG.195569.2"; exon_number "14";
chr9	StringTie	exon	40264491	40265414	1000	+	.	gene_id "MSTRG.195569"; transcript_id "MSTRG.195569.2"; exon_number "15";
chr9	StringTie	exon	40266951	40267100	1000	+	.	gene_id "MSTRG.195569"; transcript_id "MSTRG.195569.2"; exon_number "16";
chr9	StringTie	exon	40271887	40271999	1000	+	.	gene_id "MSTRG.195569"; transcript_id "MSTRG.195569.2"; exon_number "17";
chr9	StringTie	exon	40273999	40274128	1000	+	.	gene_id "MSTRG.195569"; transcript_id "MSTRG.195569.2"; exon_number "18";
chr9	StringTie	exon	40281394	40281675	1000	+	.	gene_id "MSTRG.195569"; transcript_id "MSTRG.195569.2"; exon_number "19";
chr9	StringTie	exon	40282272	40282483	1000	+	.	gene_id "MSTRG.195569"; transcript_id "MSTRG.195569.2"; exon_number "20";
chr9	StringTie	exon	40284391	40284613	1000	+	.	gene_id "MSTRG.195569"; transcript_id "MSTRG.195569.2"; exon_number "21";
chr9	StringTie	exon	40288023	40288068	1000	+	.	gene_id "MSTRG.195569"; transcript_id "MSTRG.195569.2"; exon_number "22";
chr9	StringTie	exon	40289235	40289288	1000	+	.	gene_id "MSTRG.195569"; transcript_id "MSTRG.195569.2"; exon_number "23";
chr9	StringTie	exon	40290089	40290207	1000	+	.	gene_id "MSTRG.195569"; transcript_id "MSTRG.195569.2"; exon_number "24";
chr9	StringTie	exon	40291749	40291919	1000	+	.	gene_id "MSTRG.195569"; transcript_id "MSTRG.195569.2"; exon_number "25";
chr9	StringTie	exon	40328918	40329397	1000	+	.	gene_id "MSTRG.195569"; transcript_id "MSTRG.195569.2"; exon_number "26";
chr9	StringTie	transcript	40266954	40291918	1000	+	.	gene_id "MSTRG.195569"; transcript_id "MSTRG.195569.21";
chr9	StringTie	exon	40266954	40267100	1000	+	.	gene_id "MSTRG.195569"; transcript_id "MSTRG.195569.21"; exon_number "1";
chr9	StringTie	exon	40271887	40271999	1000	+	.	gene_id "MSTRG.195569"; transcript_id "MSTRG.195569.21"; exon_number "2";
chr9	StringTie	exon	40273999	40274128	1000	+	.	gene_id "MSTRG.195569"; transcript_id "MSTRG.195569.21"; exon_number "3";
chr9	StringTie	exon	40282272	40282483	1000	+	.	gene_id "MSTRG.195569"; transcript_id "MSTRG.195569.21"; exon_number "4";
chr9	StringTie	exon	40288023	40288068	1000	+	.	gene_id "MSTRG.195569"; transcript_id "MSTRG.195569.21"; exon_number "5";
chr9	StringTie	exon	40289235	40289288	1000	+	.	gene_id "MSTRG.195569"; transcript_id "MSTRG.195569.21"; exon_number "6";
chr9	StringTie	exon	40290089	40290207	1000	+	.	gene_id "MSTRG.195569"; transcript_id "MSTRG.195569.21"; exon_number "7";
chr9	StringTie	exon	40291749	40291918	1000	+	.	gene_id "MSTRG.195569"; transcript_id "MSTRG.195569.21"; exon_number "8";
chr9	StringTie	transcript	40266990	40291897	1000	+	.	gene_id "MSTRG.195569"; transcript_id "MSTRG.195569.22";
chr9	StringTie	exon	40266990	40267100	1000	+	.	gene_id "MSTRG.195569"; transcript_id "MSTRG.195569.22"; exon_number "1";
chr9	StringTie	exon	40273999	40274128	1000	+	.	gene_id "MSTRG.195569"; transcript_id "MSTRG.195569.22"; exon_number "2";
chr9	StringTie	exon	40281394	40281675	1000	+	.	gene_id "MSTRG.195569"; transcript_id "MSTRG.195569.22"; exon_number "3";
chr9	StringTie	exon	40282272	40282483	1000	+	.	gene_id "MSTRG.195569"; transcript_id "MSTRG.195569.22"; exon_number "4";
chr9	StringTie	exon	40288023	40288068	1000	+	.	gene_id "MSTRG.195569"; transcript_id "MSTRG.195569.22"; exon_number "5";
chr9	StringTie	exon	40289235	40289288	1000	+	.	gene_id "MSTRG.195569"; transcript_id "MSTRG.195569.22"; exon_number "6";
chr9	StringTie	exon	40290089	40290207	1000	+	.	gene_id "MSTRG.195569"; transcript_id "MSTRG.195569.22"; exon_number "7";
chr9	StringTie	exon	40291749	40291897	1000	+	.	gene_id "MSTRG.195569"; transcript_id "MSTRG.195569.22"; exon_number "8";
chr9	StringTie	transcript	40271889	40291912	1000	+	.	gene_id "MSTRG.195569"; transcript_id "MSTRG.195569.23";
chr9	StringTie	exon	40271889	40271999	1000	+	.	gene_id "MSTRG.195569"; transcript_id "MSTRG.195569.23"; exon_number "1";
chr9	StringTie	exon	40273999	40274128	1000	+	.	gene_id "MSTRG.195569"; transcript_id "MSTRG.195569.23"; exon_number "2";
chr9	StringTie	exon	40282272	40282483	1000	+	.	gene_id "MSTRG.195569"; transcript_id "MSTRG.195569.23"; exon_number "3";
chr9	StringTie	exon	40284391	40284477	1000	+	.	gene_id "MSTRG.195569"; transcript_id "MSTRG.195569.23"; exon_number "4";
chr9	StringTie	exon	40288023	40288068	1000	+	.	gene_id "MSTRG.195569"; transcript_id "MSTRG.195569.23"; exon_number "5";
chr9	StringTie	exon	40289235	40289288	1000	+	.	gene_id "MSTRG.195569"; transcript_id "MSTRG.195569.23"; exon_number "6";
chr9	StringTie	exon	40290089	40290207	1000	+	.	gene_id "MSTRG.195569"; transcript_id "MSTRG.195569.23"; exon_number "7";
chr9	StringTie	exon	40291749	40291912	1000	+	.	gene_id "MSTRG.195569"; transcript_id "MSTRG.195569.23"; exon_number "8";
chr9	StringTie	transcript	40285738	40292204	1000	+	.	gene_id "MSTRG.195569"; transcript_id "MSTRG.195569.25";
chr9	StringTie	exon	40285738	40286442	1000	+	.	gene_id "MSTRG.195569"; transcript_id "MSTRG.195569.25"; exon_number "1";
chr9	StringTie	exon	40288023	40288068	1000	+	.	gene_id "MSTRG.195569"; transcript_id "MSTRG.195569.25"; exon_number "2";
chr9	StringTie	exon	40289235	40289288	1000	+	.	gene_id "MSTRG.195569"; transcript_id "MSTRG.195569.25"; exon_number "3";
chr9	StringTie	exon	40290089	40290207	1000	+	.	gene_id "MSTRG.195569"; transcript_id "MSTRG.195569.25"; exon_number "4";
chr9	StringTie	exon	40291749	40291919	1000	+	.	gene_id "MSTRG.195569"; transcript_id "MSTRG.195569.25"; exon_number "5";
chr9	StringTie	exon	40292073	40292204	1000	+	.	gene_id "MSTRG.195569"; transcript_id "MSTRG.195569.25"; exon_number "6";
chr9	StringTie	transcript	40288027	40329221	1000	+	.	gene_id "MSTRG.195569"; transcript_id "MSTRG.195569.26";
chr9	StringTie	exon	40288027	40288068	1000	+	.	gene_id "MSTRG.195569"; transcript_id "MSTRG.195569.26"; exon_number "1";
chr9	StringTie	exon	40289235	40289288	1000	+	.	gene_id "MSTRG.195569"; transcript_id "MSTRG.195569.26"; exon_number "2";
chr9	StringTie	exon	40290089	40290207	1000	+	.	gene_id "MSTRG.195569"; transcript_id "MSTRG.195569.26"; exon_number "3";
chr9	StringTie	exon	40328918	40329221	1000	+	.	gene_id "MSTRG.195569"; transcript_id "MSTRG.195569.26"; exon_number "4";
chr9	StringTie	transcript	40314922	40329307	1000	+	.	gene_id "MSTRG.195569"; transcript_id "MSTRG.195569.28";
chr9	StringTie	exon	40314922	40324802	1000	+	.	gene_id "MSTRG.195569"; transcript_id "MSTRG.195569.28"; exon_number "1";
chr9	StringTie	exon	40325588	40326445	1000	+	.	gene_id "MSTRG.195569"; transcript_id "MSTRG.195569.28"; exon_number "2";
chr9	StringTie	exon	40328918	40329307	1000	+	.	gene_id "MSTRG.195569"; transcript_id "MSTRG.195569.28"; exon_number "3";
chr9	StringTie	transcript	40317995	40329235	1000	+	.	gene_id "MSTRG.195569"; transcript_id "MSTRG.195569.29";
chr9	StringTie	exon	40317995	40325730	1000	+	.	gene_id "MSTRG.195569"; transcript_id "MSTRG.195569.29"; exon_number "1";
chr9	StringTie	exon	40328918	40329235	1000	+	.	gene_id "MSTRG.195569"; transcript_id "MSTRG.195569.29"; exon_number "2";
chr9	StringTie	transcript	40223285	40292327	1000	+	.	gene_id "MSTRG.195569"; transcript_id "MSTRG.195569.3";
chr9	StringTie	exon	40223285	40223599	1000	+	.	gene_id "MSTRG.195569"; transcript_id "MSTRG.195569.3"; exon_number "1";
chr9	StringTie	exon	40226907	40227021	1000	+	.	gene_id "MSTRG.195569"; transcript_id "MSTRG.195569.3"; exon_number "2";
chr9	StringTie	exon	40227184	40227357	1000	+	.	gene_id "MSTRG.195569"; transcript_id "MSTRG.195569.3"; exon_number "3";
chr9	StringTie	exon	40231243	40231349	1000	+	.	gene_id "MSTRG.195569"; transcript_id "MSTRG.195569.3"; exon_number "4";
chr9	StringTie	exon	40232396	40232533	1000	+	.	gene_id "MSTRG.195569"; transcript_id "MSTRG.195569.3"; exon_number "5";
chr9	StringTie	exon	40235133	40235188	1000	+	.	gene_id "MSTRG.195569"; transcript_id "MSTRG.195569.3"; exon_number "6";
chr9	StringTie	exon	40241729	40241759	1000	+	.	gene_id "MSTRG.195569"; transcript_id "MSTRG.195569.3"; exon_number "7";
chr9	StringTie	exon	40244446	40244515	1000	+	.	gene_id "MSTRG.195569"; transcript_id "MSTRG.195569.3"; exon_number "8";
chr9	StringTie	exon	40248464	40248548	1000	+	.	gene_id "MSTRG.195569"; transcript_id "MSTRG.195569.3"; exon_number "9";
chr9	StringTie	exon	40251257	40251285	1000	+	.	gene_id "MSTRG.195569"; transcript_id "MSTRG.195569.3"; exon_number "10";
chr9	StringTie	exon	40251377	40251449	1000	+	.	gene_id "MSTRG.195569"; transcript_id "MSTRG.195569.3"; exon_number "11";
chr9	StringTie	exon	40257420	40257490	1000	+	.	gene_id "MSTRG.195569"; transcript_id "MSTRG.195569.3"; exon_number "12";
chr9	StringTie	exon	40261549	40261712	1000	+	.	gene_id "MSTRG.195569"; transcript_id "MSTRG.195569.3"; exon_number "13";
chr9	StringTie	exon	40263140	40263320	1000	+	.	gene_id "MSTRG.195569"; transcript_id "MSTRG.195569.3"; exon_number "14";
chr9	StringTie	exon	40264491	40265414	1000	+	.	gene_id "MSTRG.195569"; transcript_id "MSTRG.195569.3"; exon_number "15";
chr9	StringTie	exon	40266951	40267100	1000	+	.	gene_id "MSTRG.195569"; transcript_id "MSTRG.195569.3"; exon_number "16";
chr9	StringTie	exon	40273999	40274128	1000	+	.	gene_id "MSTRG.195569"; transcript_id "MSTRG.195569.3"; exon_number "17";
chr9	StringTie	exon	40282272	40282483	1000	+	.	gene_id "MSTRG.195569"; transcript_id "MSTRG.195569.3"; exon_number "18";
chr9	StringTie	exon	40284391	40284613	1000	+	.	gene_id "MSTRG.195569"; transcript_id "MSTRG.195569.3"; exon_number "19";
chr9	StringTie	exon	40288023	40288068	1000	+	.	gene_id "MSTRG.195569"; transcript_id "MSTRG.195569.3"; exon_number "20";
chr9	StringTie	exon	40289235	40289288	1000	+	.	gene_id "MSTRG.195569"; transcript_id "MSTRG.195569.3"; exon_number "21";
chr9	StringTie	exon	40290089	40290207	1000	+	.	gene_id "MSTRG.195569"; transcript_id "MSTRG.195569.3"; exon_number "22";
chr9	StringTie	exon	40291749	40292327	1000	+	.	gene_id "MSTRG.195569"; transcript_id "MSTRG.195569.3"; exon_number "23";
chr9	StringTie	transcript	40318000	40329312	1000	+	.	gene_id "MSTRG.195569"; transcript_id "MSTRG.195569.30";
chr9	StringTie	exon	40318000	40322203	1000	+	.	gene_id "MSTRG.195569"; transcript_id "MSTRG.195569.30"; exon_number "1";
chr9	StringTie	exon	40322233	40324802	1000	+	.	gene_id "MSTRG.195569"; transcript_id "MSTRG.195569.30"; exon_number "2";
chr9	StringTie	exon	40325588	40329312	1000	+	.	gene_id "MSTRG.195569"; transcript_id "MSTRG.195569.30"; exon_number "3";
chr9	StringTie	transcript	40320510	40329219	1000	+	.	gene_id "MSTRG.195569"; transcript_id "MSTRG.195569.31";
chr9	StringTie	exon	40320510	40326445	1000	+	.	gene_id "MSTRG.195569"; transcript_id "MSTRG.195569.31"; exon_number "1";
chr9	StringTie	exon	40327943	40329219	1000	+	.	gene_id "MSTRG.195569"; transcript_id "MSTRG.195569.31"; exon_number "2";
chr9	StringTie	transcript	40322803	40329222	1000	+	.	gene_id "MSTRG.195569"; transcript_id "MSTRG.195569.33";
chr9	StringTie	exon	40322803	40324802	1000	+	.	gene_id "MSTRG.195569"; transcript_id "MSTRG.195569.33"; exon_number "1";
chr9	StringTie	exon	40325588	40325730	1000	+	.	gene_id "MSTRG.195569"; transcript_id "MSTRG.195569.33"; exon_number "2";
chr9	StringTie	exon	40328918	40329222	1000	+	.	gene_id "MSTRG.195569"; transcript_id "MSTRG.195569.33"; exon_number "3";
chr9	StringTie	transcript	40223285	40292609	1000	+	.	gene_id "MSTRG.195569"; transcript_id "MSTRG.195569.4";
chr9	StringTie	exon	40223285	40223599	1000	+	.	gene_id "MSTRG.195569"; transcript_id "MSTRG.195569.4"; exon_number "1";
chr9	StringTie	exon	40226907	40227021	1000	+	.	gene_id "MSTRG.195569"; transcript_id "MSTRG.195569.4"; exon_number "2";
chr9	StringTie	exon	40227184	40227357	1000	+	.	gene_id "MSTRG.195569"; transcript_id "MSTRG.195569.4"; exon_number "3";
chr9	StringTie	exon	40231243	40231349	1000	+	.	gene_id "MSTRG.195569"; transcript_id "MSTRG.195569.4"; exon_number "4";
chr9	StringTie	exon	40232396	40232533	1000	+	.	gene_id "MSTRG.195569"; transcript_id "MSTRG.195569.4"; exon_number "5";
chr9	StringTie	exon	40235133	40235188	1000	+	.	gene_id "MSTRG.195569"; transcript_id "MSTRG.195569.4"; exon_number "6";
chr9	StringTie	exon	40241729	40241759	1000	+	.	gene_id "MSTRG.195569"; transcript_id "MSTRG.195569.4"; exon_number "7";
chr9	StringTie	exon	40244446	40244515	1000	+	.	gene_id "MSTRG.195569"; transcript_id "MSTRG.195569.4"; exon_number "8";
chr9	StringTie	exon	40248464	40248548	1000	+	.	gene_id "MSTRG.195569"; transcript_id "MSTRG.195569.4"; exon_number "9";
chr9	StringTie	exon	40251257	40251285	1000	+	.	gene_id "MSTRG.195569"; transcript_id "MSTRG.195569.4"; exon_number "10";
chr9	StringTie	exon	40251377	40251449	1000	+	.	gene_id "MSTRG.195569"; transcript_id "MSTRG.195569.4"; exon_number "11";
chr9	StringTie	exon	40257420	40257490	1000	+	.	gene_id "MSTRG.195569"; transcript_id "MSTRG.195569.4"; exon_number "12";
chr9	StringTie	exon	40261549	40261712	1000	+	.	gene_id "MSTRG.195569"; transcript_id "MSTRG.195569.4"; exon_number "13";
chr9	StringTie	exon	40263140	40263320	1000	+	.	gene_id "MSTRG.195569"; transcript_id "MSTRG.195569.4"; exon_number "14";
chr9	StringTie	exon	40264491	40267100	1000	+	.	gene_id "MSTRG.195569"; transcript_id "MSTRG.195569.4"; exon_number "15";
chr9	StringTie	exon	40273999	40274128	1000	+	.	gene_id "MSTRG.195569"; transcript_id "MSTRG.195569.4"; exon_number "16";
chr9	StringTie	exon	40281394	40281675	1000	+	.	gene_id "MSTRG.195569"; transcript_id "MSTRG.195569.4"; exon_number "17";
chr9	StringTie	exon	40282272	40282483	1000	+	.	gene_id "MSTRG.195569"; transcript_id "MSTRG.195569.4"; exon_number "18";
chr9	StringTie	exon	40284391	40284613	1000	+	.	gene_id "MSTRG.195569"; transcript_id "MSTRG.195569.4"; exon_number "19";
chr9	StringTie	exon	40288023	40288068	1000	+	.	gene_id "MSTRG.195569"; transcript_id "MSTRG.195569.4"; exon_number "20";
chr9	StringTie	exon	40289235	40289288	1000	+	.	gene_id "MSTRG.195569"; transcript_id "MSTRG.195569.4"; exon_number "21";
chr9	StringTie	exon	40290089	40290207	1000	+	.	gene_id "MSTRG.195569"; transcript_id "MSTRG.195569.4"; exon_number "22";
chr9	StringTie	exon	40291749	40291919	1000	+	.	gene_id "MSTRG.195569"; transcript_id "MSTRG.195569.4"; exon_number "23";
chr9	StringTie	exon	40292073	40292609	1000	+	.	gene_id "MSTRG.195569"; transcript_id "MSTRG.195569.4"; exon_number "24";
chr9	StringTie	transcript	40223300	40258779	1000	+	.	gene_id "MSTRG.195569"; transcript_id "MSTRG.195569.6";
chr9	StringTie	exon	40223300	40223599	1000	+	.	gene_id "MSTRG.195569"; transcript_id "MSTRG.195569.6"; exon_number "1";
chr9	StringTie	exon	40226907	40227021	1000	+	.	gene_id "MSTRG.195569"; transcript_id "MSTRG.195569.6"; exon_number "2";
chr9	StringTie	exon	40227184	40230543	1000	+	.	gene_id "MSTRG.195569"; transcript_id "MSTRG.195569.6"; exon_number "3";
chr9	StringTie	exon	40232396	40232533	1000	+	.	gene_id "MSTRG.195569"; transcript_id "MSTRG.195569.6"; exon_number "4";
chr9	StringTie	exon	40235133	40235188	1000	+	.	gene_id "MSTRG.195569"; transcript_id "MSTRG.195569.6"; exon_number "5";
chr9	StringTie	exon	40239681	40239812	1000	+	.	gene_id "MSTRG.195569"; transcript_id "MSTRG.195569.6"; exon_number "6";
chr9	StringTie	exon	40251257	40251285	1000	+	.	gene_id "MSTRG.195569"; transcript_id "MSTRG.195569.6"; exon_number "7";
chr9	StringTie	exon	40251377	40251449	1000	+	.	gene_id "MSTRG.195569"; transcript_id "MSTRG.195569.6"; exon_number "8";
chr9	StringTie	exon	40257420	40257490	1000	+	.	gene_id "MSTRG.195569"; transcript_id "MSTRG.195569.6"; exon_number "9";
chr9	StringTie	exon	40258666	40258779	1000	+	.	gene_id "MSTRG.195569"; transcript_id "MSTRG.195569.6"; exon_number "10";
chr9	StringTie	transcript	40223328	40232556	1000	+	.	gene_id "MSTRG.195569"; transcript_id "MSTRG.195569.8";
chr9	StringTie	exon	40223328	40223599	1000	+	.	gene_id "MSTRG.195569"; transcript_id "MSTRG.195569.8"; exon_number "1";
chr9	StringTie	exon	40232396	40232556	1000	+	.	gene_id "MSTRG.195569"; transcript_id "MSTRG.195569.8"; exon_number "2";
chr10	StringTie	transcript	18958131	18958381	1000	.	.	gene_id "MSTRG.19557"; transcript_id "MSTRG.19557.1";
chr10	StringTie	exon	18958131	18958381	1000	.	.	gene_id "MSTRG.19557"; transcript_id "MSTRG.19557.1"; exon_number "1";
chr9	StringTie	transcript	40233923	40234029	1000	+	.	gene_id "MSTRG.195570"; transcript_id "ENST00000391139"; gene_name "RNU6-1269P"; ref_gene_id "ENSG00000212441";
chr9	StringTie	exon	40233923	40234029	1000	+	.	gene_id "MSTRG.195570"; transcript_id "ENST00000391139"; exon_number "1"; gene_name "RNU6-1269P"; ref_gene_id "ENSG00000212441";
chr9	StringTie	transcript	40291275	40291502	1000	-	.	gene_id "MSTRG.195571"; transcript_id "ENST00000420308"; gene_name "RP11-146D12.6"; ref_gene_id "ENSG00000234812";
chr9	StringTie	exon	40291275	40291502	1000	-	.	gene_id "MSTRG.195571"; transcript_id "ENST00000420308"; exon_number "1"; gene_name "RP11-146D12.6"; ref_gene_id "ENSG00000234812";
chr9	StringTie	transcript	40331090	40332199	1000	.	.	gene_id "MSTRG.195572"; transcript_id "MSTRG.195572.1";
chr9	StringTie	exon	40331090	40332199	1000	.	.	gene_id "MSTRG.195572"; transcript_id "MSTRG.195572.1"; exon_number "1";
chr9	StringTie	transcript	40332995	40333460	1000	-	.	gene_id "MSTRG.195573"; transcript_id "ENST00000416024"; gene_name "RP11-146D12.5"; ref_gene_id "ENSG00000224681";
chr9	StringTie	exon	40332995	40333460	1000	-	.	gene_id "MSTRG.195573"; transcript_id "ENST00000416024"; exon_number "1"; gene_name "RP11-146D12.5"; ref_gene_id "ENSG00000224681";
chr9	StringTie	transcript	40336060	40336507	1000	.	.	gene_id "MSTRG.195574"; transcript_id "MSTRG.195574.1";
chr9	StringTie	exon	40336060	40336507	1000	.	.	gene_id "MSTRG.195574"; transcript_id "MSTRG.195574.1"; exon_number "1";
chr9	StringTie	transcript	40339702	40345971	1000	-	.	gene_id "MSTRG.195575"; transcript_id "MSTRG.195575.1";
chr9	StringTie	exon	40339702	40345971	1000	-	.	gene_id "MSTRG.195575"; transcript_id "MSTRG.195575.1"; exon_number "1";
chr9	StringTie	transcript	40346144	40347052	1000	-	.	gene_id "MSTRG.195576"; transcript_id "ENST00000443536"; gene_name "CNN2P2"; ref_gene_id "ENSG00000227069";
chr9	StringTie	exon	40346144	40347052	1000	-	.	gene_id "MSTRG.195576"; transcript_id "ENST00000443536"; exon_number "1"; gene_name "CNN2P2"; ref_gene_id "ENSG00000227069";
chr9	StringTie	transcript	40347081	40347843	1000	-	.	gene_id "MSTRG.195577"; transcript_id "MSTRG.195577.1";
chr9	StringTie	exon	40347081	40347843	1000	-	.	gene_id "MSTRG.195577"; transcript_id "MSTRG.195577.1"; exon_number "1";
chr9	StringTie	transcript	40348599	40349791	1000	+	.	gene_id "MSTRG.195578"; transcript_id "ENST00000453058"; gene_name "GXYLT1P3"; ref_gene_id "ENSG00000232433";
chr9	StringTie	exon	40348599	40349791	1000	+	.	gene_id "MSTRG.195578"; transcript_id "ENST00000453058"; exon_number "1"; gene_name "GXYLT1P3"; ref_gene_id "ENSG00000232433";
chr9	StringTie	transcript	40349917	40351103	1000	+	.	gene_id "MSTRG.195579"; transcript_id "MSTRG.195579.1";
chr9	StringTie	exon	40349917	40351103	1000	+	.	gene_id "MSTRG.195579"; transcript_id "MSTRG.195579.1"; exon_number "1";
chr10	StringTie	transcript	18965516	18965861	1000	.	.	gene_id "MSTRG.19558"; transcript_id "MSTRG.19558.1";
chr10	StringTie	exon	18965516	18965861	1000	.	.	gene_id "MSTRG.19558"; transcript_id "MSTRG.19558.1"; exon_number "1";
chr9	StringTie	transcript	40352595	40357502	1000	+	.	gene_id "MSTRG.195580"; transcript_id "MSTRG.195580.1";
chr9	StringTie	exon	40352595	40352723	1000	+	.	gene_id "MSTRG.195580"; transcript_id "MSTRG.195580.1"; exon_number "1";
chr9	StringTie	exon	40354848	40357502	1000	+	.	gene_id "MSTRG.195580"; transcript_id "MSTRG.195580.1"; exon_number "2";
chr9	StringTie	transcript	40358454	40358682	1000	+	.	gene_id "MSTRG.195581"; transcript_id "ENST00000621855"; gene_name "RP11-341A11.3"; ref_gene_id "ENSG00000274157";
chr9	StringTie	exon	40358454	40358682	1000	+	.	gene_id "MSTRG.195581"; transcript_id "ENST00000621855"; exon_number "1"; gene_name "RP11-341A11.3"; ref_gene_id "ENSG00000274157";
chr9	StringTie	transcript	40357819	40365650	1000	+	.	gene_id "MSTRG.195581"; transcript_id "MSTRG.195581.1";
chr9	StringTie	exon	40357819	40360489	1000	+	.	gene_id "MSTRG.195581"; transcript_id "MSTRG.195581.1"; exon_number "1";
chr9	StringTie	exon	40362910	40365650	1000	+	.	gene_id "MSTRG.195581"; transcript_id "MSTRG.195581.1"; exon_number "2";
chr9	StringTie	transcript	40359440	40364490	1000	+	.	gene_id "MSTRG.195581"; transcript_id "MSTRG.195581.3";
chr9	StringTie	exon	40359440	40364490	1000	+	.	gene_id "MSTRG.195581"; transcript_id "MSTRG.195581.3"; exon_number "1";
chr9	StringTie	transcript	40376351	40381821	1000	.	.	gene_id "MSTRG.195582"; transcript_id "MSTRG.195582.1";
chr9	StringTie	exon	40376351	40381821	1000	.	.	gene_id "MSTRG.195582"; transcript_id "MSTRG.195582.1"; exon_number "1";
chr9	StringTie	transcript	40383184	40383394	1000	.	.	gene_id "MSTRG.195583"; transcript_id "MSTRG.195583.1";
chr9	StringTie	exon	40383184	40383394	1000	.	.	gene_id "MSTRG.195583"; transcript_id "MSTRG.195583.1"; exon_number "1";
chr9	StringTie	transcript	40403861	40404136	1000	.	.	gene_id "MSTRG.195584"; transcript_id "MSTRG.195584.1";
chr9	StringTie	exon	40403861	40404136	1000	.	.	gene_id "MSTRG.195584"; transcript_id "MSTRG.195584.1"; exon_number "1";
chr9	StringTie	transcript	40409110	40410086	1000	.	.	gene_id "MSTRG.195585"; transcript_id "MSTRG.195585.1";
chr9	StringTie	exon	40409110	40410086	1000	.	.	gene_id "MSTRG.195585"; transcript_id "MSTRG.195585.1"; exon_number "1";
chr9	StringTie	transcript	40391892	40402533	1000	-	.	gene_id "MSTRG.195586"; transcript_id "MSTRG.195586.1";
chr9	StringTie	exon	40391892	40402533	1000	-	.	gene_id "MSTRG.195586"; transcript_id "MSTRG.195586.1"; exon_number "1";
chr9	StringTie	transcript	40412135	40413290	1000	.	.	gene_id "MSTRG.195587"; transcript_id "MSTRG.195587.1";
chr9	StringTie	exon	40412135	40413290	1000	.	.	gene_id "MSTRG.195587"; transcript_id "MSTRG.195587.1"; exon_number "1";
chr8	StringTie	transcript	144355431	144358512	1000	-	.	gene_id "MSTRG.195588"; transcript_id "ENST00000331890"; gene_name "FBXL6"; ref_gene_id "ENSG00000182325";
chr8	StringTie	exon	144355431	144355678	1000	-	.	gene_id "MSTRG.195588"; transcript_id "ENST00000331890"; exon_number "1"; gene_name "FBXL6"; ref_gene_id "ENSG00000182325";
chr8	StringTie	exon	144355968	144356214	1000	-	.	gene_id "MSTRG.195588"; transcript_id "ENST00000331890"; exon_number "2"; gene_name "FBXL6"; ref_gene_id "ENSG00000182325";
chr8	StringTie	exon	144356300	144356531	1000	-	.	gene_id "MSTRG.195588"; transcript_id "ENST00000331890"; exon_number "3"; gene_name "FBXL6"; ref_gene_id "ENSG00000182325";
chr8	StringTie	exon	144356600	144356713	1000	-	.	gene_id "MSTRG.195588"; transcript_id "ENST00000331890"; exon_number "4"; gene_name "FBXL6"; ref_gene_id "ENSG00000182325";
chr8	StringTie	exon	144356808	144356915	1000	-	.	gene_id "MSTRG.195588"; transcript_id "ENST00000331890"; exon_number "5"; gene_name "FBXL6"; ref_gene_id "ENSG00000182325";
chr8	StringTie	exon	144356990	144357121	1000	-	.	gene_id "MSTRG.195588"; transcript_id "ENST00000331890"; exon_number "6"; gene_name "FBXL6"; ref_gene_id "ENSG00000182325";
chr8	StringTie	exon	144357439	144357502	1000	-	.	gene_id "MSTRG.195588"; transcript_id "ENST00000331890"; exon_number "7"; gene_name "FBXL6"; ref_gene_id "ENSG00000182325";
chr8	StringTie	exon	144357628	144357786	1000	-	.	gene_id "MSTRG.195588"; transcript_id "ENST00000331890"; exon_number "8"; gene_name "FBXL6"; ref_gene_id "ENSG00000182325";
chr8	StringTie	exon	144358032	144358512	1000	-	.	gene_id "MSTRG.195588"; transcript_id "ENST00000331890"; exon_number "9"; gene_name "FBXL6"; ref_gene_id "ENSG00000182325";
chr8	StringTie	transcript	144355431	144358472	1000	-	.	gene_id "MSTRG.195588"; transcript_id "ENST00000455319"; gene_name "FBXL6"; ref_gene_id "ENSG00000182325";
chr8	StringTie	exon	144355431	144355678	1000	-	.	gene_id "MSTRG.195588"; transcript_id "ENST00000455319"; exon_number "1"; gene_name "FBXL6"; ref_gene_id "ENSG00000182325";
chr8	StringTie	exon	144355968	144356214	1000	-	.	gene_id "MSTRG.195588"; transcript_id "ENST00000455319"; exon_number "2"; gene_name "FBXL6"; ref_gene_id "ENSG00000182325";
chr8	StringTie	exon	144356300	144356531	1000	-	.	gene_id "MSTRG.195588"; transcript_id "ENST00000455319"; exon_number "3"; gene_name "FBXL6"; ref_gene_id "ENSG00000182325";
chr8	StringTie	exon	144356600	144356713	1000	-	.	gene_id "MSTRG.195588"; transcript_id "ENST00000455319"; exon_number "4"; gene_name "FBXL6"; ref_gene_id "ENSG00000182325";
chr8	StringTie	exon	144356808	144356915	1000	-	.	gene_id "MSTRG.195588"; transcript_id "ENST00000455319"; exon_number "5"; gene_name "FBXL6"; ref_gene_id "ENSG00000182325";
chr8	StringTie	exon	144356990	144357121	1000	-	.	gene_id "MSTRG.195588"; transcript_id "ENST00000455319"; exon_number "6"; gene_name "FBXL6"; ref_gene_id "ENSG00000182325";
chr8	StringTie	exon	144357457	144357502	1000	-	.	gene_id "MSTRG.195588"; transcript_id "ENST00000455319"; exon_number "7"; gene_name "FBXL6"; ref_gene_id "ENSG00000182325";
chr8	StringTie	exon	144357628	144357786	1000	-	.	gene_id "MSTRG.195588"; transcript_id "ENST00000455319"; exon_number "8"; gene_name "FBXL6"; ref_gene_id "ENSG00000182325";
chr8	StringTie	exon	144358032	144358472	1000	-	.	gene_id "MSTRG.195588"; transcript_id "ENST00000455319"; exon_number "9"; gene_name "FBXL6"; ref_gene_id "ENSG00000182325";
chr8	StringTie	transcript	144355431	144357973	1000	-	.	gene_id "MSTRG.195588"; transcript_id "ENST00000524492"; gene_name "FBXL6"; ref_gene_id "ENSG00000182325";
chr8	StringTie	exon	144355431	144355678	1000	-	.	gene_id "MSTRG.195588"; transcript_id "ENST00000524492"; exon_number "1"; gene_name "FBXL6"; ref_gene_id "ENSG00000182325";
chr8	StringTie	exon	144355968	144356214	1000	-	.	gene_id "MSTRG.195588"; transcript_id "ENST00000524492"; exon_number "2"; gene_name "FBXL6"; ref_gene_id "ENSG00000182325";
chr8	StringTie	exon	144356300	144356531	1000	-	.	gene_id "MSTRG.195588"; transcript_id "ENST00000524492"; exon_number "3"; gene_name "FBXL6"; ref_gene_id "ENSG00000182325";
chr8	StringTie	exon	144356600	144356713	1000	-	.	gene_id "MSTRG.195588"; transcript_id "ENST00000524492"; exon_number "4"; gene_name "FBXL6"; ref_gene_id "ENSG00000182325";
chr8	StringTie	exon	144356808	144357973	1000	-	.	gene_id "MSTRG.195588"; transcript_id "ENST00000524492"; exon_number "5"; gene_name "FBXL6"; ref_gene_id "ENSG00000182325";
chr8	StringTie	transcript	144356136	144356854	1000	-	.	gene_id "MSTRG.195588"; transcript_id "ENST00000524909"; gene_name "FBXL6"; ref_gene_id "ENSG00000182325";
chr8	StringTie	exon	144356136	144356214	1000	-	.	gene_id "MSTRG.195588"; transcript_id "ENST00000524909"; exon_number "1"; gene_name "FBXL6"; ref_gene_id "ENSG00000182325";
chr8	StringTie	exon	144356300	144356549	1000	-	.	gene_id "MSTRG.195588"; transcript_id "ENST00000524909"; exon_number "2"; gene_name "FBXL6"; ref_gene_id "ENSG00000182325";
chr8	StringTie	exon	144356600	144356713	1000	-	.	gene_id "MSTRG.195588"; transcript_id "ENST00000524909"; exon_number "3"; gene_name "FBXL6"; ref_gene_id "ENSG00000182325";
chr8	StringTie	exon	144356808	144356854	1000	-	.	gene_id "MSTRG.195588"; transcript_id "ENST00000524909"; exon_number "4"; gene_name "FBXL6"; ref_gene_id "ENSG00000182325";
chr8	StringTie	transcript	144355515	144357068	1000	-	.	gene_id "MSTRG.195588"; transcript_id "ENST00000526524"; gene_name "FBXL6"; ref_gene_id "ENSG00000182325";
chr8	StringTie	exon	144355515	144355678	1000	-	.	gene_id "MSTRG.195588"; transcript_id "ENST00000526524"; exon_number "1"; gene_name "FBXL6"; ref_gene_id "ENSG00000182325";
chr8	StringTie	exon	144356300	144356531	1000	-	.	gene_id "MSTRG.195588"; transcript_id "ENST00000526524"; exon_number "2"; gene_name "FBXL6"; ref_gene_id "ENSG00000182325";
chr8	StringTie	exon	144356600	144356713	1000	-	.	gene_id "MSTRG.195588"; transcript_id "ENST00000526524"; exon_number "3"; gene_name "FBXL6"; ref_gene_id "ENSG00000182325";
chr8	StringTie	exon	144356808	144356915	1000	-	.	gene_id "MSTRG.195588"; transcript_id "ENST00000526524"; exon_number "4"; gene_name "FBXL6"; ref_gene_id "ENSG00000182325";
chr8	StringTie	exon	144356990	144357068	1000	-	.	gene_id "MSTRG.195588"; transcript_id "ENST00000526524"; exon_number "5"; gene_name "FBXL6"; ref_gene_id "ENSG00000182325";
chr8	StringTie	transcript	144356088	144356870	1000	-	.	gene_id "MSTRG.195588"; transcript_id "ENST00000527000"; gene_name "FBXL6"; ref_gene_id "ENSG00000182325";
chr8	StringTie	exon	144356088	144356214	1000	-	.	gene_id "MSTRG.195588"; transcript_id "ENST00000527000"; exon_number "1"; gene_name "FBXL6"; ref_gene_id "ENSG00000182325";
chr8	StringTie	exon	144356300	144356713	1000	-	.	gene_id "MSTRG.195588"; transcript_id "ENST00000527000"; exon_number "2"; gene_name "FBXL6"; ref_gene_id "ENSG00000182325";
chr8	StringTie	exon	144356808	144356870	1000	-	.	gene_id "MSTRG.195588"; transcript_id "ENST00000527000"; exon_number "3"; gene_name "FBXL6"; ref_gene_id "ENSG00000182325";
chr8	StringTie	transcript	144356950	144357926	1000	-	.	gene_id "MSTRG.195588"; transcript_id "ENST00000529279"; gene_name "FBXL6"; ref_gene_id "ENSG00000182325";
chr8	StringTie	exon	144356950	144357502	1000	-	.	gene_id "MSTRG.195588"; transcript_id "ENST00000529279"; exon_number "1"; gene_name "FBXL6"; ref_gene_id "ENSG00000182325";
chr8	StringTie	exon	144357628	144357926	1000	-	.	gene_id "MSTRG.195588"; transcript_id "ENST00000529279"; exon_number "2"; gene_name "FBXL6"; ref_gene_id "ENSG00000182325";
chr8	StringTie	transcript	144355431	144359376	1000	-	.	gene_id "MSTRG.195588"; transcript_id "ENST00000530142"; gene_name "FBXL6"; ref_gene_id "ENSG00000182325";
chr8	StringTie	exon	144355431	144355678	1000	-	.	gene_id "MSTRG.195588"; transcript_id "ENST00000530142"; exon_number "1"; gene_name "FBXL6"; ref_gene_id "ENSG00000182325";
chr8	StringTie	exon	144355968	144356214	1000	-	.	gene_id "MSTRG.195588"; transcript_id "ENST00000530142"; exon_number "2"; gene_name "FBXL6"; ref_gene_id "ENSG00000182325";
chr8	StringTie	exon	144356300	144356531	1000	-	.	gene_id "MSTRG.195588"; transcript_id "ENST00000530142"; exon_number "3"; gene_name "FBXL6"; ref_gene_id "ENSG00000182325";
chr8	StringTie	exon	144356600	144356713	1000	-	.	gene_id "MSTRG.195588"; transcript_id "ENST00000530142"; exon_number "4"; gene_name "FBXL6"; ref_gene_id "ENSG00000182325";
chr8	StringTie	exon	144356808	144356915	1000	-	.	gene_id "MSTRG.195588"; transcript_id "ENST00000530142"; exon_number "5"; gene_name "FBXL6"; ref_gene_id "ENSG00000182325";
chr8	StringTie	exon	144356990	144357502	1000	-	.	gene_id "MSTRG.195588"; transcript_id "ENST00000530142"; exon_number "6"; gene_name "FBXL6"; ref_gene_id "ENSG00000182325";
chr8	StringTie	exon	144357628	144359229	1000	-	.	gene_id "MSTRG.195588"; transcript_id "ENST00000530142"; exon_number "7"; gene_name "FBXL6"; ref_gene_id "ENSG00000182325";
chr8	StringTie	exon	144359333	144359376	1000	-	.	gene_id "MSTRG.195588"; transcript_id "ENST00000530142"; exon_number "8"; gene_name "FBXL6"; ref_gene_id "ENSG00000182325";
chr8	StringTie	transcript	144357430	144358180	1000	-	.	gene_id "MSTRG.195588"; transcript_id "ENST00000530687"; gene_name "FBXL6"; ref_gene_id "ENSG00000182325";
chr8	StringTie	exon	144357430	144357786	1000	-	.	gene_id "MSTRG.195588"; transcript_id "ENST00000530687"; exon_number "1"; gene_name "FBXL6"; ref_gene_id "ENSG00000182325";
chr8	StringTie	exon	144358032	144358180	1000	-	.	gene_id "MSTRG.195588"; transcript_id "ENST00000530687"; exon_number "2"; gene_name "FBXL6"; ref_gene_id "ENSG00000182325";
chr8	StringTie	transcript	144353228	144355609	1000	-	.	gene_id "MSTRG.195588"; transcript_id "ENST00000531225"; gene_name "GS1-393G12.13"; ref_gene_id "ENSG00000271698";
chr8	StringTie	exon	144353228	144353527	1000	-	.	gene_id "MSTRG.195588"; transcript_id "ENST00000531225"; exon_number "1"; gene_name "GS1-393G12.13"; ref_gene_id "ENSG00000271698";
chr8	StringTie	exon	144353778	144353863	1000	-	.	gene_id "MSTRG.195588"; transcript_id "ENST00000531225"; exon_number "2"; gene_name "GS1-393G12.13"; ref_gene_id "ENSG00000271698";
chr8	StringTie	exon	144353954	144354149	1000	-	.	gene_id "MSTRG.195588"; transcript_id "ENST00000531225"; exon_number "3"; gene_name "GS1-393G12.13"; ref_gene_id "ENSG00000271698";
chr8	StringTie	exon	144354237	144354331	1000	-	.	gene_id "MSTRG.195588"; transcript_id "ENST00000531225"; exon_number "4"; gene_name "GS1-393G12.13"; ref_gene_id "ENSG00000271698";
chr8	StringTie	exon	144354617	144354767	1000	-	.	gene_id "MSTRG.195588"; transcript_id "ENST00000531225"; exon_number "5"; gene_name "GS1-393G12.13"; ref_gene_id "ENSG00000271698";
chr8	StringTie	exon	144354842	144355609	1000	-	.	gene_id "MSTRG.195588"; transcript_id "ENST00000531225"; exon_number "6"; gene_name "GS1-393G12.13"; ref_gene_id "ENSG00000271698";
chr8	StringTie	transcript	144352219	144354070	1000	-	.	gene_id "MSTRG.195588"; transcript_id "ENST00000561638"; gene_name "TMEM249"; ref_gene_id "ENSG00000261587";
chr8	StringTie	exon	144352219	144353863	1000	-	.	gene_id "MSTRG.195588"; transcript_id "ENST00000561638"; exon_number "1"; gene_name "TMEM249"; ref_gene_id "ENSG00000261587";
chr8	StringTie	exon	144353954	144354070	1000	-	.	gene_id "MSTRG.195588"; transcript_id "ENST00000561638"; exon_number "2"; gene_name "TMEM249"; ref_gene_id "ENSG00000261587";
chr8	StringTie	transcript	144353314	144354845	1000	-	.	gene_id "MSTRG.195588"; transcript_id "ENST00000562477"; gene_name "TMEM249"; ref_gene_id "ENSG00000261587";
chr8	StringTie	exon	144353314	144353527	1000	-	.	gene_id "MSTRG.195588"; transcript_id "ENST00000562477"; exon_number "1"; gene_name "TMEM249"; ref_gene_id "ENSG00000261587";
chr8	StringTie	exon	144353778	144353863	1000	-	.	gene_id "MSTRG.195588"; transcript_id "ENST00000562477"; exon_number "2"; gene_name "TMEM249"; ref_gene_id "ENSG00000261587";
chr8	StringTie	exon	144353954	144354149	1000	-	.	gene_id "MSTRG.195588"; transcript_id "ENST00000562477"; exon_number "3"; gene_name "TMEM249"; ref_gene_id "ENSG00000261587";
chr8	StringTie	exon	144354617	144354845	1000	-	.	gene_id "MSTRG.195588"; transcript_id "ENST00000562477"; exon_number "4"; gene_name "TMEM249"; ref_gene_id "ENSG00000261587";
chr8	StringTie	transcript	144353228	144354914	1000	-	.	gene_id "MSTRG.195588"; transcript_id "ENST00000565365"; gene_name "TMEM249"; ref_gene_id "ENSG00000261587";
chr8	StringTie	exon	144353228	144353527	1000	-	.	gene_id "MSTRG.195588"; transcript_id "ENST00000565365"; exon_number "1"; gene_name "TMEM249"; ref_gene_id "ENSG00000261587";
chr8	StringTie	exon	144353778	144353863	1000	-	.	gene_id "MSTRG.195588"; transcript_id "ENST00000565365"; exon_number "2"; gene_name "TMEM249"; ref_gene_id "ENSG00000261587";
chr8	StringTie	exon	144353954	144354149	1000	-	.	gene_id "MSTRG.195588"; transcript_id "ENST00000565365"; exon_number "3"; gene_name "TMEM249"; ref_gene_id "ENSG00000261587";
chr8	StringTie	exon	144354237	144354331	1000	-	.	gene_id "MSTRG.195588"; transcript_id "ENST00000565365"; exon_number "4"; gene_name "TMEM249"; ref_gene_id "ENSG00000261587";
chr8	StringTie	exon	144354617	144354914	1000	-	.	gene_id "MSTRG.195588"; transcript_id "ENST00000565365"; exon_number "5"; gene_name "TMEM249"; ref_gene_id "ENSG00000261587";
chr8	StringTie	transcript	144351641	144360716	1000	-	.	gene_id "MSTRG.195588"; transcript_id "MSTRG.195588.1";
chr8	StringTie	exon	144351641	144353527	1000	-	.	gene_id "MSTRG.195588"; transcript_id "MSTRG.195588.1"; exon_number "1";
chr8	StringTie	exon	144353778	144353863	1000	-	.	gene_id "MSTRG.195588"; transcript_id "MSTRG.195588.1"; exon_number "2";
chr8	StringTie	exon	144353954	144354149	1000	-	.	gene_id "MSTRG.195588"; transcript_id "MSTRG.195588.1"; exon_number "3";
chr8	StringTie	exon	144354237	144354331	1000	-	.	gene_id "MSTRG.195588"; transcript_id "MSTRG.195588.1"; exon_number "4";
chr8	StringTie	exon	144354617	144354767	1000	-	.	gene_id "MSTRG.195588"; transcript_id "MSTRG.195588.1"; exon_number "5";
chr8	StringTie	exon	144354842	144355678	1000	-	.	gene_id "MSTRG.195588"; transcript_id "MSTRG.195588.1"; exon_number "6";
chr8	StringTie	exon	144355968	144356214	1000	-	.	gene_id "MSTRG.195588"; transcript_id "MSTRG.195588.1"; exon_number "7";
chr8	StringTie	exon	144356300	144356531	1000	-	.	gene_id "MSTRG.195588"; transcript_id "MSTRG.195588.1"; exon_number "8";
chr8	StringTie	exon	144356600	144356713	1000	-	.	gene_id "MSTRG.195588"; transcript_id "MSTRG.195588.1"; exon_number "9";
chr8	StringTie	exon	144356808	144356915	1000	-	.	gene_id "MSTRG.195588"; transcript_id "MSTRG.195588.1"; exon_number "10";
chr8	StringTie	exon	144356990	144357121	1000	-	.	gene_id "MSTRG.195588"; transcript_id "MSTRG.195588.1"; exon_number "11";
chr8	StringTie	exon	144357439	144357502	1000	-	.	gene_id "MSTRG.195588"; transcript_id "MSTRG.195588.1"; exon_number "12";
chr8	StringTie	exon	144357628	144357786	1000	-	.	gene_id "MSTRG.195588"; transcript_id "MSTRG.195588.1"; exon_number "13";
chr8	StringTie	exon	144358032	144359229	1000	-	.	gene_id "MSTRG.195588"; transcript_id "MSTRG.195588.1"; exon_number "14";
chr8	StringTie	exon	144359333	144359396	1000	-	.	gene_id "MSTRG.195588"; transcript_id "MSTRG.195588.1"; exon_number "15";
chr8	StringTie	exon	144359495	144359913	1000	-	.	gene_id "MSTRG.195588"; transcript_id "MSTRG.195588.1"; exon_number "16";
chr8	StringTie	exon	144360612	144360716	1000	-	.	gene_id "MSTRG.195588"; transcript_id "MSTRG.195588.1"; exon_number "17";
chr8	StringTie	transcript	144352090	144361272	1000	-	.	gene_id "MSTRG.195588"; transcript_id "MSTRG.195588.10";
chr8	StringTie	exon	144352090	144353527	1000	-	.	gene_id "MSTRG.195588"; transcript_id "MSTRG.195588.10"; exon_number "1";
chr8	StringTie	exon	144353778	144353863	1000	-	.	gene_id "MSTRG.195588"; transcript_id "MSTRG.195588.10"; exon_number "2";
chr8	StringTie	exon	144353954	144354149	1000	-	.	gene_id "MSTRG.195588"; transcript_id "MSTRG.195588.10"; exon_number "3";
chr8	StringTie	exon	144354237	144354331	1000	-	.	gene_id "MSTRG.195588"; transcript_id "MSTRG.195588.10"; exon_number "4";
chr8	StringTie	exon	144354617	144354767	1000	-	.	gene_id "MSTRG.195588"; transcript_id "MSTRG.195588.10"; exon_number "5";
chr8	StringTie	exon	144354842	144355678	1000	-	.	gene_id "MSTRG.195588"; transcript_id "MSTRG.195588.10"; exon_number "6";
chr8	StringTie	exon	144355968	144356214	1000	-	.	gene_id "MSTRG.195588"; transcript_id "MSTRG.195588.10"; exon_number "7";
chr8	StringTie	exon	144356300	144356531	1000	-	.	gene_id "MSTRG.195588"; transcript_id "MSTRG.195588.10"; exon_number "8";
chr8	StringTie	exon	144356600	144356713	1000	-	.	gene_id "MSTRG.195588"; transcript_id "MSTRG.195588.10"; exon_number "9";
chr8	StringTie	exon	144356808	144356915	1000	-	.	gene_id "MSTRG.195588"; transcript_id "MSTRG.195588.10"; exon_number "10";
chr8	StringTie	exon	144356990	144357121	1000	-	.	gene_id "MSTRG.195588"; transcript_id "MSTRG.195588.10"; exon_number "11";
chr8	StringTie	exon	144357439	144357502	1000	-	.	gene_id "MSTRG.195588"; transcript_id "MSTRG.195588.10"; exon_number "12";
chr8	StringTie	exon	144357628	144357786	1000	-	.	gene_id "MSTRG.195588"; transcript_id "MSTRG.195588.10"; exon_number "13";
chr8	StringTie	exon	144358032	144359229	1000	-	.	gene_id "MSTRG.195588"; transcript_id "MSTRG.195588.10"; exon_number "14";
chr8	StringTie	exon	144359333	144359783	1000	-	.	gene_id "MSTRG.195588"; transcript_id "MSTRG.195588.10"; exon_number "15";
chr8	StringTie	exon	144359949	144360322	1000	-	.	gene_id "MSTRG.195588"; transcript_id "MSTRG.195588.10"; exon_number "16";
chr8	StringTie	exon	144360376	144360644	1000	-	.	gene_id "MSTRG.195588"; transcript_id "MSTRG.195588.10"; exon_number "17";
chr8	StringTie	exon	144360881	144361017	1000	-	.	gene_id "MSTRG.195588"; transcript_id "MSTRG.195588.10"; exon_number "18";
chr8	StringTie	exon	144361229	144361272	1000	-	.	gene_id "MSTRG.195588"; transcript_id "MSTRG.195588.10"; exon_number "19";
chr8	StringTie	transcript	144354306	144359375	1000	-	.	gene_id "MSTRG.195588"; transcript_id "MSTRG.195588.100";
chr8	StringTie	exon	144354306	144354331	1000	-	.	gene_id "MSTRG.195588"; transcript_id "MSTRG.195588.100"; exon_number "1";
chr8	StringTie	exon	144354617	144354767	1000	-	.	gene_id "MSTRG.195588"; transcript_id "MSTRG.195588.100"; exon_number "2";
chr8	StringTie	exon	144354842	144355678	1000	-	.	gene_id "MSTRG.195588"; transcript_id "MSTRG.195588.100"; exon_number "3";
chr8	StringTie	exon	144355968	144356214	1000	-	.	gene_id "MSTRG.195588"; transcript_id "MSTRG.195588.100"; exon_number "4";
chr8	StringTie	exon	144356300	144356531	1000	-	.	gene_id "MSTRG.195588"; transcript_id "MSTRG.195588.100"; exon_number "5";
chr8	StringTie	exon	144356600	144356713	1000	-	.	gene_id "MSTRG.195588"; transcript_id "MSTRG.195588.100"; exon_number "6";
chr8	StringTie	exon	144356808	144356915	1000	-	.	gene_id "MSTRG.195588"; transcript_id "MSTRG.195588.100"; exon_number "7";
chr8	StringTie	exon	144356990	144357121	1000	-	.	gene_id "MSTRG.195588"; transcript_id "MSTRG.195588.100"; exon_number "8";
chr8	StringTie	exon	144357628	144359375	1000	-	.	gene_id "MSTRG.195588"; transcript_id "MSTRG.195588.100"; exon_number "9";
chr8	StringTie	transcript	144354311	144361272	1000	-	.	gene_id "MSTRG.195588"; transcript_id "MSTRG.195588.101";
chr8	StringTie	exon	144354311	144355678	1000	-	.	gene_id "MSTRG.195588"; transcript_id "MSTRG.195588.101"; exon_number "1";
chr8	StringTie	exon	144355968	144356214	1000	-	.	gene_id "MSTRG.195588"; transcript_id "MSTRG.195588.101"; exon_number "2";
chr8	StringTie	exon	144356300	144356531	1000	-	.	gene_id "MSTRG.195588"; transcript_id "MSTRG.195588.101"; exon_number "3";
chr8	StringTie	exon	144356681	144356713	1000	-	.	gene_id "MSTRG.195588"; transcript_id "MSTRG.195588.101"; exon_number "4";
chr8	StringTie	exon	144356808	144356915	1000	-	.	gene_id "MSTRG.195588"; transcript_id "MSTRG.195588.101"; exon_number "5";
chr8	StringTie	exon	144356990	144357121	1000	-	.	gene_id "MSTRG.195588"; transcript_id "MSTRG.195588.101"; exon_number "6";
chr8	StringTie	exon	144357439	144357502	1000	-	.	gene_id "MSTRG.195588"; transcript_id "MSTRG.195588.101"; exon_number "7";
chr8	StringTie	exon	144357628	144359932	1000	-	.	gene_id "MSTRG.195588"; transcript_id "MSTRG.195588.101"; exon_number "8";
chr8	StringTie	exon	144360122	144360322	1000	-	.	gene_id "MSTRG.195588"; transcript_id "MSTRG.195588.101"; exon_number "9";
chr8	StringTie	exon	144360885	144361017	1000	-	.	gene_id "MSTRG.195588"; transcript_id "MSTRG.195588.101"; exon_number "10";
chr8	StringTie	exon	144361093	144361272	1000	-	.	gene_id "MSTRG.195588"; transcript_id "MSTRG.195588.101"; exon_number "11";
chr8	StringTie	transcript	144354317	144359367	1000	-	.	gene_id "MSTRG.195588"; transcript_id "MSTRG.195588.102";
chr8	StringTie	exon	144354317	144354331	1000	-	.	gene_id "MSTRG.195588"; transcript_id "MSTRG.195588.102"; exon_number "1";
chr8	StringTie	exon	144354617	144355678	1000	-	.	gene_id "MSTRG.195588"; transcript_id "MSTRG.195588.102"; exon_number "2";
chr8	StringTie	exon	144355968	144356214	1000	-	.	gene_id "MSTRG.195588"; transcript_id "MSTRG.195588.102"; exon_number "3";
chr8	StringTie	exon	144356300	144356531	1000	-	.	gene_id "MSTRG.195588"; transcript_id "MSTRG.195588.102"; exon_number "4";
chr8	StringTie	exon	144356600	144356708	1000	-	.	gene_id "MSTRG.195588"; transcript_id "MSTRG.195588.102"; exon_number "5";
chr8	StringTie	exon	144356808	144356915	1000	-	.	gene_id "MSTRG.195588"; transcript_id "MSTRG.195588.102"; exon_number "6";
chr8	StringTie	exon	144356990	144357121	1000	-	.	gene_id "MSTRG.195588"; transcript_id "MSTRG.195588.102"; exon_number "7";
chr8	StringTie	exon	144357439	144357502	1000	-	.	gene_id "MSTRG.195588"; transcript_id "MSTRG.195588.102"; exon_number "8";
chr8	StringTie	exon	144357628	144357786	1000	-	.	gene_id "MSTRG.195588"; transcript_id "MSTRG.195588.102"; exon_number "9";
chr8	StringTie	exon	144358032	144359367	1000	-	.	gene_id "MSTRG.195588"; transcript_id "MSTRG.195588.102"; exon_number "10";
chr8	StringTie	transcript	144354559	144361210	1000	-	.	gene_id "MSTRG.195588"; transcript_id "MSTRG.195588.103";
chr8	StringTie	exon	144354559	144354767	1000	-	.	gene_id "MSTRG.195588"; transcript_id "MSTRG.195588.103"; exon_number "1";
chr8	StringTie	exon	144354842	144355678	1000	-	.	gene_id "MSTRG.195588"; transcript_id "MSTRG.195588.103"; exon_number "2";
chr8	StringTie	exon	144355968	144356214	1000	-	.	gene_id "MSTRG.195588"; transcript_id "MSTRG.195588.103"; exon_number "3";
chr8	StringTie	exon	144356300	144356531	1000	-	.	gene_id "MSTRG.195588"; transcript_id "MSTRG.195588.103"; exon_number "4";
chr8	StringTie	exon	144356600	144356713	1000	-	.	gene_id "MSTRG.195588"; transcript_id "MSTRG.195588.103"; exon_number "5";
chr8	StringTie	exon	144356808	144356915	1000	-	.	gene_id "MSTRG.195588"; transcript_id "MSTRG.195588.103"; exon_number "6";
chr8	StringTie	exon	144356990	144357121	1000	-	.	gene_id "MSTRG.195588"; transcript_id "MSTRG.195588.103"; exon_number "7";
chr8	StringTie	exon	144357439	144357502	1000	-	.	gene_id "MSTRG.195588"; transcript_id "MSTRG.195588.103"; exon_number "8";
chr8	StringTie	exon	144357628	144357786	1000	-	.	gene_id "MSTRG.195588"; transcript_id "MSTRG.195588.103"; exon_number "9";
chr8	StringTie	exon	144358032	144359229	1000	-	.	gene_id "MSTRG.195588"; transcript_id "MSTRG.195588.103"; exon_number "10";
chr8	StringTie	exon	144359333	144359382	1000	-	.	gene_id "MSTRG.195588"; transcript_id "MSTRG.195588.103"; exon_number "11";
chr8	StringTie	exon	144359670	144359948	1000	-	.	gene_id "MSTRG.195588"; transcript_id "MSTRG.195588.103"; exon_number "12";
chr8	StringTie	exon	144361018	144361210	1000	-	.	gene_id "MSTRG.195588"; transcript_id "MSTRG.195588.103"; exon_number "13";
chr8	StringTie	transcript	144354580	144360495	1000	-	.	gene_id "MSTRG.195588"; transcript_id "MSTRG.195588.104";
chr8	StringTie	exon	144354580	144355678	1000	-	.	gene_id "MSTRG.195588"; transcript_id "MSTRG.195588.104"; exon_number "1";
chr8	StringTie	exon	144355968	144356214	1000	-	.	gene_id "MSTRG.195588"; transcript_id "MSTRG.195588.104"; exon_number "2";
chr8	StringTie	exon	144356300	144356549	1000	-	.	gene_id "MSTRG.195588"; transcript_id "MSTRG.195588.104"; exon_number "3";
chr8	StringTie	exon	144356600	144356713	1000	-	.	gene_id "MSTRG.195588"; transcript_id "MSTRG.195588.104"; exon_number "4";
chr8	StringTie	exon	144356808	144356915	1000	-	.	gene_id "MSTRG.195588"; transcript_id "MSTRG.195588.104"; exon_number "5";
chr8	StringTie	exon	144356990	144359229	1000	-	.	gene_id "MSTRG.195588"; transcript_id "MSTRG.195588.104"; exon_number "6";
chr8	StringTie	exon	144359333	144359494	1000	-	.	gene_id "MSTRG.195588"; transcript_id "MSTRG.195588.104"; exon_number "7";
chr8	StringTie	exon	144359643	144359948	1000	-	.	gene_id "MSTRG.195588"; transcript_id "MSTRG.195588.104"; exon_number "8";
chr8	StringTie	exon	144359997	144360375	1000	-	.	gene_id "MSTRG.195588"; transcript_id "MSTRG.195588.104"; exon_number "9";
chr8	StringTie	exon	144360452	144360495	1000	-	.	gene_id "MSTRG.195588"; transcript_id "MSTRG.195588.104"; exon_number "10";
chr8	StringTie	transcript	144354587	144360711	1000	-	.	gene_id "MSTRG.195588"; transcript_id "MSTRG.195588.105";
chr8	StringTie	exon	144354587	144355678	1000	-	.	gene_id "MSTRG.195588"; transcript_id "MSTRG.195588.105"; exon_number "1";
chr8	StringTie	exon	144355968	144356214	1000	-	.	gene_id "MSTRG.195588"; transcript_id "MSTRG.195588.105"; exon_number "2";
chr8	StringTie	exon	144356300	144356531	1000	-	.	gene_id "MSTRG.195588"; transcript_id "MSTRG.195588.105"; exon_number "3";
chr8	StringTie	exon	144356600	144356713	1000	-	.	gene_id "MSTRG.195588"; transcript_id "MSTRG.195588.105"; exon_number "4";
chr8	StringTie	exon	144356808	144359229	1000	-	.	gene_id "MSTRG.195588"; transcript_id "MSTRG.195588.105"; exon_number "5";
chr8	StringTie	exon	144359333	144359948	1000	-	.	gene_id "MSTRG.195588"; transcript_id "MSTRG.195588.105"; exon_number "6";
chr8	StringTie	exon	144359978	144360322	1000	-	.	gene_id "MSTRG.195588"; transcript_id "MSTRG.195588.105"; exon_number "7";
chr8	StringTie	exon	144360376	144360711	1000	-	.	gene_id "MSTRG.195588"; transcript_id "MSTRG.195588.105"; exon_number "8";
chr8	StringTie	transcript	144354590	144360675	1000	-	.	gene_id "MSTRG.195588"; transcript_id "MSTRG.195588.106";
chr8	StringTie	exon	144354590	144355678	1000	-	.	gene_id "MSTRG.195588"; transcript_id "MSTRG.195588.106"; exon_number "1";
chr8	StringTie	exon	144355968	144356214	1000	-	.	gene_id "MSTRG.195588"; transcript_id "MSTRG.195588.106"; exon_number "2";
chr8	StringTie	exon	144356300	144356713	1000	-	.	gene_id "MSTRG.195588"; transcript_id "MSTRG.195588.106"; exon_number "3";
chr8	StringTie	exon	144356808	144359229	1000	-	.	gene_id "MSTRG.195588"; transcript_id "MSTRG.195588.106"; exon_number "4";
chr8	StringTie	exon	144359333	144359948	1000	-	.	gene_id "MSTRG.195588"; transcript_id "MSTRG.195588.106"; exon_number "5";
chr8	StringTie	exon	144359997	144360335	1000	-	.	gene_id "MSTRG.195588"; transcript_id "MSTRG.195588.106"; exon_number "6";
chr8	StringTie	exon	144360627	144360675	1000	-	.	gene_id "MSTRG.195588"; transcript_id "MSTRG.195588.106"; exon_number "7";
chr8	StringTie	transcript	144354592	144359381	1000	-	.	gene_id "MSTRG.195588"; transcript_id "MSTRG.195588.107";
chr8	StringTie	exon	144354592	144355678	1000	-	.	gene_id "MSTRG.195588"; transcript_id "MSTRG.195588.107"; exon_number "1";
chr8	StringTie	exon	144355968	144356214	1000	-	.	gene_id "MSTRG.195588"; transcript_id "MSTRG.195588.107"; exon_number "2";
chr8	StringTie	exon	144356300	144356531	1000	-	.	gene_id "MSTRG.195588"; transcript_id "MSTRG.195588.107"; exon_number "3";
chr8	StringTie	exon	144356600	144356713	1000	-	.	gene_id "MSTRG.195588"; transcript_id "MSTRG.195588.107"; exon_number "4";
chr8	StringTie	exon	144356808	144356915	1000	-	.	gene_id "MSTRG.195588"; transcript_id "MSTRG.195588.107"; exon_number "5";
chr8	StringTie	exon	144356990	144357121	1000	-	.	gene_id "MSTRG.195588"; transcript_id "MSTRG.195588.107"; exon_number "6";
chr8	StringTie	exon	144357457	144357502	1000	-	.	gene_id "MSTRG.195588"; transcript_id "MSTRG.195588.107"; exon_number "7";
chr8	StringTie	exon	144357628	144359381	1000	-	.	gene_id "MSTRG.195588"; transcript_id "MSTRG.195588.107"; exon_number "8";
chr8	StringTie	transcript	144354593	144359859	1000	-	.	gene_id "MSTRG.195588"; transcript_id "MSTRG.195588.108";
chr8	StringTie	exon	144354593	144355678	1000	-	.	gene_id "MSTRG.195588"; transcript_id "MSTRG.195588.108"; exon_number "1";
chr8	StringTie	exon	144355968	144356214	1000	-	.	gene_id "MSTRG.195588"; transcript_id "MSTRG.195588.108"; exon_number "2";
chr8	StringTie	exon	144356300	144356531	1000	-	.	gene_id "MSTRG.195588"; transcript_id "MSTRG.195588.108"; exon_number "3";
chr8	StringTie	exon	144356600	144356713	1000	-	.	gene_id "MSTRG.195588"; transcript_id "MSTRG.195588.108"; exon_number "4";
chr8	StringTie	exon	144356808	144356915	1000	-	.	gene_id "MSTRG.195588"; transcript_id "MSTRG.195588.108"; exon_number "5";
chr8	StringTie	exon	144356990	144357121	1000	-	.	gene_id "MSTRG.195588"; transcript_id "MSTRG.195588.108"; exon_number "6";
chr8	StringTie	exon	144357457	144357786	1000	-	.	gene_id "MSTRG.195588"; transcript_id "MSTRG.195588.108"; exon_number "7";
chr8	StringTie	exon	144358032	144359229	1000	-	.	gene_id "MSTRG.195588"; transcript_id "MSTRG.195588.108"; exon_number "8";
chr8	StringTie	exon	144359333	144359859	1000	-	.	gene_id "MSTRG.195588"; transcript_id "MSTRG.195588.108"; exon_number "9";
chr8	StringTie	transcript	144354593	144360492	1000	-	.	gene_id "MSTRG.195588"; transcript_id "MSTRG.195588.109";
chr8	StringTie	exon	144354593	144355678	1000	-	.	gene_id "MSTRG.195588"; transcript_id "MSTRG.195588.109"; exon_number "1";
chr8	StringTie	exon	144355968	144356214	1000	-	.	gene_id "MSTRG.195588"; transcript_id "MSTRG.195588.109"; exon_number "2";
chr8	StringTie	exon	144356300	144356531	1000	-	.	gene_id "MSTRG.195588"; transcript_id "MSTRG.195588.109"; exon_number "3";
chr8	StringTie	exon	144356681	144356713	1000	-	.	gene_id "MSTRG.195588"; transcript_id "MSTRG.195588.109"; exon_number "4";
chr8	StringTie	exon	144356808	144356915	1000	-	.	gene_id "MSTRG.195588"; transcript_id "MSTRG.195588.109"; exon_number "5";
chr8	StringTie	exon	144356990	144357121	1000	-	.	gene_id "MSTRG.195588"; transcript_id "MSTRG.195588.109"; exon_number "6";
chr8	StringTie	exon	144357628	144359046	1000	-	.	gene_id "MSTRG.195588"; transcript_id "MSTRG.195588.109"; exon_number "7";
chr8	StringTie	exon	144359133	144359229	1000	-	.	gene_id "MSTRG.195588"; transcript_id "MSTRG.195588.109"; exon_number "8";
chr8	StringTie	exon	144359333	144359413	1000	-	.	gene_id "MSTRG.195588"; transcript_id "MSTRG.195588.109"; exon_number "9";
chr8	StringTie	exon	144359631	144360326	1000	-	.	gene_id "MSTRG.195588"; transcript_id "MSTRG.195588.109"; exon_number "10";
chr8	StringTie	exon	144360376	144360492	1000	-	.	gene_id "MSTRG.195588"; transcript_id "MSTRG.195588.109"; exon_number "11";
chr8	StringTie	transcript	144352098	144361242	1000	-	.	gene_id "MSTRG.195588"; transcript_id "MSTRG.195588.11";
chr8	StringTie	exon	144352098	144353527	1000	-	.	gene_id "MSTRG.195588"; transcript_id "MSTRG.195588.11"; exon_number "1";
chr8	StringTie	exon	144353778	144353863	1000	-	.	gene_id "MSTRG.195588"; transcript_id "MSTRG.195588.11"; exon_number "2";
chr8	StringTie	exon	144353954	144354149	1000	-	.	gene_id "MSTRG.195588"; transcript_id "MSTRG.195588.11"; exon_number "3";
chr8	StringTie	exon	144354237	144354331	1000	-	.	gene_id "MSTRG.195588"; transcript_id "MSTRG.195588.11"; exon_number "4";
chr8	StringTie	exon	144354617	144354767	1000	-	.	gene_id "MSTRG.195588"; transcript_id "MSTRG.195588.11"; exon_number "5";
chr8	StringTie	exon	144354842	144355678	1000	-	.	gene_id "MSTRG.195588"; transcript_id "MSTRG.195588.11"; exon_number "6";
chr8	StringTie	exon	144355968	144356214	1000	-	.	gene_id "MSTRG.195588"; transcript_id "MSTRG.195588.11"; exon_number "7";
chr8	StringTie	exon	144356300	144356531	1000	-	.	gene_id "MSTRG.195588"; transcript_id "MSTRG.195588.11"; exon_number "8";
chr8	StringTie	exon	144356600	144356713	1000	-	.	gene_id "MSTRG.195588"; transcript_id "MSTRG.195588.11"; exon_number "9";
chr8	StringTie	exon	144356808	144356915	1000	-	.	gene_id "MSTRG.195588"; transcript_id "MSTRG.195588.11"; exon_number "10";
chr8	StringTie	exon	144356990	144357121	1000	-	.	gene_id "MSTRG.195588"; transcript_id "MSTRG.195588.11"; exon_number "11";
chr8	StringTie	exon	144357439	144357502	1000	-	.	gene_id "MSTRG.195588"; transcript_id "MSTRG.195588.11"; exon_number "12";
chr8	StringTie	exon	144357628	144357786	1000	-	.	gene_id "MSTRG.195588"; transcript_id "MSTRG.195588.11"; exon_number "13";
chr8	StringTie	exon	144358032	144359332	1000	-	.	gene_id "MSTRG.195588"; transcript_id "MSTRG.195588.11"; exon_number "14";
chr8	StringTie	exon	144359907	144360082	1000	-	.	gene_id "MSTRG.195588"; transcript_id "MSTRG.195588.11"; exon_number "15";
chr8	StringTie	exon	144360166	144360239	1000	-	.	gene_id "MSTRG.195588"; transcript_id "MSTRG.195588.11"; exon_number "16";
chr8	StringTie	exon	144360327	144360394	1000	-	.	gene_id "MSTRG.195588"; transcript_id "MSTRG.195588.11"; exon_number "17";
chr8	StringTie	exon	144361086	144361242	1000	-	.	gene_id "MSTRG.195588"; transcript_id "MSTRG.195588.11"; exon_number "18";
chr8	StringTie	transcript	144354594	144359979	1000	-	.	gene_id "MSTRG.195588"; transcript_id "MSTRG.195588.110";
chr8	StringTie	exon	144354594	144355678	1000	-	.	gene_id "MSTRG.195588"; transcript_id "MSTRG.195588.110"; exon_number "1";
chr8	StringTie	exon	144355968	144356214	1000	-	.	gene_id "MSTRG.195588"; transcript_id "MSTRG.195588.110"; exon_number "2";
chr8	StringTie	exon	144356300	144356531	1000	-	.	gene_id "MSTRG.195588"; transcript_id "MSTRG.195588.110"; exon_number "3";
chr8	StringTie	exon	144356600	144356713	1000	-	.	gene_id "MSTRG.195588"; transcript_id "MSTRG.195588.110"; exon_number "4";
chr8	StringTie	exon	144356808	144356915	1000	-	.	gene_id "MSTRG.195588"; transcript_id "MSTRG.195588.110"; exon_number "5";
chr8	StringTie	exon	144356990	144357502	1000	-	.	gene_id "MSTRG.195588"; transcript_id "MSTRG.195588.110"; exon_number "6";
chr8	StringTie	exon	144357628	144359229	1000	-	.	gene_id "MSTRG.195588"; transcript_id "MSTRG.195588.110"; exon_number "7";
chr8	StringTie	exon	144359333	144359494	1000	-	.	gene_id "MSTRG.195588"; transcript_id "MSTRG.195588.110"; exon_number "8";
chr8	StringTie	exon	144359643	144359979	1000	-	.	gene_id "MSTRG.195588"; transcript_id "MSTRG.195588.110"; exon_number "9";
chr8	StringTie	transcript	144354597	144359599	1000	-	.	gene_id "MSTRG.195588"; transcript_id "MSTRG.195588.111";
chr8	StringTie	exon	144354597	144354767	1000	-	.	gene_id "MSTRG.195588"; transcript_id "MSTRG.195588.111"; exon_number "1";
chr8	StringTie	exon	144354842	144355678	1000	-	.	gene_id "MSTRG.195588"; transcript_id "MSTRG.195588.111"; exon_number "2";
chr8	StringTie	exon	144355968	144356214	1000	-	.	gene_id "MSTRG.195588"; transcript_id "MSTRG.195588.111"; exon_number "3";
chr8	StringTie	exon	144356300	144356531	1000	-	.	gene_id "MSTRG.195588"; transcript_id "MSTRG.195588.111"; exon_number "4";
chr8	StringTie	exon	144356600	144356713	1000	-	.	gene_id "MSTRG.195588"; transcript_id "MSTRG.195588.111"; exon_number "5";
chr8	StringTie	exon	144356808	144356915	1000	-	.	gene_id "MSTRG.195588"; transcript_id "MSTRG.195588.111"; exon_number "6";
chr8	StringTie	exon	144356990	144357121	1000	-	.	gene_id "MSTRG.195588"; transcript_id "MSTRG.195588.111"; exon_number "7";
chr8	StringTie	exon	144357439	144357502	1000	-	.	gene_id "MSTRG.195588"; transcript_id "MSTRG.195588.111"; exon_number "8";
chr8	StringTie	exon	144357628	144357786	1000	-	.	gene_id "MSTRG.195588"; transcript_id "MSTRG.195588.111"; exon_number "9";
chr8	StringTie	exon	144358032	144359409	1000	-	.	gene_id "MSTRG.195588"; transcript_id "MSTRG.195588.111"; exon_number "10";
chr8	StringTie	exon	144359475	144359599	1000	-	.	gene_id "MSTRG.195588"; transcript_id "MSTRG.195588.111"; exon_number "11";
chr8	StringTie	transcript	144354600	144359447	1000	-	.	gene_id "MSTRG.195588"; transcript_id "MSTRG.195588.112";
chr8	StringTie	exon	144354600	144355678	1000	-	.	gene_id "MSTRG.195588"; transcript_id "MSTRG.195588.112"; exon_number "1";
chr8	StringTie	exon	144355968	144356214	1000	-	.	gene_id "MSTRG.195588"; transcript_id "MSTRG.195588.112"; exon_number "2";
chr8	StringTie	exon	144356300	144356549	1000	-	.	gene_id "MSTRG.195588"; transcript_id "MSTRG.195588.112"; exon_number "3";
chr8	StringTie	exon	144356600	144356713	1000	-	.	gene_id "MSTRG.195588"; transcript_id "MSTRG.195588.112"; exon_number "4";
chr8	StringTie	exon	144356808	144359229	1000	-	.	gene_id "MSTRG.195588"; transcript_id "MSTRG.195588.112"; exon_number "5";
chr8	StringTie	exon	144359333	144359447	1000	-	.	gene_id "MSTRG.195588"; transcript_id "MSTRG.195588.112"; exon_number "6";
chr8	StringTie	transcript	144354602	144359372	1000	-	.	gene_id "MSTRG.195588"; transcript_id "MSTRG.195588.113";
chr8	StringTie	exon	144354602	144354767	1000	-	.	gene_id "MSTRG.195588"; transcript_id "MSTRG.195588.113"; exon_number "1";
chr8	StringTie	exon	144354842	144355678	1000	-	.	gene_id "MSTRG.195588"; transcript_id "MSTRG.195588.113"; exon_number "2";
chr8	StringTie	exon	144355968	144356214	1000	-	.	gene_id "MSTRG.195588"; transcript_id "MSTRG.195588.113"; exon_number "3";
chr8	StringTie	exon	144356300	144356531	1000	-	.	gene_id "MSTRG.195588"; transcript_id "MSTRG.195588.113"; exon_number "4";
chr8	StringTie	exon	144356600	144356713	1000	-	.	gene_id "MSTRG.195588"; transcript_id "MSTRG.195588.113"; exon_number "5";
chr8	StringTie	exon	144356808	144356915	1000	-	.	gene_id "MSTRG.195588"; transcript_id "MSTRG.195588.113"; exon_number "6";
chr8	StringTie	exon	144356990	144357121	1000	-	.	gene_id "MSTRG.195588"; transcript_id "MSTRG.195588.113"; exon_number "7";
chr8	StringTie	exon	144357457	144359229	1000	-	.	gene_id "MSTRG.195588"; transcript_id "MSTRG.195588.113"; exon_number "8";
chr8	StringTie	exon	144359333	144359372	1000	-	.	gene_id "MSTRG.195588"; transcript_id "MSTRG.195588.113"; exon_number "9";
chr8	StringTie	transcript	144354604	144359923	1000	-	.	gene_id "MSTRG.195588"; transcript_id "MSTRG.195588.114";
chr8	StringTie	exon	144354604	144354767	1000	-	.	gene_id "MSTRG.195588"; transcript_id "MSTRG.195588.114"; exon_number "1";
chr8	StringTie	exon	144354842	144355678	1000	-	.	gene_id "MSTRG.195588"; transcript_id "MSTRG.195588.114"; exon_number "2";
chr8	StringTie	exon	144355968	144356214	1000	-	.	gene_id "MSTRG.195588"; transcript_id "MSTRG.195588.114"; exon_number "3";
chr8	StringTie	exon	144356300	144356549	1000	-	.	gene_id "MSTRG.195588"; transcript_id "MSTRG.195588.114"; exon_number "4";
chr8	StringTie	exon	144356600	144356713	1000	-	.	gene_id "MSTRG.195588"; transcript_id "MSTRG.195588.114"; exon_number "5";
chr8	StringTie	exon	144356808	144356915	1000	-	.	gene_id "MSTRG.195588"; transcript_id "MSTRG.195588.114"; exon_number "6";
chr8	StringTie	exon	144356990	144359382	1000	-	.	gene_id "MSTRG.195588"; transcript_id "MSTRG.195588.114"; exon_number "7";
chr8	StringTie	exon	144359670	144359923	1000	-	.	gene_id "MSTRG.195588"; transcript_id "MSTRG.195588.114"; exon_number "8";
chr8	StringTie	transcript	144354606	144359523	1000	-	.	gene_id "MSTRG.195588"; transcript_id "MSTRG.195588.115";
chr8	StringTie	exon	144354606	144355678	1000	-	.	gene_id "MSTRG.195588"; transcript_id "MSTRG.195588.115"; exon_number "1";
chr8	StringTie	exon	144355968	144356214	1000	-	.	gene_id "MSTRG.195588"; transcript_id "MSTRG.195588.115"; exon_number "2";
chr8	StringTie	exon	144356300	144356531	1000	-	.	gene_id "MSTRG.195588"; transcript_id "MSTRG.195588.115"; exon_number "3";
chr8	StringTie	exon	144356600	144356713	1000	-	.	gene_id "MSTRG.195588"; transcript_id "MSTRG.195588.115"; exon_number "4";
chr8	StringTie	exon	144356808	144356915	1000	-	.	gene_id "MSTRG.195588"; transcript_id "MSTRG.195588.115"; exon_number "5";
chr8	StringTie	exon	144356990	144357121	1000	-	.	gene_id "MSTRG.195588"; transcript_id "MSTRG.195588.115"; exon_number "6";
chr8	StringTie	exon	144357457	144359396	1000	-	.	gene_id "MSTRG.195588"; transcript_id "MSTRG.195588.115"; exon_number "7";
chr8	StringTie	exon	144359495	144359523	1000	-	.	gene_id "MSTRG.195588"; transcript_id "MSTRG.195588.115"; exon_number "8";
chr8	StringTie	transcript	144354606	144358541	1000	-	.	gene_id "MSTRG.195588"; transcript_id "MSTRG.195588.116";
chr8	StringTie	exon	144354606	144354767	1000	-	.	gene_id "MSTRG.195588"; transcript_id "MSTRG.195588.116"; exon_number "1";
chr8	StringTie	exon	144354842	144355678	1000	-	.	gene_id "MSTRG.195588"; transcript_id "MSTRG.195588.116"; exon_number "2";
chr8	StringTie	exon	144355968	144356214	1000	-	.	gene_id "MSTRG.195588"; transcript_id "MSTRG.195588.116"; exon_number "3";
chr8	StringTie	exon	144356300	144356531	1000	-	.	gene_id "MSTRG.195588"; transcript_id "MSTRG.195588.116"; exon_number "4";
chr8	StringTie	exon	144356600	144356708	1000	-	.	gene_id "MSTRG.195588"; transcript_id "MSTRG.195588.116"; exon_number "5";
chr8	StringTie	exon	144356808	144356915	1000	-	.	gene_id "MSTRG.195588"; transcript_id "MSTRG.195588.116"; exon_number "6";
chr8	StringTie	exon	144356990	144357121	1000	-	.	gene_id "MSTRG.195588"; transcript_id "MSTRG.195588.116"; exon_number "7";
chr8	StringTie	exon	144357628	144358541	1000	-	.	gene_id "MSTRG.195588"; transcript_id "MSTRG.195588.116"; exon_number "8";
chr8	StringTie	transcript	144354607	144360495	1000	-	.	gene_id "MSTRG.195588"; transcript_id "MSTRG.195588.117";
chr8	StringTie	exon	144354607	144355678	1000	-	.	gene_id "MSTRG.195588"; transcript_id "MSTRG.195588.117"; exon_number "1";
chr8	StringTie	exon	144355968	144356214	1000	-	.	gene_id "MSTRG.195588"; transcript_id "MSTRG.195588.117"; exon_number "2";
chr8	StringTie	exon	144356300	144356531	1000	-	.	gene_id "MSTRG.195588"; transcript_id "MSTRG.195588.117"; exon_number "3";
chr8	StringTie	exon	144356600	144356713	1000	-	.	gene_id "MSTRG.195588"; transcript_id "MSTRG.195588.117"; exon_number "4";
chr8	StringTie	exon	144356808	144356915	1000	-	.	gene_id "MSTRG.195588"; transcript_id "MSTRG.195588.117"; exon_number "5";
chr8	StringTie	exon	144356990	144357121	1000	-	.	gene_id "MSTRG.195588"; transcript_id "MSTRG.195588.117"; exon_number "6";
chr8	StringTie	exon	144357439	144357502	1000	-	.	gene_id "MSTRG.195588"; transcript_id "MSTRG.195588.117"; exon_number "7";
chr8	StringTie	exon	144357628	144357786	1000	-	.	gene_id "MSTRG.195588"; transcript_id "MSTRG.195588.117"; exon_number "8";
chr8	StringTie	exon	144358032	144359332	1000	-	.	gene_id "MSTRG.195588"; transcript_id "MSTRG.195588.117"; exon_number "9";
chr8	StringTie	exon	144359907	144360121	1000	-	.	gene_id "MSTRG.195588"; transcript_id "MSTRG.195588.117"; exon_number "10";
chr8	StringTie	exon	144360272	144360394	1000	-	.	gene_id "MSTRG.195588"; transcript_id "MSTRG.195588.117"; exon_number "11";
chr8	StringTie	exon	144360464	144360495	1000	-	.	gene_id "MSTRG.195588"; transcript_id "MSTRG.195588.117"; exon_number "12";
chr8	StringTie	transcript	144354608	144360495	1000	-	.	gene_id "MSTRG.195588"; transcript_id "MSTRG.195588.118";
chr8	StringTie	exon	144354608	144354767	1000	-	.	gene_id "MSTRG.195588"; transcript_id "MSTRG.195588.118"; exon_number "1";
chr8	StringTie	exon	144354842	144355678	1000	-	.	gene_id "MSTRG.195588"; transcript_id "MSTRG.195588.118"; exon_number "2";
chr8	StringTie	exon	144355968	144356214	1000	-	.	gene_id "MSTRG.195588"; transcript_id "MSTRG.195588.118"; exon_number "3";
chr8	StringTie	exon	144356300	144356531	1000	-	.	gene_id "MSTRG.195588"; transcript_id "MSTRG.195588.118"; exon_number "4";
chr8	StringTie	exon	144356600	144356713	1000	-	.	gene_id "MSTRG.195588"; transcript_id "MSTRG.195588.118"; exon_number "5";
chr8	StringTie	exon	144356808	144356915	1000	-	.	gene_id "MSTRG.195588"; transcript_id "MSTRG.195588.118"; exon_number "6";
chr8	StringTie	exon	144356990	144359229	1000	-	.	gene_id "MSTRG.195588"; transcript_id "MSTRG.195588.118"; exon_number "7";
chr8	StringTie	exon	144359333	144360140	1000	-	.	gene_id "MSTRG.195588"; transcript_id "MSTRG.195588.118"; exon_number "8";
chr8	StringTie	exon	144360336	144360495	1000	-	.	gene_id "MSTRG.195588"; transcript_id "MSTRG.195588.118"; exon_number "9";
chr8	StringTie	transcript	144354609	144360712	1000	-	.	gene_id "MSTRG.195588"; transcript_id "MSTRG.195588.119";
chr8	StringTie	exon	144354609	144355678	1000	-	.	gene_id "MSTRG.195588"; transcript_id "MSTRG.195588.119"; exon_number "1";
chr8	StringTie	exon	144355968	144356214	1000	-	.	gene_id "MSTRG.195588"; transcript_id "MSTRG.195588.119"; exon_number "2";
chr8	StringTie	exon	144356300	144356713	1000	-	.	gene_id "MSTRG.195588"; transcript_id "MSTRG.195588.119"; exon_number "3";
chr8	StringTie	exon	144356808	144356915	1000	-	.	gene_id "MSTRG.195588"; transcript_id "MSTRG.195588.119"; exon_number "4";
chr8	StringTie	exon	144356990	144357121	1000	-	.	gene_id "MSTRG.195588"; transcript_id "MSTRG.195588.119"; exon_number "5";
chr8	StringTie	exon	144357628	144359046	1000	-	.	gene_id "MSTRG.195588"; transcript_id "MSTRG.195588.119"; exon_number "6";
chr8	StringTie	exon	144359907	144359913	1000	-	.	gene_id "MSTRG.195588"; transcript_id "MSTRG.195588.119"; exon_number "7";
chr8	StringTie	exon	144360272	144360295	1000	-	.	gene_id "MSTRG.195588"; transcript_id "MSTRG.195588.119"; exon_number "8";
chr8	StringTie	exon	144360612	144360712	1000	-	.	gene_id "MSTRG.195588"; transcript_id "MSTRG.195588.119"; exon_number "9";
chr8	StringTie	transcript	144352113	144366361	1000	-	.	gene_id "MSTRG.195588"; transcript_id "MSTRG.195588.12";
chr8	StringTie	exon	144352113	144353527	1000	-	.	gene_id "MSTRG.195588"; transcript_id "MSTRG.195588.12"; exon_number "1";
chr8	StringTie	exon	144353778	144353863	1000	-	.	gene_id "MSTRG.195588"; transcript_id "MSTRG.195588.12"; exon_number "2";
chr8	StringTie	exon	144353954	144354149	1000	-	.	gene_id "MSTRG.195588"; transcript_id "MSTRG.195588.12"; exon_number "3";
chr8	StringTie	exon	144354237	144354331	1000	-	.	gene_id "MSTRG.195588"; transcript_id "MSTRG.195588.12"; exon_number "4";
chr8	StringTie	exon	144354617	144354767	1000	-	.	gene_id "MSTRG.195588"; transcript_id "MSTRG.195588.12"; exon_number "5";
chr8	StringTie	exon	144354842	144355678	1000	-	.	gene_id "MSTRG.195588"; transcript_id "MSTRG.195588.12"; exon_number "6";
chr8	StringTie	exon	144355968	144356214	1000	-	.	gene_id "MSTRG.195588"; transcript_id "MSTRG.195588.12"; exon_number "7";
chr8	StringTie	exon	144356300	144356531	1000	-	.	gene_id "MSTRG.195588"; transcript_id "MSTRG.195588.12"; exon_number "8";
chr8	StringTie	exon	144356600	144356713	1000	-	.	gene_id "MSTRG.195588"; transcript_id "MSTRG.195588.12"; exon_number "9";
chr8	StringTie	exon	144356808	144356915	1000	-	.	gene_id "MSTRG.195588"; transcript_id "MSTRG.195588.12"; exon_number "10";
chr8	StringTie	exon	144356990	144357121	1000	-	.	gene_id "MSTRG.195588"; transcript_id "MSTRG.195588.12"; exon_number "11";
chr8	StringTie	exon	144357439	144359229	1000	-	.	gene_id "MSTRG.195588"; transcript_id "MSTRG.195588.12"; exon_number "12";
chr8	StringTie	exon	144359333	144359396	1000	-	.	gene_id "MSTRG.195588"; transcript_id "MSTRG.195588.12"; exon_number "13";
chr8	StringTie	exon	144360077	144360159	1000	-	.	gene_id "MSTRG.195588"; transcript_id "MSTRG.195588.12"; exon_number "14";
chr8	StringTie	exon	144363153	144366361	1000	-	.	gene_id "MSTRG.195588"; transcript_id "MSTRG.195588.12"; exon_number "15";
chr8	StringTie	transcript	144354612	144360450	1000	-	.	gene_id "MSTRG.195588"; transcript_id "MSTRG.195588.120";
chr8	StringTie	exon	144354612	144355678	1000	-	.	gene_id "MSTRG.195588"; transcript_id "MSTRG.195588.120"; exon_number "1";
chr8	StringTie	exon	144355968	144356214	1000	-	.	gene_id "MSTRG.195588"; transcript_id "MSTRG.195588.120"; exon_number "2";
chr8	StringTie	exon	144356300	144356549	1000	-	.	gene_id "MSTRG.195588"; transcript_id "MSTRG.195588.120"; exon_number "3";
chr8	StringTie	exon	144356600	144356713	1000	-	.	gene_id "MSTRG.195588"; transcript_id "MSTRG.195588.120"; exon_number "4";
chr8	StringTie	exon	144356808	144356915	1000	-	.	gene_id "MSTRG.195588"; transcript_id "MSTRG.195588.120"; exon_number "5";
chr8	StringTie	exon	144356990	144357121	1000	-	.	gene_id "MSTRG.195588"; transcript_id "MSTRG.195588.120"; exon_number "6";
chr8	StringTie	exon	144357439	144357502	1000	-	.	gene_id "MSTRG.195588"; transcript_id "MSTRG.195588.120"; exon_number "7";
chr8	StringTie	exon	144357628	144359494	1000	-	.	gene_id "MSTRG.195588"; transcript_id "MSTRG.195588.120"; exon_number "8";
chr8	StringTie	exon	144359643	144359781	1000	-	.	gene_id "MSTRG.195588"; transcript_id "MSTRG.195588.120"; exon_number "9";
chr8	StringTie	exon	144359914	144359948	1000	-	.	gene_id "MSTRG.195588"; transcript_id "MSTRG.195588.120"; exon_number "10";
chr8	StringTie	exon	144359997	144360450	1000	-	.	gene_id "MSTRG.195588"; transcript_id "MSTRG.195588.120"; exon_number "11";
chr8	StringTie	transcript	144354617	144361475	1000	-	.	gene_id "MSTRG.195588"; transcript_id "MSTRG.195588.121";
chr8	StringTie	exon	144354617	144355678	1000	-	.	gene_id "MSTRG.195588"; transcript_id "MSTRG.195588.121"; exon_number "1";
chr8	StringTie	exon	144355968	144356214	1000	-	.	gene_id "MSTRG.195588"; transcript_id "MSTRG.195588.121"; exon_number "2";
chr8	StringTie	exon	144356300	144356531	1000	-	.	gene_id "MSTRG.195588"; transcript_id "MSTRG.195588.121"; exon_number "3";
chr8	StringTie	exon	144356681	144356713	1000	-	.	gene_id "MSTRG.195588"; transcript_id "MSTRG.195588.121"; exon_number "4";
chr8	StringTie	exon	144356808	144356915	1000	-	.	gene_id "MSTRG.195588"; transcript_id "MSTRG.195588.121"; exon_number "5";
chr8	StringTie	exon	144356990	144357121	1000	-	.	gene_id "MSTRG.195588"; transcript_id "MSTRG.195588.121"; exon_number "6";
chr8	StringTie	exon	144357439	144357502	1000	-	.	gene_id "MSTRG.195588"; transcript_id "MSTRG.195588.121"; exon_number "7";
chr8	StringTie	exon	144357628	144357786	1000	-	.	gene_id "MSTRG.195588"; transcript_id "MSTRG.195588.121"; exon_number "8";
chr8	StringTie	exon	144358032	144359332	1000	-	.	gene_id "MSTRG.195588"; transcript_id "MSTRG.195588.121"; exon_number "9";
chr8	StringTie	exon	144359907	144360140	1000	-	.	gene_id "MSTRG.195588"; transcript_id "MSTRG.195588.121"; exon_number "10";
chr8	StringTie	exon	144360336	144360375	1000	-	.	gene_id "MSTRG.195588"; transcript_id "MSTRG.195588.121"; exon_number "11";
chr8	StringTie	exon	144361086	144361475	1000	-	.	gene_id "MSTRG.195588"; transcript_id "MSTRG.195588.121"; exon_number "12";
chr8	StringTie	transcript	144354617	144360495	1000	-	.	gene_id "MSTRG.195588"; transcript_id "MSTRG.195588.122";
chr8	StringTie	exon	144354617	144355678	1000	-	.	gene_id "MSTRG.195588"; transcript_id "MSTRG.195588.122"; exon_number "1";
chr8	StringTie	exon	144355968	144356214	1000	-	.	gene_id "MSTRG.195588"; transcript_id "MSTRG.195588.122"; exon_number "2";
chr8	StringTie	exon	144356300	144356531	1000	-	.	gene_id "MSTRG.195588"; transcript_id "MSTRG.195588.122"; exon_number "3";
chr8	StringTie	exon	144356600	144356713	1000	-	.	gene_id "MSTRG.195588"; transcript_id "MSTRG.195588.122"; exon_number "4";
chr8	StringTie	exon	144356808	144356915	1000	-	.	gene_id "MSTRG.195588"; transcript_id "MSTRG.195588.122"; exon_number "5";
chr8	StringTie	exon	144356990	144357121	1000	-	.	gene_id "MSTRG.195588"; transcript_id "MSTRG.195588.122"; exon_number "6";
chr8	StringTie	exon	144357439	144357502	1000	-	.	gene_id "MSTRG.195588"; transcript_id "MSTRG.195588.122"; exon_number "7";
chr8	StringTie	exon	144357628	144357786	1000	-	.	gene_id "MSTRG.195588"; transcript_id "MSTRG.195588.122"; exon_number "8";
chr8	StringTie	exon	144358032	144359332	1000	-	.	gene_id "MSTRG.195588"; transcript_id "MSTRG.195588.122"; exon_number "9";
chr8	StringTie	exon	144359907	144360033	1000	-	.	gene_id "MSTRG.195588"; transcript_id "MSTRG.195588.122"; exon_number "10";
chr8	StringTie	exon	144360464	144360495	1000	-	.	gene_id "MSTRG.195588"; transcript_id "MSTRG.195588.122"; exon_number "11";
chr8	StringTie	transcript	144354618	144361507	1000	-	.	gene_id "MSTRG.195588"; transcript_id "MSTRG.195588.123";
chr8	StringTie	exon	144354618	144355678	1000	-	.	gene_id "MSTRG.195588"; transcript_id "MSTRG.195588.123"; exon_number "1";
chr8	StringTie	exon	144355968	144356214	1000	-	.	gene_id "MSTRG.195588"; transcript_id "MSTRG.195588.123"; exon_number "2";
chr8	StringTie	exon	144356300	144356713	1000	-	.	gene_id "MSTRG.195588"; transcript_id "MSTRG.195588.123"; exon_number "3";
chr8	StringTie	exon	144356808	144356915	1000	-	.	gene_id "MSTRG.195588"; transcript_id "MSTRG.195588.123"; exon_number "4";
chr8	StringTie	exon	144356990	144357121	1000	-	.	gene_id "MSTRG.195588"; transcript_id "MSTRG.195588.123"; exon_number "5";
chr8	StringTie	exon	144357439	144357502	1000	-	.	gene_id "MSTRG.195588"; transcript_id "MSTRG.195588.123"; exon_number "6";
chr8	StringTie	exon	144357628	144357786	1000	-	.	gene_id "MSTRG.195588"; transcript_id "MSTRG.195588.123"; exon_number "7";
chr8	StringTie	exon	144358032	144359342	1000	-	.	gene_id "MSTRG.195588"; transcript_id "MSTRG.195588.123"; exon_number "8";
chr8	StringTie	exon	144359780	144360140	1000	-	.	gene_id "MSTRG.195588"; transcript_id "MSTRG.195588.123"; exon_number "9";
chr8	StringTie	exon	144360336	144360418	1000	-	.	gene_id "MSTRG.195588"; transcript_id "MSTRG.195588.123"; exon_number "10";
chr8	StringTie	exon	144360853	144361011	1000	-	.	gene_id "MSTRG.195588"; transcript_id "MSTRG.195588.123"; exon_number "11";
chr8	StringTie	exon	144361078	144361120	1000	-	.	gene_id "MSTRG.195588"; transcript_id "MSTRG.195588.123"; exon_number "12";
chr8	StringTie	exon	144361230	144361507	1000	-	.	gene_id "MSTRG.195588"; transcript_id "MSTRG.195588.123"; exon_number "13";
chr8	StringTie	transcript	144354619	144359363	1000	-	.	gene_id "MSTRG.195588"; transcript_id "MSTRG.195588.124";
chr8	StringTie	exon	144354619	144355678	1000	-	.	gene_id "MSTRG.195588"; transcript_id "MSTRG.195588.124"; exon_number "1";
chr8	StringTie	exon	144355968	144356214	1000	-	.	gene_id "MSTRG.195588"; transcript_id "MSTRG.195588.124"; exon_number "2";
chr8	StringTie	exon	144356300	144356531	1000	-	.	gene_id "MSTRG.195588"; transcript_id "MSTRG.195588.124"; exon_number "3";
chr8	StringTie	exon	144356600	144356713	1000	-	.	gene_id "MSTRG.195588"; transcript_id "MSTRG.195588.124"; exon_number "4";
chr8	StringTie	exon	144356808	144356915	1000	-	.	gene_id "MSTRG.195588"; transcript_id "MSTRG.195588.124"; exon_number "5";
chr8	StringTie	exon	144356990	144357121	1000	-	.	gene_id "MSTRG.195588"; transcript_id "MSTRG.195588.124"; exon_number "6";
chr8	StringTie	exon	144359133	144359229	1000	-	.	gene_id "MSTRG.195588"; transcript_id "MSTRG.195588.124"; exon_number "7";
chr8	StringTie	exon	144359333	144359363	1000	-	.	gene_id "MSTRG.195588"; transcript_id "MSTRG.195588.124"; exon_number "8";
chr8	StringTie	transcript	144354632	144360522	1000	-	.	gene_id "MSTRG.195588"; transcript_id "MSTRG.195588.125";
chr8	StringTie	exon	144354632	144354767	1000	-	.	gene_id "MSTRG.195588"; transcript_id "MSTRG.195588.125"; exon_number "1";
chr8	StringTie	exon	144354842	144355678	1000	-	.	gene_id "MSTRG.195588"; transcript_id "MSTRG.195588.125"; exon_number "2";
chr8	StringTie	exon	144355968	144356214	1000	-	.	gene_id "MSTRG.195588"; transcript_id "MSTRG.195588.125"; exon_number "3";
chr8	StringTie	exon	144356300	144356531	1000	-	.	gene_id "MSTRG.195588"; transcript_id "MSTRG.195588.125"; exon_number "4";
chr8	StringTie	exon	144356600	144356713	1000	-	.	gene_id "MSTRG.195588"; transcript_id "MSTRG.195588.125"; exon_number "5";
chr8	StringTie	exon	144356808	144356915	1000	-	.	gene_id "MSTRG.195588"; transcript_id "MSTRG.195588.125"; exon_number "6";
chr8	StringTie	exon	144356990	144357121	1000	-	.	gene_id "MSTRG.195588"; transcript_id "MSTRG.195588.125"; exon_number "7";
chr8	StringTie	exon	144357439	144359229	1000	-	.	gene_id "MSTRG.195588"; transcript_id "MSTRG.195588.125"; exon_number "8";
chr8	StringTie	exon	144359333	144359396	1000	-	.	gene_id "MSTRG.195588"; transcript_id "MSTRG.195588.125"; exon_number "9";
chr8	StringTie	exon	144360423	144360522	1000	-	.	gene_id "MSTRG.195588"; transcript_id "MSTRG.195588.125"; exon_number "10";
chr8	StringTie	transcript	144354633	144359738	1000	-	.	gene_id "MSTRG.195588"; transcript_id "MSTRG.195588.126";
chr8	StringTie	exon	144354633	144355678	1000	-	.	gene_id "MSTRG.195588"; transcript_id "MSTRG.195588.126"; exon_number "1";
chr8	StringTie	exon	144355968	144356214	1000	-	.	gene_id "MSTRG.195588"; transcript_id "MSTRG.195588.126"; exon_number "2";
chr8	StringTie	exon	144356300	144356549	1000	-	.	gene_id "MSTRG.195588"; transcript_id "MSTRG.195588.126"; exon_number "3";
chr8	StringTie	exon	144356600	144356713	1000	-	.	gene_id "MSTRG.195588"; transcript_id "MSTRG.195588.126"; exon_number "4";
chr8	StringTie	exon	144356808	144356915	1000	-	.	gene_id "MSTRG.195588"; transcript_id "MSTRG.195588.126"; exon_number "5";
chr8	StringTie	exon	144356990	144357121	1000	-	.	gene_id "MSTRG.195588"; transcript_id "MSTRG.195588.126"; exon_number "6";
chr8	StringTie	exon	144357439	144357502	1000	-	.	gene_id "MSTRG.195588"; transcript_id "MSTRG.195588.126"; exon_number "7";
chr8	StringTie	exon	144357628	144359396	1000	-	.	gene_id "MSTRG.195588"; transcript_id "MSTRG.195588.126"; exon_number "8";
chr8	StringTie	exon	144359495	144359738	1000	-	.	gene_id "MSTRG.195588"; transcript_id "MSTRG.195588.126"; exon_number "9";
chr8	StringTie	transcript	144354634	144360495	1000	-	.	gene_id "MSTRG.195588"; transcript_id "MSTRG.195588.127";
chr8	StringTie	exon	144354634	144355678	1000	-	.	gene_id "MSTRG.195588"; transcript_id "MSTRG.195588.127"; exon_number "1";
chr8	StringTie	exon	144355968	144356214	1000	-	.	gene_id "MSTRG.195588"; transcript_id "MSTRG.195588.127"; exon_number "2";
chr8	StringTie	exon	144356300	144356531	1000	-	.	gene_id "MSTRG.195588"; transcript_id "MSTRG.195588.127"; exon_number "3";
chr8	StringTie	exon	144356600	144356713	1000	-	.	gene_id "MSTRG.195588"; transcript_id "MSTRG.195588.127"; exon_number "4";
chr8	StringTie	exon	144356808	144356915	1000	-	.	gene_id "MSTRG.195588"; transcript_id "MSTRG.195588.127"; exon_number "5";
chr8	StringTie	exon	144356990	144357121	1000	-	.	gene_id "MSTRG.195588"; transcript_id "MSTRG.195588.127"; exon_number "6";
chr8	StringTie	exon	144357439	144357502	1000	-	.	gene_id "MSTRG.195588"; transcript_id "MSTRG.195588.127"; exon_number "7";
chr8	StringTie	exon	144357628	144357786	1000	-	.	gene_id "MSTRG.195588"; transcript_id "MSTRG.195588.127"; exon_number "8";
chr8	StringTie	exon	144358032	144359366	1000	-	.	gene_id "MSTRG.195588"; transcript_id "MSTRG.195588.127"; exon_number "9";
chr8	StringTie	exon	144360464	144360495	1000	-	.	gene_id "MSTRG.195588"; transcript_id "MSTRG.195588.127"; exon_number "10";
chr8	StringTie	transcript	144354637	144359671	1000	-	.	gene_id "MSTRG.195588"; transcript_id "MSTRG.195588.128";
chr8	StringTie	exon	144354637	144354767	1000	-	.	gene_id "MSTRG.195588"; transcript_id "MSTRG.195588.128"; exon_number "1";
chr8	StringTie	exon	144354842	144355678	1000	-	.	gene_id "MSTRG.195588"; transcript_id "MSTRG.195588.128"; exon_number "2";
chr8	StringTie	exon	144355968	144356214	1000	-	.	gene_id "MSTRG.195588"; transcript_id "MSTRG.195588.128"; exon_number "3";
chr8	StringTie	exon	144356300	144356531	1000	-	.	gene_id "MSTRG.195588"; transcript_id "MSTRG.195588.128"; exon_number "4";
chr8	StringTie	exon	144356600	144356713	1000	-	.	gene_id "MSTRG.195588"; transcript_id "MSTRG.195588.128"; exon_number "5";
chr8	StringTie	exon	144356808	144356915	1000	-	.	gene_id "MSTRG.195588"; transcript_id "MSTRG.195588.128"; exon_number "6";
chr8	StringTie	exon	144356990	144357121	1000	-	.	gene_id "MSTRG.195588"; transcript_id "MSTRG.195588.128"; exon_number "7";
chr8	StringTie	exon	144357628	144357786	1000	-	.	gene_id "MSTRG.195588"; transcript_id "MSTRG.195588.128"; exon_number "8";
chr8	StringTie	exon	144358032	144359229	1000	-	.	gene_id "MSTRG.195588"; transcript_id "MSTRG.195588.128"; exon_number "9";
chr8	StringTie	exon	144359333	144359396	1000	-	.	gene_id "MSTRG.195588"; transcript_id "MSTRG.195588.128"; exon_number "10";
chr8	StringTie	exon	144359495	144359671	1000	-	.	gene_id "MSTRG.195588"; transcript_id "MSTRG.195588.128"; exon_number "11";
chr8	StringTie	transcript	144354639	144360420	1000	-	.	gene_id "MSTRG.195588"; transcript_id "MSTRG.195588.129";
chr8	StringTie	exon	144354639	144355678	1000	-	.	gene_id "MSTRG.195588"; transcript_id "MSTRG.195588.129"; exon_number "1";
chr8	StringTie	exon	144355968	144356214	1000	-	.	gene_id "MSTRG.195588"; transcript_id "MSTRG.195588.129"; exon_number "2";
chr8	StringTie	exon	144356300	144356531	1000	-	.	gene_id "MSTRG.195588"; transcript_id "MSTRG.195588.129"; exon_number "3";
chr8	StringTie	exon	144356681	144356713	1000	-	.	gene_id "MSTRG.195588"; transcript_id "MSTRG.195588.129"; exon_number "4";
chr8	StringTie	exon	144356808	144356915	1000	-	.	gene_id "MSTRG.195588"; transcript_id "MSTRG.195588.129"; exon_number "5";
chr8	StringTie	exon	144356990	144357121	1000	-	.	gene_id "MSTRG.195588"; transcript_id "MSTRG.195588.129"; exon_number "6";
chr8	StringTie	exon	144357628	144357786	1000	-	.	gene_id "MSTRG.195588"; transcript_id "MSTRG.195588.129"; exon_number "7";
chr8	StringTie	exon	144358032	144359229	1000	-	.	gene_id "MSTRG.195588"; transcript_id "MSTRG.195588.129"; exon_number "8";
chr8	StringTie	exon	144359333	144359913	1000	-	.	gene_id "MSTRG.195588"; transcript_id "MSTRG.195588.129"; exon_number "9";
chr8	StringTie	exon	144360275	144360420	1000	-	.	gene_id "MSTRG.195588"; transcript_id "MSTRG.195588.129"; exon_number "10";
chr8	StringTie	transcript	144352115	144364388	1000	-	.	gene_id "MSTRG.195588"; transcript_id "MSTRG.195588.13";
chr8	StringTie	exon	144352115	144353527	1000	-	.	gene_id "MSTRG.195588"; transcript_id "MSTRG.195588.13"; exon_number "1";
chr8	StringTie	exon	144353778	144353863	1000	-	.	gene_id "MSTRG.195588"; transcript_id "MSTRG.195588.13"; exon_number "2";
chr8	StringTie	exon	144353954	144354149	1000	-	.	gene_id "MSTRG.195588"; transcript_id "MSTRG.195588.13"; exon_number "3";
chr8	StringTie	exon	144354237	144354331	1000	-	.	gene_id "MSTRG.195588"; transcript_id "MSTRG.195588.13"; exon_number "4";
chr8	StringTie	exon	144354617	144354767	1000	-	.	gene_id "MSTRG.195588"; transcript_id "MSTRG.195588.13"; exon_number "5";
chr8	StringTie	exon	144354842	144355678	1000	-	.	gene_id "MSTRG.195588"; transcript_id "MSTRG.195588.13"; exon_number "6";
chr8	StringTie	exon	144355968	144356214	1000	-	.	gene_id "MSTRG.195588"; transcript_id "MSTRG.195588.13"; exon_number "7";
chr8	StringTie	exon	144356300	144356531	1000	-	.	gene_id "MSTRG.195588"; transcript_id "MSTRG.195588.13"; exon_number "8";
chr8	StringTie	exon	144356600	144356713	1000	-	.	gene_id "MSTRG.195588"; transcript_id "MSTRG.195588.13"; exon_number "9";
chr8	StringTie	exon	144356808	144359229	1000	-	.	gene_id "MSTRG.195588"; transcript_id "MSTRG.195588.13"; exon_number "10";
chr8	StringTie	exon	144359333	144359396	1000	-	.	gene_id "MSTRG.195588"; transcript_id "MSTRG.195588.13"; exon_number "11";
chr8	StringTie	exon	144359495	144360076	1000	-	.	gene_id "MSTRG.195588"; transcript_id "MSTRG.195588.13"; exon_number "12";
chr8	StringTie	exon	144360157	144360326	1000	-	.	gene_id "MSTRG.195588"; transcript_id "MSTRG.195588.13"; exon_number "13";
chr8	StringTie	exon	144360376	144360644	1000	-	.	gene_id "MSTRG.195588"; transcript_id "MSTRG.195588.13"; exon_number "14";
chr8	StringTie	exon	144360881	144360963	1000	-	.	gene_id "MSTRG.195588"; transcript_id "MSTRG.195588.13"; exon_number "15";
chr8	StringTie	exon	144363153	144363486	1000	-	.	gene_id "MSTRG.195588"; transcript_id "MSTRG.195588.13"; exon_number "16";
chr8	StringTie	exon	144364241	144364388	1000	-	.	gene_id "MSTRG.195588"; transcript_id "MSTRG.195588.13"; exon_number "17";
chr8	StringTie	transcript	144354654	144361300	1000	-	.	gene_id "MSTRG.195588"; transcript_id "MSTRG.195588.130";
chr8	StringTie	exon	144354654	144354767	1000	-	.	gene_id "MSTRG.195588"; transcript_id "MSTRG.195588.130"; exon_number "1";
chr8	StringTie	exon	144354842	144356214	1000	-	.	gene_id "MSTRG.195588"; transcript_id "MSTRG.195588.130"; exon_number "2";
chr8	StringTie	exon	144356300	144356531	1000	-	.	gene_id "MSTRG.195588"; transcript_id "MSTRG.195588.130"; exon_number "3";
chr8	StringTie	exon	144356600	144356713	1000	-	.	gene_id "MSTRG.195588"; transcript_id "MSTRG.195588.130"; exon_number "4";
chr8	StringTie	exon	144356808	144356915	1000	-	.	gene_id "MSTRG.195588"; transcript_id "MSTRG.195588.130"; exon_number "5";
chr8	StringTie	exon	144356990	144357121	1000	-	.	gene_id "MSTRG.195588"; transcript_id "MSTRG.195588.130"; exon_number "6";
chr8	StringTie	exon	144357439	144357502	1000	-	.	gene_id "MSTRG.195588"; transcript_id "MSTRG.195588.130"; exon_number "7";
chr8	StringTie	exon	144357628	144357786	1000	-	.	gene_id "MSTRG.195588"; transcript_id "MSTRG.195588.130"; exon_number "8";
chr8	StringTie	exon	144358032	144359229	1000	-	.	gene_id "MSTRG.195588"; transcript_id "MSTRG.195588.130"; exon_number "9";
chr8	StringTie	exon	144359333	144359690	1000	-	.	gene_id "MSTRG.195588"; transcript_id "MSTRG.195588.130"; exon_number "10";
chr8	StringTie	exon	144360189	144360326	1000	-	.	gene_id "MSTRG.195588"; transcript_id "MSTRG.195588.130"; exon_number "11";
chr8	StringTie	exon	144360867	144361300	1000	-	.	gene_id "MSTRG.195588"; transcript_id "MSTRG.195588.130"; exon_number "12";
chr8	StringTie	transcript	144354659	144360494	1000	-	.	gene_id "MSTRG.195588"; transcript_id "MSTRG.195588.131";
chr8	StringTie	exon	144354659	144355678	1000	-	.	gene_id "MSTRG.195588"; transcript_id "MSTRG.195588.131"; exon_number "1";
chr8	StringTie	exon	144355968	144356214	1000	-	.	gene_id "MSTRG.195588"; transcript_id "MSTRG.195588.131"; exon_number "2";
chr8	StringTie	exon	144356300	144356713	1000	-	.	gene_id "MSTRG.195588"; transcript_id "MSTRG.195588.131"; exon_number "3";
chr8	StringTie	exon	144356808	144356915	1000	-	.	gene_id "MSTRG.195588"; transcript_id "MSTRG.195588.131"; exon_number "4";
chr8	StringTie	exon	144356990	144357121	1000	-	.	gene_id "MSTRG.195588"; transcript_id "MSTRG.195588.131"; exon_number "5";
chr8	StringTie	exon	144357628	144360076	1000	-	.	gene_id "MSTRG.195588"; transcript_id "MSTRG.195588.131"; exon_number "6";
chr8	StringTie	exon	144360157	144360326	1000	-	.	gene_id "MSTRG.195588"; transcript_id "MSTRG.195588.131"; exon_number "7";
chr8	StringTie	exon	144360376	144360494	1000	-	.	gene_id "MSTRG.195588"; transcript_id "MSTRG.195588.131"; exon_number "8";
chr8	StringTie	transcript	144354661	144360488	1000	-	.	gene_id "MSTRG.195588"; transcript_id "MSTRG.195588.132";
chr8	StringTie	exon	144354661	144355131	1000	-	.	gene_id "MSTRG.195588"; transcript_id "MSTRG.195588.132"; exon_number "1";
chr8	StringTie	exon	144355236	144355678	1000	-	.	gene_id "MSTRG.195588"; transcript_id "MSTRG.195588.132"; exon_number "2";
chr8	StringTie	exon	144355968	144356214	1000	-	.	gene_id "MSTRG.195588"; transcript_id "MSTRG.195588.132"; exon_number "3";
chr8	StringTie	exon	144356300	144356531	1000	-	.	gene_id "MSTRG.195588"; transcript_id "MSTRG.195588.132"; exon_number "4";
chr8	StringTie	exon	144356600	144356713	1000	-	.	gene_id "MSTRG.195588"; transcript_id "MSTRG.195588.132"; exon_number "5";
chr8	StringTie	exon	144356808	144356915	1000	-	.	gene_id "MSTRG.195588"; transcript_id "MSTRG.195588.132"; exon_number "6";
chr8	StringTie	exon	144356990	144357121	1000	-	.	gene_id "MSTRG.195588"; transcript_id "MSTRG.195588.132"; exon_number "7";
chr8	StringTie	exon	144357439	144357502	1000	-	.	gene_id "MSTRG.195588"; transcript_id "MSTRG.195588.132"; exon_number "8";
chr8	StringTie	exon	144357628	144359229	1000	-	.	gene_id "MSTRG.195588"; transcript_id "MSTRG.195588.132"; exon_number "9";
chr8	StringTie	exon	144359333	144359774	1000	-	.	gene_id "MSTRG.195588"; transcript_id "MSTRG.195588.132"; exon_number "10";
chr8	StringTie	exon	144360426	144360488	1000	-	.	gene_id "MSTRG.195588"; transcript_id "MSTRG.195588.132"; exon_number "11";
chr8	StringTie	transcript	144354668	144360716	1000	-	.	gene_id "MSTRG.195588"; transcript_id "MSTRG.195588.133";
chr8	StringTie	exon	144354668	144354767	1000	-	.	gene_id "MSTRG.195588"; transcript_id "MSTRG.195588.133"; exon_number "1";
chr8	StringTie	exon	144354842	144355678	1000	-	.	gene_id "MSTRG.195588"; transcript_id "MSTRG.195588.133"; exon_number "2";
chr8	StringTie	exon	144355968	144356214	1000	-	.	gene_id "MSTRG.195588"; transcript_id "MSTRG.195588.133"; exon_number "3";
chr8	StringTie	exon	144356300	144356531	1000	-	.	gene_id "MSTRG.195588"; transcript_id "MSTRG.195588.133"; exon_number "4";
chr8	StringTie	exon	144356600	144356713	1000	-	.	gene_id "MSTRG.195588"; transcript_id "MSTRG.195588.133"; exon_number "5";
chr8	StringTie	exon	144356808	144356915	1000	-	.	gene_id "MSTRG.195588"; transcript_id "MSTRG.195588.133"; exon_number "6";
chr8	StringTie	exon	144356990	144357121	1000	-	.	gene_id "MSTRG.195588"; transcript_id "MSTRG.195588.133"; exon_number "7";
chr8	StringTie	exon	144357439	144357502	1000	-	.	gene_id "MSTRG.195588"; transcript_id "MSTRG.195588.133"; exon_number "8";
chr8	StringTie	exon	144357628	144357786	1000	-	.	gene_id "MSTRG.195588"; transcript_id "MSTRG.195588.133"; exon_number "9";
chr8	StringTie	exon	144358032	144359046	1000	-	.	gene_id "MSTRG.195588"; transcript_id "MSTRG.195588.133"; exon_number "10";
chr8	StringTie	exon	144359133	144359361	1000	-	.	gene_id "MSTRG.195588"; transcript_id "MSTRG.195588.133"; exon_number "11";
chr8	StringTie	exon	144359670	144359906	1000	-	.	gene_id "MSTRG.195588"; transcript_id "MSTRG.195588.133"; exon_number "12";
chr8	StringTie	exon	144360645	144360716	1000	-	.	gene_id "MSTRG.195588"; transcript_id "MSTRG.195588.133"; exon_number "13";
chr8	StringTie	transcript	144354674	144360479	1000	-	.	gene_id "MSTRG.195588"; transcript_id "MSTRG.195588.134";
chr8	StringTie	exon	144354674	144355678	1000	-	.	gene_id "MSTRG.195588"; transcript_id "MSTRG.195588.134"; exon_number "1";
chr8	StringTie	exon	144355968	144356214	1000	-	.	gene_id "MSTRG.195588"; transcript_id "MSTRG.195588.134"; exon_number "2";
chr8	StringTie	exon	144356300	144356531	1000	-	.	gene_id "MSTRG.195588"; transcript_id "MSTRG.195588.134"; exon_number "3";
chr8	StringTie	exon	144356600	144356713	1000	-	.	gene_id "MSTRG.195588"; transcript_id "MSTRG.195588.134"; exon_number "4";
chr8	StringTie	exon	144356808	144356915	1000	-	.	gene_id "MSTRG.195588"; transcript_id "MSTRG.195588.134"; exon_number "5";
chr8	StringTie	exon	144356990	144357121	1000	-	.	gene_id "MSTRG.195588"; transcript_id "MSTRG.195588.134"; exon_number "6";
chr8	StringTie	exon	144357439	144357502	1000	-	.	gene_id "MSTRG.195588"; transcript_id "MSTRG.195588.134"; exon_number "7";
chr8	StringTie	exon	144357628	144357786	1000	-	.	gene_id "MSTRG.195588"; transcript_id "MSTRG.195588.134"; exon_number "8";
chr8	StringTie	exon	144358032	144358997	1000	-	.	gene_id "MSTRG.195588"; transcript_id "MSTRG.195588.134"; exon_number "9";
chr8	StringTie	exon	144359354	144359771	1000	-	.	gene_id "MSTRG.195588"; transcript_id "MSTRG.195588.134"; exon_number "10";
chr8	StringTie	exon	144360336	144360479	1000	-	.	gene_id "MSTRG.195588"; transcript_id "MSTRG.195588.134"; exon_number "11";
chr8	StringTie	transcript	144354677	144360119	1000	-	.	gene_id "MSTRG.195588"; transcript_id "MSTRG.195588.135";
chr8	StringTie	exon	144354677	144355678	1000	-	.	gene_id "MSTRG.195588"; transcript_id "MSTRG.195588.135"; exon_number "1";
chr8	StringTie	exon	144355968	144356214	1000	-	.	gene_id "MSTRG.195588"; transcript_id "MSTRG.195588.135"; exon_number "2";
chr8	StringTie	exon	144356300	144356531	1000	-	.	gene_id "MSTRG.195588"; transcript_id "MSTRG.195588.135"; exon_number "3";
chr8	StringTie	exon	144356600	144356713	1000	-	.	gene_id "MSTRG.195588"; transcript_id "MSTRG.195588.135"; exon_number "4";
chr8	StringTie	exon	144356808	144356915	1000	-	.	gene_id "MSTRG.195588"; transcript_id "MSTRG.195588.135"; exon_number "5";
chr8	StringTie	exon	144356990	144357121	1000	-	.	gene_id "MSTRG.195588"; transcript_id "MSTRG.195588.135"; exon_number "6";
chr8	StringTie	exon	144357628	144359229	1000	-	.	gene_id "MSTRG.195588"; transcript_id "MSTRG.195588.135"; exon_number "7";
chr8	StringTie	exon	144359333	144359396	1000	-	.	gene_id "MSTRG.195588"; transcript_id "MSTRG.195588.135"; exon_number "8";
chr8	StringTie	exon	144360077	144360119	1000	-	.	gene_id "MSTRG.195588"; transcript_id "MSTRG.195588.135"; exon_number "9";
chr8	StringTie	transcript	144354678	144360495	1000	-	.	gene_id "MSTRG.195588"; transcript_id "MSTRG.195588.136";
chr8	StringTie	exon	144354678	144354767	1000	-	.	gene_id "MSTRG.195588"; transcript_id "MSTRG.195588.136"; exon_number "1";
chr8	StringTie	exon	144354842	144355678	1000	-	.	gene_id "MSTRG.195588"; transcript_id "MSTRG.195588.136"; exon_number "2";
chr8	StringTie	exon	144355968	144356214	1000	-	.	gene_id "MSTRG.195588"; transcript_id "MSTRG.195588.136"; exon_number "3";
chr8	StringTie	exon	144356300	144356713	1000	-	.	gene_id "MSTRG.195588"; transcript_id "MSTRG.195588.136"; exon_number "4";
chr8	StringTie	exon	144356808	144356915	1000	-	.	gene_id "MSTRG.195588"; transcript_id "MSTRG.195588.136"; exon_number "5";
chr8	StringTie	exon	144356990	144357121	1000	-	.	gene_id "MSTRG.195588"; transcript_id "MSTRG.195588.136"; exon_number "6";
chr8	StringTie	exon	144357439	144357502	1000	-	.	gene_id "MSTRG.195588"; transcript_id "MSTRG.195588.136"; exon_number "7";
chr8	StringTie	exon	144357628	144357786	1000	-	.	gene_id "MSTRG.195588"; transcript_id "MSTRG.195588.136"; exon_number "8";
chr8	StringTie	exon	144358032	144359229	1000	-	.	gene_id "MSTRG.195588"; transcript_id "MSTRG.195588.136"; exon_number "9";
chr8	StringTie	exon	144359333	144359948	1000	-	.	gene_id "MSTRG.195588"; transcript_id "MSTRG.195588.136"; exon_number "10";
chr8	StringTie	exon	144359997	144360394	1000	-	.	gene_id "MSTRG.195588"; transcript_id "MSTRG.195588.136"; exon_number "11";
chr8	StringTie	exon	144360464	144360495	1000	-	.	gene_id "MSTRG.195588"; transcript_id "MSTRG.195588.136"; exon_number "12";
chr8	StringTie	transcript	144354688	144361438	1000	-	.	gene_id "MSTRG.195588"; transcript_id "MSTRG.195588.137";
chr8	StringTie	exon	144354688	144355678	1000	-	.	gene_id "MSTRG.195588"; transcript_id "MSTRG.195588.137"; exon_number "1";
chr8	StringTie	exon	144355968	144356214	1000	-	.	gene_id "MSTRG.195588"; transcript_id "MSTRG.195588.137"; exon_number "2";
chr8	StringTie	exon	144356300	144356713	1000	-	.	gene_id "MSTRG.195588"; transcript_id "MSTRG.195588.137"; exon_number "3";
chr8	StringTie	exon	144356808	144356915	1000	-	.	gene_id "MSTRG.195588"; transcript_id "MSTRG.195588.137"; exon_number "4";
chr8	StringTie	exon	144356990	144357121	1000	-	.	gene_id "MSTRG.195588"; transcript_id "MSTRG.195588.137"; exon_number "5";
chr8	StringTie	exon	144357439	144357502	1000	-	.	gene_id "MSTRG.195588"; transcript_id "MSTRG.195588.137"; exon_number "6";
chr8	StringTie	exon	144357628	144359332	1000	-	.	gene_id "MSTRG.195588"; transcript_id "MSTRG.195588.137"; exon_number "7";
chr8	StringTie	exon	144359907	144360159	1000	-	.	gene_id "MSTRG.195588"; transcript_id "MSTRG.195588.137"; exon_number "8";
chr8	StringTie	exon	144361049	144361127	1000	-	.	gene_id "MSTRG.195588"; transcript_id "MSTRG.195588.137"; exon_number "9";
chr8	StringTie	exon	144361236	144361438	1000	-	.	gene_id "MSTRG.195588"; transcript_id "MSTRG.195588.137"; exon_number "10";
chr8	StringTie	transcript	144354727	144360469	1000	-	.	gene_id "MSTRG.195588"; transcript_id "MSTRG.195588.138";
chr8	StringTie	exon	144354727	144354767	1000	-	.	gene_id "MSTRG.195588"; transcript_id "MSTRG.195588.138"; exon_number "1";
chr8	StringTie	exon	144354842	144355678	1000	-	.	gene_id "MSTRG.195588"; transcript_id "MSTRG.195588.138"; exon_number "2";
chr8	StringTie	exon	144355968	144356214	1000	-	.	gene_id "MSTRG.195588"; transcript_id "MSTRG.195588.138"; exon_number "3";
chr8	StringTie	exon	144356300	144356531	1000	-	.	gene_id "MSTRG.195588"; transcript_id "MSTRG.195588.138"; exon_number "4";
chr8	StringTie	exon	144356600	144356713	1000	-	.	gene_id "MSTRG.195588"; transcript_id "MSTRG.195588.138"; exon_number "5";
chr8	StringTie	exon	144356808	144356915	1000	-	.	gene_id "MSTRG.195588"; transcript_id "MSTRG.195588.138"; exon_number "6";
chr8	StringTie	exon	144356990	144357121	1000	-	.	gene_id "MSTRG.195588"; transcript_id "MSTRG.195588.138"; exon_number "7";
chr8	StringTie	exon	144357457	144357502	1000	-	.	gene_id "MSTRG.195588"; transcript_id "MSTRG.195588.138"; exon_number "8";
chr8	StringTie	exon	144357628	144357786	1000	-	.	gene_id "MSTRG.195588"; transcript_id "MSTRG.195588.138"; exon_number "9";
chr8	StringTie	exon	144358032	144359332	1000	-	.	gene_id "MSTRG.195588"; transcript_id "MSTRG.195588.138"; exon_number "10";
chr8	StringTie	exon	144360154	144360326	1000	-	.	gene_id "MSTRG.195588"; transcript_id "MSTRG.195588.138"; exon_number "11";
chr8	StringTie	exon	144360464	144360469	1000	-	.	gene_id "MSTRG.195588"; transcript_id "MSTRG.195588.138"; exon_number "12";
chr8	StringTie	transcript	144354735	144360549	1000	-	.	gene_id "MSTRG.195588"; transcript_id "MSTRG.195588.139";
chr8	StringTie	exon	144354735	144354767	1000	-	.	gene_id "MSTRG.195588"; transcript_id "MSTRG.195588.139"; exon_number "1";
chr8	StringTie	exon	144354842	144355131	1000	-	.	gene_id "MSTRG.195588"; transcript_id "MSTRG.195588.139"; exon_number "2";
chr8	StringTie	exon	144355236	144355678	1000	-	.	gene_id "MSTRG.195588"; transcript_id "MSTRG.195588.139"; exon_number "3";
chr8	StringTie	exon	144355968	144356214	1000	-	.	gene_id "MSTRG.195588"; transcript_id "MSTRG.195588.139"; exon_number "4";
chr8	StringTie	exon	144356300	144356531	1000	-	.	gene_id "MSTRG.195588"; transcript_id "MSTRG.195588.139"; exon_number "5";
chr8	StringTie	exon	144356600	144356713	1000	-	.	gene_id "MSTRG.195588"; transcript_id "MSTRG.195588.139"; exon_number "6";
chr8	StringTie	exon	144356808	144356915	1000	-	.	gene_id "MSTRG.195588"; transcript_id "MSTRG.195588.139"; exon_number "7";
chr8	StringTie	exon	144356990	144357121	1000	-	.	gene_id "MSTRG.195588"; transcript_id "MSTRG.195588.139"; exon_number "8";
chr8	StringTie	exon	144357439	144357502	1000	-	.	gene_id "MSTRG.195588"; transcript_id "MSTRG.195588.139"; exon_number "9";
chr8	StringTie	exon	144357628	144359229	1000	-	.	gene_id "MSTRG.195588"; transcript_id "MSTRG.195588.139"; exon_number "10";
chr8	StringTie	exon	144359333	144359413	1000	-	.	gene_id "MSTRG.195588"; transcript_id "MSTRG.195588.139"; exon_number "11";
chr8	StringTie	exon	144359893	144359913	1000	-	.	gene_id "MSTRG.195588"; transcript_id "MSTRG.195588.139"; exon_number "12";
chr8	StringTie	exon	144360154	144360418	1000	-	.	gene_id "MSTRG.195588"; transcript_id "MSTRG.195588.139"; exon_number "13";
chr8	StringTie	exon	144360476	144360549	1000	-	.	gene_id "MSTRG.195588"; transcript_id "MSTRG.195588.139"; exon_number "14";
chr8	StringTie	transcript	144352125	144359487	1000	-	.	gene_id "MSTRG.195588"; transcript_id "MSTRG.195588.14";
chr8	StringTie	exon	144352125	144353863	1000	-	.	gene_id "MSTRG.195588"; transcript_id "MSTRG.195588.14"; exon_number "1";
chr8	StringTie	exon	144353954	144354149	1000	-	.	gene_id "MSTRG.195588"; transcript_id "MSTRG.195588.14"; exon_number "2";
chr8	StringTie	exon	144354237	144354331	1000	-	.	gene_id "MSTRG.195588"; transcript_id "MSTRG.195588.14"; exon_number "3";
chr8	StringTie	exon	144354617	144355678	1000	-	.	gene_id "MSTRG.195588"; transcript_id "MSTRG.195588.14"; exon_number "4";
chr8	StringTie	exon	144355968	144356214	1000	-	.	gene_id "MSTRG.195588"; transcript_id "MSTRG.195588.14"; exon_number "5";
chr8	StringTie	exon	144356300	144356531	1000	-	.	gene_id "MSTRG.195588"; transcript_id "MSTRG.195588.14"; exon_number "6";
chr8	StringTie	exon	144356600	144356713	1000	-	.	gene_id "MSTRG.195588"; transcript_id "MSTRG.195588.14"; exon_number "7";
chr8	StringTie	exon	144356808	144356915	1000	-	.	gene_id "MSTRG.195588"; transcript_id "MSTRG.195588.14"; exon_number "8";
chr8	StringTie	exon	144356990	144357121	1000	-	.	gene_id "MSTRG.195588"; transcript_id "MSTRG.195588.14"; exon_number "9";
chr8	StringTie	exon	144357439	144357502	1000	-	.	gene_id "MSTRG.195588"; transcript_id "MSTRG.195588.14"; exon_number "10";
chr8	StringTie	exon	144357628	144357786	1000	-	.	gene_id "MSTRG.195588"; transcript_id "MSTRG.195588.14"; exon_number "11";
chr8	StringTie	exon	144358032	144359046	1000	-	.	gene_id "MSTRG.195588"; transcript_id "MSTRG.195588.14"; exon_number "12";
chr8	StringTie	exon	144359284	144359487	1000	-	.	gene_id "MSTRG.195588"; transcript_id "MSTRG.195588.14"; exon_number "13";
chr8	StringTie	transcript	144354737	144361476	1000	-	.	gene_id "MSTRG.195588"; transcript_id "MSTRG.195588.140";
chr8	StringTie	exon	144354737	144355678	1000	-	.	gene_id "MSTRG.195588"; transcript_id "MSTRG.195588.140"; exon_number "1";
chr8	StringTie	exon	144355968	144356214	1000	-	.	gene_id "MSTRG.195588"; transcript_id "MSTRG.195588.140"; exon_number "2";
chr8	StringTie	exon	144356300	144356531	1000	-	.	gene_id "MSTRG.195588"; transcript_id "MSTRG.195588.140"; exon_number "3";
chr8	StringTie	exon	144356600	144356713	1000	-	.	gene_id "MSTRG.195588"; transcript_id "MSTRG.195588.140"; exon_number "4";
chr8	StringTie	exon	144356808	144356915	1000	-	.	gene_id "MSTRG.195588"; transcript_id "MSTRG.195588.140"; exon_number "5";
chr8	StringTie	exon	144356990	144357121	1000	-	.	gene_id "MSTRG.195588"; transcript_id "MSTRG.195588.140"; exon_number "6";
chr8	StringTie	exon	144357439	144357502	1000	-	.	gene_id "MSTRG.195588"; transcript_id "MSTRG.195588.140"; exon_number "7";
chr8	StringTie	exon	144357628	144357786	1000	-	.	gene_id "MSTRG.195588"; transcript_id "MSTRG.195588.140"; exon_number "8";
chr8	StringTie	exon	144358032	144359342	1000	-	.	gene_id "MSTRG.195588"; transcript_id "MSTRG.195588.140"; exon_number "9";
chr8	StringTie	exon	144359780	144359906	1000	-	.	gene_id "MSTRG.195588"; transcript_id "MSTRG.195588.140"; exon_number "10";
chr8	StringTie	exon	144360157	144360353	1000	-	.	gene_id "MSTRG.195588"; transcript_id "MSTRG.195588.140"; exon_number "11";
chr8	StringTie	exon	144360933	144361127	1000	-	.	gene_id "MSTRG.195588"; transcript_id "MSTRG.195588.140"; exon_number "12";
chr8	StringTie	exon	144361236	144361476	1000	-	.	gene_id "MSTRG.195588"; transcript_id "MSTRG.195588.140"; exon_number "13";
chr8	StringTie	transcript	144354776	144359266	1000	-	.	gene_id "MSTRG.195588"; transcript_id "MSTRG.195588.141";
chr8	StringTie	exon	144354776	144355678	1000	-	.	gene_id "MSTRG.195588"; transcript_id "MSTRG.195588.141"; exon_number "1";
chr8	StringTie	exon	144355968	144356214	1000	-	.	gene_id "MSTRG.195588"; transcript_id "MSTRG.195588.141"; exon_number "2";
chr8	StringTie	exon	144356300	144356531	1000	-	.	gene_id "MSTRG.195588"; transcript_id "MSTRG.195588.141"; exon_number "3";
chr8	StringTie	exon	144356600	144356713	1000	-	.	gene_id "MSTRG.195588"; transcript_id "MSTRG.195588.141"; exon_number "4";
chr8	StringTie	exon	144356808	144356915	1000	-	.	gene_id "MSTRG.195588"; transcript_id "MSTRG.195588.141"; exon_number "5";
chr8	StringTie	exon	144356990	144357121	1000	-	.	gene_id "MSTRG.195588"; transcript_id "MSTRG.195588.141"; exon_number "6";
chr8	StringTie	exon	144357628	144357786	1000	-	.	gene_id "MSTRG.195588"; transcript_id "MSTRG.195588.141"; exon_number "7";
chr8	StringTie	exon	144359133	144359266	1000	-	.	gene_id "MSTRG.195588"; transcript_id "MSTRG.195588.141"; exon_number "8";
chr8	StringTie	transcript	144354841	144360495	1000	-	.	gene_id "MSTRG.195588"; transcript_id "MSTRG.195588.142";
chr8	StringTie	exon	144354841	144355131	1000	-	.	gene_id "MSTRG.195588"; transcript_id "MSTRG.195588.142"; exon_number "1";
chr8	StringTie	exon	144355236	144355678	1000	-	.	gene_id "MSTRG.195588"; transcript_id "MSTRG.195588.142"; exon_number "2";
chr8	StringTie	exon	144355968	144356214	1000	-	.	gene_id "MSTRG.195588"; transcript_id "MSTRG.195588.142"; exon_number "3";
chr8	StringTie	exon	144356300	144356531	1000	-	.	gene_id "MSTRG.195588"; transcript_id "MSTRG.195588.142"; exon_number "4";
chr8	StringTie	exon	144356600	144356713	1000	-	.	gene_id "MSTRG.195588"; transcript_id "MSTRG.195588.142"; exon_number "5";
chr8	StringTie	exon	144356808	144356915	1000	-	.	gene_id "MSTRG.195588"; transcript_id "MSTRG.195588.142"; exon_number "6";
chr8	StringTie	exon	144356990	144357121	1000	-	.	gene_id "MSTRG.195588"; transcript_id "MSTRG.195588.142"; exon_number "7";
chr8	StringTie	exon	144357439	144357502	1000	-	.	gene_id "MSTRG.195588"; transcript_id "MSTRG.195588.142"; exon_number "8";
chr8	StringTie	exon	144357628	144357786	1000	-	.	gene_id "MSTRG.195588"; transcript_id "MSTRG.195588.142"; exon_number "9";
chr8	StringTie	exon	144358032	144359229	1000	-	.	gene_id "MSTRG.195588"; transcript_id "MSTRG.195588.142"; exon_number "10";
chr8	StringTie	exon	144359780	144359932	1000	-	.	gene_id "MSTRG.195588"; transcript_id "MSTRG.195588.142"; exon_number "11";
chr8	StringTie	exon	144360122	144360394	1000	-	.	gene_id "MSTRG.195588"; transcript_id "MSTRG.195588.142"; exon_number "12";
chr8	StringTie	exon	144360464	144360495	1000	-	.	gene_id "MSTRG.195588"; transcript_id "MSTRG.195588.142"; exon_number "13";
chr8	StringTie	transcript	144354842	144360495	1000	-	.	gene_id "MSTRG.195588"; transcript_id "MSTRG.195588.143";
chr8	StringTie	exon	144354842	144355678	1000	-	.	gene_id "MSTRG.195588"; transcript_id "MSTRG.195588.143"; exon_number "1";
chr8	StringTie	exon	144355968	144356214	1000	-	.	gene_id "MSTRG.195588"; transcript_id "MSTRG.195588.143"; exon_number "2";
chr8	StringTie	exon	144356300	144356531	1000	-	.	gene_id "MSTRG.195588"; transcript_id "MSTRG.195588.143"; exon_number "3";
chr8	StringTie	exon	144356600	144356713	1000	-	.	gene_id "MSTRG.195588"; transcript_id "MSTRG.195588.143"; exon_number "4";
chr8	StringTie	exon	144356808	144356915	1000	-	.	gene_id "MSTRG.195588"; transcript_id "MSTRG.195588.143"; exon_number "5";
chr8	StringTie	exon	144356990	144357121	1000	-	.	gene_id "MSTRG.195588"; transcript_id "MSTRG.195588.143"; exon_number "6";
chr8	StringTie	exon	144357439	144357502	1000	-	.	gene_id "MSTRG.195588"; transcript_id "MSTRG.195588.143"; exon_number "7";
chr8	StringTie	exon	144357628	144358891	1000	-	.	gene_id "MSTRG.195588"; transcript_id "MSTRG.195588.143"; exon_number "8";
chr8	StringTie	exon	144358998	144359229	1000	-	.	gene_id "MSTRG.195588"; transcript_id "MSTRG.195588.143"; exon_number "9";
chr8	StringTie	exon	144359333	144360140	1000	-	.	gene_id "MSTRG.195588"; transcript_id "MSTRG.195588.143"; exon_number "10";
chr8	StringTie	exon	144360336	144360495	1000	-	.	gene_id "MSTRG.195588"; transcript_id "MSTRG.195588.143"; exon_number "11";
chr8	StringTie	transcript	144354842	144361209	1000	-	.	gene_id "MSTRG.195588"; transcript_id "MSTRG.195588.144";
chr8	StringTie	exon	144354842	144355678	1000	-	.	gene_id "MSTRG.195588"; transcript_id "MSTRG.195588.144"; exon_number "1";
chr8	StringTie	exon	144355968	144356214	1000	-	.	gene_id "MSTRG.195588"; transcript_id "MSTRG.195588.144"; exon_number "2";
chr8	StringTie	exon	144356300	144356531	1000	-	.	gene_id "MSTRG.195588"; transcript_id "MSTRG.195588.144"; exon_number "3";
chr8	StringTie	exon	144356600	144356713	1000	-	.	gene_id "MSTRG.195588"; transcript_id "MSTRG.195588.144"; exon_number "4";
chr8	StringTie	exon	144356808	144356915	1000	-	.	gene_id "MSTRG.195588"; transcript_id "MSTRG.195588.144"; exon_number "5";
chr8	StringTie	exon	144356990	144357121	1000	-	.	gene_id "MSTRG.195588"; transcript_id "MSTRG.195588.144"; exon_number "6";
chr8	StringTie	exon	144357439	144357502	1000	-	.	gene_id "MSTRG.195588"; transcript_id "MSTRG.195588.144"; exon_number "7";
chr8	StringTie	exon	144357628	144357786	1000	-	.	gene_id "MSTRG.195588"; transcript_id "MSTRG.195588.144"; exon_number "8";
chr8	StringTie	exon	144358032	144358891	1000	-	.	gene_id "MSTRG.195588"; transcript_id "MSTRG.195588.144"; exon_number "9";
chr8	StringTie	exon	144358998	144359229	1000	-	.	gene_id "MSTRG.195588"; transcript_id "MSTRG.195588.144"; exon_number "10";
chr8	StringTie	exon	144359333	144359396	1000	-	.	gene_id "MSTRG.195588"; transcript_id "MSTRG.195588.144"; exon_number "11";
chr8	StringTie	exon	144359495	144359965	1000	-	.	gene_id "MSTRG.195588"; transcript_id "MSTRG.195588.144"; exon_number "12";
chr8	StringTie	exon	144360323	144360326	1000	-	.	gene_id "MSTRG.195588"; transcript_id "MSTRG.195588.144"; exon_number "13";
chr8	StringTie	exon	144361049	144361209	1000	-	.	gene_id "MSTRG.195588"; transcript_id "MSTRG.195588.144"; exon_number "14";
chr8	StringTie	transcript	144354910	144360533	1000	-	.	gene_id "MSTRG.195588"; transcript_id "MSTRG.195588.145";
chr8	StringTie	exon	144354910	144355678	1000	-	.	gene_id "MSTRG.195588"; transcript_id "MSTRG.195588.145"; exon_number "1";
chr8	StringTie	exon	144355968	144356214	1000	-	.	gene_id "MSTRG.195588"; transcript_id "MSTRG.195588.145"; exon_number "2";
chr8	StringTie	exon	144356300	144356531	1000	-	.	gene_id "MSTRG.195588"; transcript_id "MSTRG.195588.145"; exon_number "3";
chr8	StringTie	exon	144356600	144356713	1000	-	.	gene_id "MSTRG.195588"; transcript_id "MSTRG.195588.145"; exon_number "4";
chr8	StringTie	exon	144356808	144356915	1000	-	.	gene_id "MSTRG.195588"; transcript_id "MSTRG.195588.145"; exon_number "5";
chr8	StringTie	exon	144356990	144357121	1000	-	.	gene_id "MSTRG.195588"; transcript_id "MSTRG.195588.145"; exon_number "6";
chr8	StringTie	exon	144357439	144357502	1000	-	.	gene_id "MSTRG.195588"; transcript_id "MSTRG.195588.145"; exon_number "7";
chr8	StringTie	exon	144357628	144357786	1000	-	.	gene_id "MSTRG.195588"; transcript_id "MSTRG.195588.145"; exon_number "8";
chr8	StringTie	exon	144358032	144359229	1000	-	.	gene_id "MSTRG.195588"; transcript_id "MSTRG.195588.145"; exon_number "9";
chr8	StringTie	exon	144359333	144359494	1000	-	.	gene_id "MSTRG.195588"; transcript_id "MSTRG.195588.145"; exon_number "10";
chr8	StringTie	exon	144359643	144359913	1000	-	.	gene_id "MSTRG.195588"; transcript_id "MSTRG.195588.145"; exon_number "11";
chr8	StringTie	exon	144360157	144360375	1000	-	.	gene_id "MSTRG.195588"; transcript_id "MSTRG.195588.145"; exon_number "12";
chr8	StringTie	exon	144360464	144360533	1000	-	.	gene_id "MSTRG.195588"; transcript_id "MSTRG.195588.145"; exon_number "13";
chr8	StringTie	transcript	144354920	144361128	1000	-	.	gene_id "MSTRG.195588"; transcript_id "MSTRG.195588.146";
chr8	StringTie	exon	144354920	144355678	1000	-	.	gene_id "MSTRG.195588"; transcript_id "MSTRG.195588.146"; exon_number "1";
chr8	StringTie	exon	144355968	144356214	1000	-	.	gene_id "MSTRG.195588"; transcript_id "MSTRG.195588.146"; exon_number "2";
chr8	StringTie	exon	144356300	144356531	1000	-	.	gene_id "MSTRG.195588"; transcript_id "MSTRG.195588.146"; exon_number "3";
chr8	StringTie	exon	144356600	144356713	1000	-	.	gene_id "MSTRG.195588"; transcript_id "MSTRG.195588.146"; exon_number "4";
chr8	StringTie	exon	144356808	144356915	1000	-	.	gene_id "MSTRG.195588"; transcript_id "MSTRG.195588.146"; exon_number "5";
chr8	StringTie	exon	144356990	144357121	1000	-	.	gene_id "MSTRG.195588"; transcript_id "MSTRG.195588.146"; exon_number "6";
chr8	StringTie	exon	144357628	144357786	1000	-	.	gene_id "MSTRG.195588"; transcript_id "MSTRG.195588.146"; exon_number "7";
chr8	StringTie	exon	144358032	144359256	1000	-	.	gene_id "MSTRG.195588"; transcript_id "MSTRG.195588.146"; exon_number "8";
chr8	StringTie	exon	144360958	144361128	1000	-	.	gene_id "MSTRG.195588"; transcript_id "MSTRG.195588.146"; exon_number "9";
chr8	StringTie	transcript	144354920	144360699	1000	-	.	gene_id "MSTRG.195588"; transcript_id "MSTRG.195588.147";
chr8	StringTie	exon	144354920	144355678	1000	-	.	gene_id "MSTRG.195588"; transcript_id "MSTRG.195588.147"; exon_number "1";
chr8	StringTie	exon	144355968	144356214	1000	-	.	gene_id "MSTRG.195588"; transcript_id "MSTRG.195588.147"; exon_number "2";
chr8	StringTie	exon	144356300	144356531	1000	-	.	gene_id "MSTRG.195588"; transcript_id "MSTRG.195588.147"; exon_number "3";
chr8	StringTie	exon	144356600	144356713	1000	-	.	gene_id "MSTRG.195588"; transcript_id "MSTRG.195588.147"; exon_number "4";
chr8	StringTie	exon	144356808	144356915	1000	-	.	gene_id "MSTRG.195588"; transcript_id "MSTRG.195588.147"; exon_number "5";
chr8	StringTie	exon	144356990	144357502	1000	-	.	gene_id "MSTRG.195588"; transcript_id "MSTRG.195588.147"; exon_number "6";
chr8	StringTie	exon	144357628	144357786	1000	-	.	gene_id "MSTRG.195588"; transcript_id "MSTRG.195588.147"; exon_number "7";
chr8	StringTie	exon	144358032	144359268	1000	-	.	gene_id "MSTRG.195588"; transcript_id "MSTRG.195588.147"; exon_number "8";
chr8	StringTie	exon	144359329	144359332	1000	-	.	gene_id "MSTRG.195588"; transcript_id "MSTRG.195588.147"; exon_number "9";
chr8	StringTie	exon	144359907	144360076	1000	-	.	gene_id "MSTRG.195588"; transcript_id "MSTRG.195588.147"; exon_number "10";
chr8	StringTie	exon	144360157	144360322	1000	-	.	gene_id "MSTRG.195588"; transcript_id "MSTRG.195588.147"; exon_number "11";
chr8	StringTie	exon	144360376	144360418	1000	-	.	gene_id "MSTRG.195588"; transcript_id "MSTRG.195588.147"; exon_number "12";
chr8	StringTie	exon	144360612	144360699	1000	-	.	gene_id "MSTRG.195588"; transcript_id "MSTRG.195588.147"; exon_number "13";
chr8	StringTie	transcript	144354922	144359159	1000	-	.	gene_id "MSTRG.195588"; transcript_id "MSTRG.195588.148";
chr8	StringTie	exon	144354922	144355678	1000	-	.	gene_id "MSTRG.195588"; transcript_id "MSTRG.195588.148"; exon_number "1";
chr8	StringTie	exon	144355968	144356214	1000	-	.	gene_id "MSTRG.195588"; transcript_id "MSTRG.195588.148"; exon_number "2";
chr8	StringTie	exon	144356300	144356531	1000	-	.	gene_id "MSTRG.195588"; transcript_id "MSTRG.195588.148"; exon_number "3";
chr8	StringTie	exon	144356681	144356713	1000	-	.	gene_id "MSTRG.195588"; transcript_id "MSTRG.195588.148"; exon_number "4";
chr8	StringTie	exon	144356808	144356915	1000	-	.	gene_id "MSTRG.195588"; transcript_id "MSTRG.195588.148"; exon_number "5";
chr8	StringTie	exon	144356990	144357121	1000	-	.	gene_id "MSTRG.195588"; transcript_id "MSTRG.195588.148"; exon_number "6";
chr8	StringTie	exon	144357439	144357786	1000	-	.	gene_id "MSTRG.195588"; transcript_id "MSTRG.195588.148"; exon_number "7";
chr8	StringTie	exon	144359133	144359159	1000	-	.	gene_id "MSTRG.195588"; transcript_id "MSTRG.195588.148"; exon_number "8";
chr8	StringTie	transcript	144354925	144360495	1000	-	.	gene_id "MSTRG.195588"; transcript_id "MSTRG.195588.149";
chr8	StringTie	exon	144354925	144355678	1000	-	.	gene_id "MSTRG.195588"; transcript_id "MSTRG.195588.149"; exon_number "1";
chr8	StringTie	exon	144355968	144356214	1000	-	.	gene_id "MSTRG.195588"; transcript_id "MSTRG.195588.149"; exon_number "2";
chr8	StringTie	exon	144356300	144356531	1000	-	.	gene_id "MSTRG.195588"; transcript_id "MSTRG.195588.149"; exon_number "3";
chr8	StringTie	exon	144356600	144356713	1000	-	.	gene_id "MSTRG.195588"; transcript_id "MSTRG.195588.149"; exon_number "4";
chr8	StringTie	exon	144356808	144356915	1000	-	.	gene_id "MSTRG.195588"; transcript_id "MSTRG.195588.149"; exon_number "5";
chr8	StringTie	exon	144356990	144357121	1000	-	.	gene_id "MSTRG.195588"; transcript_id "MSTRG.195588.149"; exon_number "6";
chr8	StringTie	exon	144357439	144357502	1000	-	.	gene_id "MSTRG.195588"; transcript_id "MSTRG.195588.149"; exon_number "7";
chr8	StringTie	exon	144357628	144357786	1000	-	.	gene_id "MSTRG.195588"; transcript_id "MSTRG.195588.149"; exon_number "8";
chr8	StringTie	exon	144358032	144359034	1000	-	.	gene_id "MSTRG.195588"; transcript_id "MSTRG.195588.149"; exon_number "9";
chr8	StringTie	exon	144359333	144359872	1000	-	.	gene_id "MSTRG.195588"; transcript_id "MSTRG.195588.149"; exon_number "10";
chr8	StringTie	exon	144360122	144360288	1000	-	.	gene_id "MSTRG.195588"; transcript_id "MSTRG.195588.149"; exon_number "11";
chr8	StringTie	exon	144360426	144360495	1000	-	.	gene_id "MSTRG.195588"; transcript_id "MSTRG.195588.149"; exon_number "12";
chr8	StringTie	transcript	144352125	144359742	1000	-	.	gene_id "MSTRG.195588"; transcript_id "MSTRG.195588.15";
chr8	StringTie	exon	144352125	144353527	1000	-	.	gene_id "MSTRG.195588"; transcript_id "MSTRG.195588.15"; exon_number "1";
chr8	StringTie	exon	144353685	144353863	1000	-	.	gene_id "MSTRG.195588"; transcript_id "MSTRG.195588.15"; exon_number "2";
chr8	StringTie	exon	144353954	144354149	1000	-	.	gene_id "MSTRG.195588"; transcript_id "MSTRG.195588.15"; exon_number "3";
chr8	StringTie	exon	144354237	144354331	1000	-	.	gene_id "MSTRG.195588"; transcript_id "MSTRG.195588.15"; exon_number "4";
chr8	StringTie	exon	144354617	144355678	1000	-	.	gene_id "MSTRG.195588"; transcript_id "MSTRG.195588.15"; exon_number "5";
chr8	StringTie	exon	144355968	144356214	1000	-	.	gene_id "MSTRG.195588"; transcript_id "MSTRG.195588.15"; exon_number "6";
chr8	StringTie	exon	144356300	144356531	1000	-	.	gene_id "MSTRG.195588"; transcript_id "MSTRG.195588.15"; exon_number "7";
chr8	StringTie	exon	144356600	144356713	1000	-	.	gene_id "MSTRG.195588"; transcript_id "MSTRG.195588.15"; exon_number "8";
chr8	StringTie	exon	144356808	144356915	1000	-	.	gene_id "MSTRG.195588"; transcript_id "MSTRG.195588.15"; exon_number "9";
chr8	StringTie	exon	144356990	144357121	1000	-	.	gene_id "MSTRG.195588"; transcript_id "MSTRG.195588.15"; exon_number "10";
chr8	StringTie	exon	144357439	144357502	1000	-	.	gene_id "MSTRG.195588"; transcript_id "MSTRG.195588.15"; exon_number "11";
chr8	StringTie	exon	144357628	144359229	1000	-	.	gene_id "MSTRG.195588"; transcript_id "MSTRG.195588.15"; exon_number "12";
chr8	StringTie	exon	144359333	144359494	1000	-	.	gene_id "MSTRG.195588"; transcript_id "MSTRG.195588.15"; exon_number "13";
chr8	StringTie	exon	144359643	144359742	1000	-	.	gene_id "MSTRG.195588"; transcript_id "MSTRG.195588.15"; exon_number "14";
chr8	StringTie	transcript	144354931	144360638	1000	-	.	gene_id "MSTRG.195588"; transcript_id "MSTRG.195588.150";
chr8	StringTie	exon	144354931	144355678	1000	-	.	gene_id "MSTRG.195588"; transcript_id "MSTRG.195588.150"; exon_number "1";
chr8	StringTie	exon	144355968	144356214	1000	-	.	gene_id "MSTRG.195588"; transcript_id "MSTRG.195588.150"; exon_number "2";
chr8	StringTie	exon	144356300	144356531	1000	-	.	gene_id "MSTRG.195588"; transcript_id "MSTRG.195588.150"; exon_number "3";
chr8	StringTie	exon	144356600	144356713	1000	-	.	gene_id "MSTRG.195588"; transcript_id "MSTRG.195588.150"; exon_number "4";
chr8	StringTie	exon	144356808	144356915	1000	-	.	gene_id "MSTRG.195588"; transcript_id "MSTRG.195588.150"; exon_number "5";
chr8	StringTie	exon	144356990	144357121	1000	-	.	gene_id "MSTRG.195588"; transcript_id "MSTRG.195588.150"; exon_number "6";
chr8	StringTie	exon	144357439	144357502	1000	-	.	gene_id "MSTRG.195588"; transcript_id "MSTRG.195588.150"; exon_number "7";
chr8	StringTie	exon	144357628	144357786	1000	-	.	gene_id "MSTRG.195588"; transcript_id "MSTRG.195588.150"; exon_number "8";
chr8	StringTie	exon	144358032	144359229	1000	-	.	gene_id "MSTRG.195588"; transcript_id "MSTRG.195588.150"; exon_number "9";
chr8	StringTie	exon	144359333	144359779	1000	-	.	gene_id "MSTRG.195588"; transcript_id "MSTRG.195588.150"; exon_number "10";
chr8	StringTie	exon	144360476	144360638	1000	-	.	gene_id "MSTRG.195588"; transcript_id "MSTRG.195588.150"; exon_number "11";
chr8	StringTie	transcript	144354933	144360493	1000	-	.	gene_id "MSTRG.195588"; transcript_id "MSTRG.195588.151";
chr8	StringTie	exon	144354933	144355678	1000	-	.	gene_id "MSTRG.195588"; transcript_id "MSTRG.195588.151"; exon_number "1";
chr8	StringTie	exon	144355968	144356214	1000	-	.	gene_id "MSTRG.195588"; transcript_id "MSTRG.195588.151"; exon_number "2";
chr8	StringTie	exon	144356300	144356531	1000	-	.	gene_id "MSTRG.195588"; transcript_id "MSTRG.195588.151"; exon_number "3";
chr8	StringTie	exon	144356600	144356713	1000	-	.	gene_id "MSTRG.195588"; transcript_id "MSTRG.195588.151"; exon_number "4";
chr8	StringTie	exon	144356808	144356915	1000	-	.	gene_id "MSTRG.195588"; transcript_id "MSTRG.195588.151"; exon_number "5";
chr8	StringTie	exon	144356990	144357121	1000	-	.	gene_id "MSTRG.195588"; transcript_id "MSTRG.195588.151"; exon_number "6";
chr8	StringTie	exon	144357439	144357502	1000	-	.	gene_id "MSTRG.195588"; transcript_id "MSTRG.195588.151"; exon_number "7";
chr8	StringTie	exon	144357628	144357786	1000	-	.	gene_id "MSTRG.195588"; transcript_id "MSTRG.195588.151"; exon_number "8";
chr8	StringTie	exon	144358032	144359042	1000	-	.	gene_id "MSTRG.195588"; transcript_id "MSTRG.195588.151"; exon_number "9";
chr8	StringTie	exon	144359269	144359872	1000	-	.	gene_id "MSTRG.195588"; transcript_id "MSTRG.195588.151"; exon_number "10";
chr8	StringTie	exon	144359957	144360326	1000	-	.	gene_id "MSTRG.195588"; transcript_id "MSTRG.195588.151"; exon_number "11";
chr8	StringTie	exon	144360376	144360493	1000	-	.	gene_id "MSTRG.195588"; transcript_id "MSTRG.195588.151"; exon_number "12";
chr8	StringTie	transcript	144354940	144360495	1000	-	.	gene_id "MSTRG.195588"; transcript_id "MSTRG.195588.152";
chr8	StringTie	exon	144354940	144355678	1000	-	.	gene_id "MSTRG.195588"; transcript_id "MSTRG.195588.152"; exon_number "1";
chr8	StringTie	exon	144355968	144356214	1000	-	.	gene_id "MSTRG.195588"; transcript_id "MSTRG.195588.152"; exon_number "2";
chr8	StringTie	exon	144356300	144356549	1000	-	.	gene_id "MSTRG.195588"; transcript_id "MSTRG.195588.152"; exon_number "3";
chr8	StringTie	exon	144356600	144356713	1000	-	.	gene_id "MSTRG.195588"; transcript_id "MSTRG.195588.152"; exon_number "4";
chr8	StringTie	exon	144356808	144356915	1000	-	.	gene_id "MSTRG.195588"; transcript_id "MSTRG.195588.152"; exon_number "5";
chr8	StringTie	exon	144356990	144357121	1000	-	.	gene_id "MSTRG.195588"; transcript_id "MSTRG.195588.152"; exon_number "6";
chr8	StringTie	exon	144357439	144357502	1000	-	.	gene_id "MSTRG.195588"; transcript_id "MSTRG.195588.152"; exon_number "7";
chr8	StringTie	exon	144357628	144357786	1000	-	.	gene_id "MSTRG.195588"; transcript_id "MSTRG.195588.152"; exon_number "8";
chr8	StringTie	exon	144358032	144359229	1000	-	.	gene_id "MSTRG.195588"; transcript_id "MSTRG.195588.152"; exon_number "9";
chr8	StringTie	exon	144359333	144359494	1000	-	.	gene_id "MSTRG.195588"; transcript_id "MSTRG.195588.152"; exon_number "10";
chr8	StringTie	exon	144359643	144360044	1000	-	.	gene_id "MSTRG.195588"; transcript_id "MSTRG.195588.152"; exon_number "11";
chr8	StringTie	exon	144360288	144360371	1000	-	.	gene_id "MSTRG.195588"; transcript_id "MSTRG.195588.152"; exon_number "12";
chr8	StringTie	exon	144360464	144360495	1000	-	.	gene_id "MSTRG.195588"; transcript_id "MSTRG.195588.152"; exon_number "13";
chr8	StringTie	transcript	144354957	144359425	1000	-	.	gene_id "MSTRG.195588"; transcript_id "MSTRG.195588.153";
chr8	StringTie	exon	144354957	144355678	1000	-	.	gene_id "MSTRG.195588"; transcript_id "MSTRG.195588.153"; exon_number "1";
chr8	StringTie	exon	144355968	144356214	1000	-	.	gene_id "MSTRG.195588"; transcript_id "MSTRG.195588.153"; exon_number "2";
chr8	StringTie	exon	144356300	144356531	1000	-	.	gene_id "MSTRG.195588"; transcript_id "MSTRG.195588.153"; exon_number "3";
chr8	StringTie	exon	144356600	144356713	1000	-	.	gene_id "MSTRG.195588"; transcript_id "MSTRG.195588.153"; exon_number "4";
chr8	StringTie	exon	144356808	144356915	1000	-	.	gene_id "MSTRG.195588"; transcript_id "MSTRG.195588.153"; exon_number "5";
chr8	StringTie	exon	144356990	144357121	1000	-	.	gene_id "MSTRG.195588"; transcript_id "MSTRG.195588.153"; exon_number "6";
chr8	StringTie	exon	144357439	144357502	1000	-	.	gene_id "MSTRG.195588"; transcript_id "MSTRG.195588.153"; exon_number "7";
chr8	StringTie	exon	144357628	144357786	1000	-	.	gene_id "MSTRG.195588"; transcript_id "MSTRG.195588.153"; exon_number "8";
chr8	StringTie	exon	144358032	144359249	1000	-	.	gene_id "MSTRG.195588"; transcript_id "MSTRG.195588.153"; exon_number "9";
chr8	StringTie	exon	144359397	144359425	1000	-	.	gene_id "MSTRG.195588"; transcript_id "MSTRG.195588.153"; exon_number "10";
chr8	StringTie	transcript	144354964	144361196	1000	-	.	gene_id "MSTRG.195588"; transcript_id "MSTRG.195588.154";
chr8	StringTie	exon	144354964	144355678	1000	-	.	gene_id "MSTRG.195588"; transcript_id "MSTRG.195588.154"; exon_number "1";
chr8	StringTie	exon	144355968	144356214	1000	-	.	gene_id "MSTRG.195588"; transcript_id "MSTRG.195588.154"; exon_number "2";
chr8	StringTie	exon	144356300	144356531	1000	-	.	gene_id "MSTRG.195588"; transcript_id "MSTRG.195588.154"; exon_number "3";
chr8	StringTie	exon	144356600	144356713	1000	-	.	gene_id "MSTRG.195588"; transcript_id "MSTRG.195588.154"; exon_number "4";
chr8	StringTie	exon	144356808	144356915	1000	-	.	gene_id "MSTRG.195588"; transcript_id "MSTRG.195588.154"; exon_number "5";
chr8	StringTie	exon	144356990	144357121	1000	-	.	gene_id "MSTRG.195588"; transcript_id "MSTRG.195588.154"; exon_number "6";
chr8	StringTie	exon	144357439	144357502	1000	-	.	gene_id "MSTRG.195588"; transcript_id "MSTRG.195588.154"; exon_number "7";
chr8	StringTie	exon	144357628	144357786	1000	-	.	gene_id "MSTRG.195588"; transcript_id "MSTRG.195588.154"; exon_number "8";
chr8	StringTie	exon	144358032	144359256	1000	-	.	gene_id "MSTRG.195588"; transcript_id "MSTRG.195588.154"; exon_number "9";
chr8	StringTie	exon	144361010	144361196	1000	-	.	gene_id "MSTRG.195588"; transcript_id "MSTRG.195588.154"; exon_number "10";
chr8	StringTie	transcript	144354964	144361209	1000	-	.	gene_id "MSTRG.195588"; transcript_id "MSTRG.195588.155";
chr8	StringTie	exon	144354964	144355678	1000	-	.	gene_id "MSTRG.195588"; transcript_id "MSTRG.195588.155"; exon_number "1";
chr8	StringTie	exon	144355968	144356214	1000	-	.	gene_id "MSTRG.195588"; transcript_id "MSTRG.195588.155"; exon_number "2";
chr8	StringTie	exon	144356300	144356531	1000	-	.	gene_id "MSTRG.195588"; transcript_id "MSTRG.195588.155"; exon_number "3";
chr8	StringTie	exon	144356600	144356713	1000	-	.	gene_id "MSTRG.195588"; transcript_id "MSTRG.195588.155"; exon_number "4";
chr8	StringTie	exon	144356808	144356915	1000	-	.	gene_id "MSTRG.195588"; transcript_id "MSTRG.195588.155"; exon_number "5";
chr8	StringTie	exon	144356990	144357121	1000	-	.	gene_id "MSTRG.195588"; transcript_id "MSTRG.195588.155"; exon_number "6";
chr8	StringTie	exon	144357439	144357786	1000	-	.	gene_id "MSTRG.195588"; transcript_id "MSTRG.195588.155"; exon_number "7";
chr8	StringTie	exon	144358032	144359229	1000	-	.	gene_id "MSTRG.195588"; transcript_id "MSTRG.195588.155"; exon_number "8";
chr8	StringTie	exon	144359333	144359972	1000	-	.	gene_id "MSTRG.195588"; transcript_id "MSTRG.195588.155"; exon_number "9";
chr8	StringTie	exon	144360426	144360463	1000	-	.	gene_id "MSTRG.195588"; transcript_id "MSTRG.195588.155"; exon_number "10";
chr8	StringTie	exon	144360958	144361209	1000	-	.	gene_id "MSTRG.195588"; transcript_id "MSTRG.195588.155"; exon_number "11";
chr8	StringTie	transcript	144354966	144359377	1000	-	.	gene_id "MSTRG.195588"; transcript_id "MSTRG.195588.156";
chr8	StringTie	exon	144354966	144355131	1000	-	.	gene_id "MSTRG.195588"; transcript_id "MSTRG.195588.156"; exon_number "1";
chr8	StringTie	exon	144355236	144355678	1000	-	.	gene_id "MSTRG.195588"; transcript_id "MSTRG.195588.156"; exon_number "2";
chr8	StringTie	exon	144355968	144356214	1000	-	.	gene_id "MSTRG.195588"; transcript_id "MSTRG.195588.156"; exon_number "3";
chr8	StringTie	exon	144356300	144356531	1000	-	.	gene_id "MSTRG.195588"; transcript_id "MSTRG.195588.156"; exon_number "4";
chr8	StringTie	exon	144356600	144356713	1000	-	.	gene_id "MSTRG.195588"; transcript_id "MSTRG.195588.156"; exon_number "5";
chr8	StringTie	exon	144356808	144356915	1000	-	.	gene_id "MSTRG.195588"; transcript_id "MSTRG.195588.156"; exon_number "6";
chr8	StringTie	exon	144356990	144357121	1000	-	.	gene_id "MSTRG.195588"; transcript_id "MSTRG.195588.156"; exon_number "7";
chr8	StringTie	exon	144357439	144357502	1000	-	.	gene_id "MSTRG.195588"; transcript_id "MSTRG.195588.156"; exon_number "8";
chr8	StringTie	exon	144357628	144357786	1000	-	.	gene_id "MSTRG.195588"; transcript_id "MSTRG.195588.156"; exon_number "9";
chr8	StringTie	exon	144358032	144359046	1000	-	.	gene_id "MSTRG.195588"; transcript_id "MSTRG.195588.156"; exon_number "10";
chr8	StringTie	exon	144359133	144359229	1000	-	.	gene_id "MSTRG.195588"; transcript_id "MSTRG.195588.156"; exon_number "11";
chr8	StringTie	exon	144359333	144359377	1000	-	.	gene_id "MSTRG.195588"; transcript_id "MSTRG.195588.156"; exon_number "12";
chr8	StringTie	transcript	144354986	144360716	1000	-	.	gene_id "MSTRG.195588"; transcript_id "MSTRG.195588.157";
chr8	StringTie	exon	144354986	144355678	1000	-	.	gene_id "MSTRG.195588"; transcript_id "MSTRG.195588.157"; exon_number "1";
chr8	StringTie	exon	144355968	144356214	1000	-	.	gene_id "MSTRG.195588"; transcript_id "MSTRG.195588.157"; exon_number "2";
chr8	StringTie	exon	144356300	144356531	1000	-	.	gene_id "MSTRG.195588"; transcript_id "MSTRG.195588.157"; exon_number "3";
chr8	StringTie	exon	144356600	144356713	1000	-	.	gene_id "MSTRG.195588"; transcript_id "MSTRG.195588.157"; exon_number "4";
chr8	StringTie	exon	144356808	144356915	1000	-	.	gene_id "MSTRG.195588"; transcript_id "MSTRG.195588.157"; exon_number "5";
chr8	StringTie	exon	144356990	144357121	1000	-	.	gene_id "MSTRG.195588"; transcript_id "MSTRG.195588.157"; exon_number "6";
chr8	StringTie	exon	144357439	144357502	1000	-	.	gene_id "MSTRG.195588"; transcript_id "MSTRG.195588.157"; exon_number "7";
chr8	StringTie	exon	144357628	144357786	1000	-	.	gene_id "MSTRG.195588"; transcript_id "MSTRG.195588.157"; exon_number "8";
chr8	StringTie	exon	144358032	144359779	1000	-	.	gene_id "MSTRG.195588"; transcript_id "MSTRG.195588.157"; exon_number "9";
chr8	StringTie	exon	144359831	144359999	1000	-	.	gene_id "MSTRG.195588"; transcript_id "MSTRG.195588.157"; exon_number "10";
chr8	StringTie	exon	144360692	144360716	1000	-	.	gene_id "MSTRG.195588"; transcript_id "MSTRG.195588.157"; exon_number "11";
chr8	StringTie	transcript	144354986	144360716	1000	-	.	gene_id "MSTRG.195588"; transcript_id "MSTRG.195588.158";
chr8	StringTie	exon	144354986	144355678	1000	-	.	gene_id "MSTRG.195588"; transcript_id "MSTRG.195588.158"; exon_number "1";
chr8	StringTie	exon	144355968	144356214	1000	-	.	gene_id "MSTRG.195588"; transcript_id "MSTRG.195588.158"; exon_number "2";
chr8	StringTie	exon	144356300	144356531	1000	-	.	gene_id "MSTRG.195588"; transcript_id "MSTRG.195588.158"; exon_number "3";
chr8	StringTie	exon	144356600	144356713	1000	-	.	gene_id "MSTRG.195588"; transcript_id "MSTRG.195588.158"; exon_number "4";
chr8	StringTie	exon	144356808	144356915	1000	-	.	gene_id "MSTRG.195588"; transcript_id "MSTRG.195588.158"; exon_number "5";
chr8	StringTie	exon	144356990	144357121	1000	-	.	gene_id "MSTRG.195588"; transcript_id "MSTRG.195588.158"; exon_number "6";
chr8	StringTie	exon	144357439	144357502	1000	-	.	gene_id "MSTRG.195588"; transcript_id "MSTRG.195588.158"; exon_number "7";
chr8	StringTie	exon	144357628	144357786	1000	-	.	gene_id "MSTRG.195588"; transcript_id "MSTRG.195588.158"; exon_number "8";
chr8	StringTie	exon	144358032	144359268	1000	-	.	gene_id "MSTRG.195588"; transcript_id "MSTRG.195588.158"; exon_number "9";
chr8	StringTie	exon	144359329	144359779	1000	-	.	gene_id "MSTRG.195588"; transcript_id "MSTRG.195588.158"; exon_number "10";
chr8	StringTie	exon	144359831	144359999	1000	-	.	gene_id "MSTRG.195588"; transcript_id "MSTRG.195588.158"; exon_number "11";
chr8	StringTie	exon	144360692	144360716	1000	-	.	gene_id "MSTRG.195588"; transcript_id "MSTRG.195588.158"; exon_number "12";
chr8	StringTie	transcript	144354986	144360522	1000	-	.	gene_id "MSTRG.195588"; transcript_id "MSTRG.195588.159";
chr8	StringTie	exon	144354986	144355678	1000	-	.	gene_id "MSTRG.195588"; transcript_id "MSTRG.195588.159"; exon_number "1";
chr8	StringTie	exon	144355968	144356214	1000	-	.	gene_id "MSTRG.195588"; transcript_id "MSTRG.195588.159"; exon_number "2";
chr8	StringTie	exon	144356300	144356531	1000	-	.	gene_id "MSTRG.195588"; transcript_id "MSTRG.195588.159"; exon_number "3";
chr8	StringTie	exon	144356600	144356713	1000	-	.	gene_id "MSTRG.195588"; transcript_id "MSTRG.195588.159"; exon_number "4";
chr8	StringTie	exon	144356808	144356915	1000	-	.	gene_id "MSTRG.195588"; transcript_id "MSTRG.195588.159"; exon_number "5";
chr8	StringTie	exon	144356990	144357121	1000	-	.	gene_id "MSTRG.195588"; transcript_id "MSTRG.195588.159"; exon_number "6";
chr8	StringTie	exon	144357439	144357502	1000	-	.	gene_id "MSTRG.195588"; transcript_id "MSTRG.195588.159"; exon_number "7";
chr8	StringTie	exon	144357628	144357786	1000	-	.	gene_id "MSTRG.195588"; transcript_id "MSTRG.195588.159"; exon_number "8";
chr8	StringTie	exon	144358032	144359268	1000	-	.	gene_id "MSTRG.195588"; transcript_id "MSTRG.195588.159"; exon_number "9";
chr8	StringTie	exon	144359333	144359669	1000	-	.	gene_id "MSTRG.195588"; transcript_id "MSTRG.195588.159"; exon_number "10";
chr8	StringTie	exon	144359907	144360076	1000	-	.	gene_id "MSTRG.195588"; transcript_id "MSTRG.195588.159"; exon_number "11";
chr8	StringTie	exon	144360157	144360394	1000	-	.	gene_id "MSTRG.195588"; transcript_id "MSTRG.195588.159"; exon_number "12";
chr8	StringTie	exon	144360464	144360522	1000	-	.	gene_id "MSTRG.195588"; transcript_id "MSTRG.195588.159"; exon_number "13";
chr8	StringTie	transcript	144352135	144359936	1000	-	.	gene_id "MSTRG.195588"; transcript_id "MSTRG.195588.16";
chr8	StringTie	exon	144352135	144353863	1000	-	.	gene_id "MSTRG.195588"; transcript_id "MSTRG.195588.16"; exon_number "1";
chr8	StringTie	exon	144353954	144354149	1000	-	.	gene_id "MSTRG.195588"; transcript_id "MSTRG.195588.16"; exon_number "2";
chr8	StringTie	exon	144354237	144354331	1000	-	.	gene_id "MSTRG.195588"; transcript_id "MSTRG.195588.16"; exon_number "3";
chr8	StringTie	exon	144354617	144354767	1000	-	.	gene_id "MSTRG.195588"; transcript_id "MSTRG.195588.16"; exon_number "4";
chr8	StringTie	exon	144354842	144355678	1000	-	.	gene_id "MSTRG.195588"; transcript_id "MSTRG.195588.16"; exon_number "5";
chr8	StringTie	exon	144355968	144356214	1000	-	.	gene_id "MSTRG.195588"; transcript_id "MSTRG.195588.16"; exon_number "6";
chr8	StringTie	exon	144356300	144356531	1000	-	.	gene_id "MSTRG.195588"; transcript_id "MSTRG.195588.16"; exon_number "7";
chr8	StringTie	exon	144356600	144356713	1000	-	.	gene_id "MSTRG.195588"; transcript_id "MSTRG.195588.16"; exon_number "8";
chr8	StringTie	exon	144356808	144356915	1000	-	.	gene_id "MSTRG.195588"; transcript_id "MSTRG.195588.16"; exon_number "9";
chr8	StringTie	exon	144356990	144357121	1000	-	.	gene_id "MSTRG.195588"; transcript_id "MSTRG.195588.16"; exon_number "10";
chr8	StringTie	exon	144357439	144357502	1000	-	.	gene_id "MSTRG.195588"; transcript_id "MSTRG.195588.16"; exon_number "11";
chr8	StringTie	exon	144357628	144359396	1000	-	.	gene_id "MSTRG.195588"; transcript_id "MSTRG.195588.16"; exon_number "12";
chr8	StringTie	exon	144359643	144359936	1000	-	.	gene_id "MSTRG.195588"; transcript_id "MSTRG.195588.16"; exon_number "13";
chr8	StringTie	transcript	144355005	144360456	1000	-	.	gene_id "MSTRG.195588"; transcript_id "MSTRG.195588.160";
chr8	StringTie	exon	144355005	144356214	1000	-	.	gene_id "MSTRG.195588"; transcript_id "MSTRG.195588.160"; exon_number "1";
chr8	StringTie	exon	144356300	144356531	1000	-	.	gene_id "MSTRG.195588"; transcript_id "MSTRG.195588.160"; exon_number "2";
chr8	StringTie	exon	144356600	144356713	1000	-	.	gene_id "MSTRG.195588"; transcript_id "MSTRG.195588.160"; exon_number "3";
chr8	StringTie	exon	144356808	144356915	1000	-	.	gene_id "MSTRG.195588"; transcript_id "MSTRG.195588.160"; exon_number "4";
chr8	StringTie	exon	144356990	144357121	1000	-	.	gene_id "MSTRG.195588"; transcript_id "MSTRG.195588.160"; exon_number "5";
chr8	StringTie	exon	144357628	144359229	1000	-	.	gene_id "MSTRG.195588"; transcript_id "MSTRG.195588.160"; exon_number "6";
chr8	StringTie	exon	144359333	144359396	1000	-	.	gene_id "MSTRG.195588"; transcript_id "MSTRG.195588.160"; exon_number "7";
chr8	StringTie	exon	144359495	144359500	1000	-	.	gene_id "MSTRG.195588"; transcript_id "MSTRG.195588.160"; exon_number "8";
chr8	StringTie	exon	144359758	144359932	1000	-	.	gene_id "MSTRG.195588"; transcript_id "MSTRG.195588.160"; exon_number "9";
chr8	StringTie	exon	144360077	144360276	1000	-	.	gene_id "MSTRG.195588"; transcript_id "MSTRG.195588.160"; exon_number "10";
chr8	StringTie	exon	144360426	144360456	1000	-	.	gene_id "MSTRG.195588"; transcript_id "MSTRG.195588.160"; exon_number "11";
chr8	StringTie	transcript	144355027	144360495	1000	-	.	gene_id "MSTRG.195588"; transcript_id "MSTRG.195588.161";
chr8	StringTie	exon	144355027	144355678	1000	-	.	gene_id "MSTRG.195588"; transcript_id "MSTRG.195588.161"; exon_number "1";
chr8	StringTie	exon	144355968	144356214	1000	-	.	gene_id "MSTRG.195588"; transcript_id "MSTRG.195588.161"; exon_number "2";
chr8	StringTie	exon	144356300	144356531	1000	-	.	gene_id "MSTRG.195588"; transcript_id "MSTRG.195588.161"; exon_number "3";
chr8	StringTie	exon	144356681	144356713	1000	-	.	gene_id "MSTRG.195588"; transcript_id "MSTRG.195588.161"; exon_number "4";
chr8	StringTie	exon	144356808	144356915	1000	-	.	gene_id "MSTRG.195588"; transcript_id "MSTRG.195588.161"; exon_number "5";
chr8	StringTie	exon	144356990	144357121	1000	-	.	gene_id "MSTRG.195588"; transcript_id "MSTRG.195588.161"; exon_number "6";
chr8	StringTie	exon	144357439	144357502	1000	-	.	gene_id "MSTRG.195588"; transcript_id "MSTRG.195588.161"; exon_number "7";
chr8	StringTie	exon	144357628	144357786	1000	-	.	gene_id "MSTRG.195588"; transcript_id "MSTRG.195588.161"; exon_number "8";
chr8	StringTie	exon	144358032	144359263	1000	-	.	gene_id "MSTRG.195588"; transcript_id "MSTRG.195588.161"; exon_number "9";
chr8	StringTie	exon	144359949	144360239	1000	-	.	gene_id "MSTRG.195588"; transcript_id "MSTRG.195588.161"; exon_number "10";
chr8	StringTie	exon	144360327	144360418	1000	-	.	gene_id "MSTRG.195588"; transcript_id "MSTRG.195588.161"; exon_number "11";
chr8	StringTie	exon	144360476	144360495	1000	-	.	gene_id "MSTRG.195588"; transcript_id "MSTRG.195588.161"; exon_number "12";
chr8	StringTie	transcript	144355034	144359363	1000	-	.	gene_id "MSTRG.195588"; transcript_id "MSTRG.195588.162";
chr8	StringTie	exon	144355034	144355678	1000	-	.	gene_id "MSTRG.195588"; transcript_id "MSTRG.195588.162"; exon_number "1";
chr8	StringTie	exon	144355968	144356214	1000	-	.	gene_id "MSTRG.195588"; transcript_id "MSTRG.195588.162"; exon_number "2";
chr8	StringTie	exon	144356300	144356531	1000	-	.	gene_id "MSTRG.195588"; transcript_id "MSTRG.195588.162"; exon_number "3";
chr8	StringTie	exon	144356681	144356713	1000	-	.	gene_id "MSTRG.195588"; transcript_id "MSTRG.195588.162"; exon_number "4";
chr8	StringTie	exon	144356808	144356915	1000	-	.	gene_id "MSTRG.195588"; transcript_id "MSTRG.195588.162"; exon_number "5";
chr8	StringTie	exon	144356990	144357121	1000	-	.	gene_id "MSTRG.195588"; transcript_id "MSTRG.195588.162"; exon_number "6";
chr8	StringTie	exon	144359133	144359229	1000	-	.	gene_id "MSTRG.195588"; transcript_id "MSTRG.195588.162"; exon_number "7";
chr8	StringTie	exon	144359333	144359363	1000	-	.	gene_id "MSTRG.195588"; transcript_id "MSTRG.195588.162"; exon_number "8";
chr8	StringTie	transcript	144355180	144360711	1000	-	.	gene_id "MSTRG.195588"; transcript_id "MSTRG.195588.163";
chr8	StringTie	exon	144355180	144355678	1000	-	.	gene_id "MSTRG.195588"; transcript_id "MSTRG.195588.163"; exon_number "1";
chr8	StringTie	exon	144355968	144356214	1000	-	.	gene_id "MSTRG.195588"; transcript_id "MSTRG.195588.163"; exon_number "2";
chr8	StringTie	exon	144356300	144356531	1000	-	.	gene_id "MSTRG.195588"; transcript_id "MSTRG.195588.163"; exon_number "3";
chr8	StringTie	exon	144356600	144356713	1000	-	.	gene_id "MSTRG.195588"; transcript_id "MSTRG.195588.163"; exon_number "4";
chr8	StringTie	exon	144356808	144356915	1000	-	.	gene_id "MSTRG.195588"; transcript_id "MSTRG.195588.163"; exon_number "5";
chr8	StringTie	exon	144356990	144357121	1000	-	.	gene_id "MSTRG.195588"; transcript_id "MSTRG.195588.163"; exon_number "6";
chr8	StringTie	exon	144357439	144357502	1000	-	.	gene_id "MSTRG.195588"; transcript_id "MSTRG.195588.163"; exon_number "7";
chr8	StringTie	exon	144357628	144357786	1000	-	.	gene_id "MSTRG.195588"; transcript_id "MSTRG.195588.163"; exon_number "8";
chr8	StringTie	exon	144358032	144359283	1000	-	.	gene_id "MSTRG.195588"; transcript_id "MSTRG.195588.163"; exon_number "9";
chr8	StringTie	exon	144359771	144359965	1000	-	.	gene_id "MSTRG.195588"; transcript_id "MSTRG.195588.163"; exon_number "10";
chr8	StringTie	exon	144360000	144360076	1000	-	.	gene_id "MSTRG.195588"; transcript_id "MSTRG.195588.163"; exon_number "11";
chr8	StringTie	exon	144360253	144360335	1000	-	.	gene_id "MSTRG.195588"; transcript_id "MSTRG.195588.163"; exon_number "12";
chr8	StringTie	exon	144360612	144360711	1000	-	.	gene_id "MSTRG.195588"; transcript_id "MSTRG.195588.163"; exon_number "13";
chr8	StringTie	transcript	144355338	144359405	1000	-	.	gene_id "MSTRG.195588"; transcript_id "MSTRG.195588.164";
chr8	StringTie	exon	144355338	144355678	1000	-	.	gene_id "MSTRG.195588"; transcript_id "MSTRG.195588.164"; exon_number "1";
chr8	StringTie	exon	144355968	144356212	1000	-	.	gene_id "MSTRG.195588"; transcript_id "MSTRG.195588.164"; exon_number "2";
chr8	StringTie	exon	144356300	144356531	1000	-	.	gene_id "MSTRG.195588"; transcript_id "MSTRG.195588.164"; exon_number "3";
chr8	StringTie	exon	144356600	144356713	1000	-	.	gene_id "MSTRG.195588"; transcript_id "MSTRG.195588.164"; exon_number "4";
chr8	StringTie	exon	144356808	144356915	1000	-	.	gene_id "MSTRG.195588"; transcript_id "MSTRG.195588.164"; exon_number "5";
chr8	StringTie	exon	144356990	144357121	1000	-	.	gene_id "MSTRG.195588"; transcript_id "MSTRG.195588.164"; exon_number "6";
chr8	StringTie	exon	144357439	144357502	1000	-	.	gene_id "MSTRG.195588"; transcript_id "MSTRG.195588.164"; exon_number "7";
chr8	StringTie	exon	144357628	144357786	1000	-	.	gene_id "MSTRG.195588"; transcript_id "MSTRG.195588.164"; exon_number "8";
chr8	StringTie	exon	144358032	144359229	1000	-	.	gene_id "MSTRG.195588"; transcript_id "MSTRG.195588.164"; exon_number "9";
chr8	StringTie	exon	144359333	144359405	1000	-	.	gene_id "MSTRG.195588"; transcript_id "MSTRG.195588.164"; exon_number "10";
chr8	StringTie	transcript	144355339	144361476	1000	-	.	gene_id "MSTRG.195588"; transcript_id "MSTRG.195588.165";
chr8	StringTie	exon	144355339	144355678	1000	-	.	gene_id "MSTRG.195588"; transcript_id "MSTRG.195588.165"; exon_number "1";
chr8	StringTie	exon	144355968	144356214	1000	-	.	gene_id "MSTRG.195588"; transcript_id "MSTRG.195588.165"; exon_number "2";
chr8	StringTie	exon	144356300	144356531	1000	-	.	gene_id "MSTRG.195588"; transcript_id "MSTRG.195588.165"; exon_number "3";
chr8	StringTie	exon	144356600	144356713	1000	-	.	gene_id "MSTRG.195588"; transcript_id "MSTRG.195588.165"; exon_number "4";
chr8	StringTie	exon	144356808	144356915	1000	-	.	gene_id "MSTRG.195588"; transcript_id "MSTRG.195588.165"; exon_number "5";
chr8	StringTie	exon	144356990	144357121	1000	-	.	gene_id "MSTRG.195588"; transcript_id "MSTRG.195588.165"; exon_number "6";
chr8	StringTie	exon	144357439	144357502	1000	-	.	gene_id "MSTRG.195588"; transcript_id "MSTRG.195588.165"; exon_number "7";
chr8	StringTie	exon	144357628	144357786	1000	-	.	gene_id "MSTRG.195588"; transcript_id "MSTRG.195588.165"; exon_number "8";
chr8	StringTie	exon	144358032	144359229	1000	-	.	gene_id "MSTRG.195588"; transcript_id "MSTRG.195588.165"; exon_number "9";
chr8	StringTie	exon	144359333	144359396	1000	-	.	gene_id "MSTRG.195588"; transcript_id "MSTRG.195588.165"; exon_number "10";
chr8	StringTie	exon	144360645	144360653	1000	-	.	gene_id "MSTRG.195588"; transcript_id "MSTRG.195588.165"; exon_number "11";
chr8	StringTie	exon	144360881	144361127	1000	-	.	gene_id "MSTRG.195588"; transcript_id "MSTRG.195588.165"; exon_number "12";
chr8	StringTie	exon	144361236	144361476	1000	-	.	gene_id "MSTRG.195588"; transcript_id "MSTRG.195588.165"; exon_number "13";
chr8	StringTie	transcript	144355341	144360495	1000	-	.	gene_id "MSTRG.195588"; transcript_id "MSTRG.195588.166";
chr8	StringTie	exon	144355341	144355678	1000	-	.	gene_id "MSTRG.195588"; transcript_id "MSTRG.195588.166"; exon_number "1";
chr8	StringTie	exon	144355968	144356214	1000	-	.	gene_id "MSTRG.195588"; transcript_id "MSTRG.195588.166"; exon_number "2";
chr8	StringTie	exon	144356300	144356531	1000	-	.	gene_id "MSTRG.195588"; transcript_id "MSTRG.195588.166"; exon_number "3";
chr8	StringTie	exon	144356681	144356713	1000	-	.	gene_id "MSTRG.195588"; transcript_id "MSTRG.195588.166"; exon_number "4";
chr8	StringTie	exon	144356808	144356915	1000	-	.	gene_id "MSTRG.195588"; transcript_id "MSTRG.195588.166"; exon_number "5";
chr8	StringTie	exon	144356990	144357121	1000	-	.	gene_id "MSTRG.195588"; transcript_id "MSTRG.195588.166"; exon_number "6";
chr8	StringTie	exon	144357439	144359229	1000	-	.	gene_id "MSTRG.195588"; transcript_id "MSTRG.195588.166"; exon_number "7";
chr8	StringTie	exon	144359333	144359396	1000	-	.	gene_id "MSTRG.195588"; transcript_id "MSTRG.195588.166"; exon_number "8";
chr8	StringTie	exon	144360077	144360495	1000	-	.	gene_id "MSTRG.195588"; transcript_id "MSTRG.195588.166"; exon_number "9";
chr8	StringTie	transcript	144355353	144360716	1000	-	.	gene_id "MSTRG.195588"; transcript_id "MSTRG.195588.167";
chr8	StringTie	exon	144355353	144355678	1000	-	.	gene_id "MSTRG.195588"; transcript_id "MSTRG.195588.167"; exon_number "1";
chr8	StringTie	exon	144355968	144356214	1000	-	.	gene_id "MSTRG.195588"; transcript_id "MSTRG.195588.167"; exon_number "2";
chr8	StringTie	exon	144356300	144356531	1000	-	.	gene_id "MSTRG.195588"; transcript_id "MSTRG.195588.167"; exon_number "3";
chr8	StringTie	exon	144356600	144356713	1000	-	.	gene_id "MSTRG.195588"; transcript_id "MSTRG.195588.167"; exon_number "4";
chr8	StringTie	exon	144356808	144356915	1000	-	.	gene_id "MSTRG.195588"; transcript_id "MSTRG.195588.167"; exon_number "5";
chr8	StringTie	exon	144356990	144357502	1000	-	.	gene_id "MSTRG.195588"; transcript_id "MSTRG.195588.167"; exon_number "6";
chr8	StringTie	exon	144357628	144359046	1000	-	.	gene_id "MSTRG.195588"; transcript_id "MSTRG.195588.167"; exon_number "7";
chr8	StringTie	exon	144359631	144359906	1000	-	.	gene_id "MSTRG.195588"; transcript_id "MSTRG.195588.167"; exon_number "8";
chr8	StringTie	exon	144360154	144360425	1000	-	.	gene_id "MSTRG.195588"; transcript_id "MSTRG.195588.167"; exon_number "9";
chr8	StringTie	exon	144360692	144360716	1000	-	.	gene_id "MSTRG.195588"; transcript_id "MSTRG.195588.167"; exon_number "10";
chr8	StringTie	transcript	144355353	144360716	1000	-	.	gene_id "MSTRG.195588"; transcript_id "MSTRG.195588.168";
chr8	StringTie	exon	144355353	144355678	1000	-	.	gene_id "MSTRG.195588"; transcript_id "MSTRG.195588.168"; exon_number "1";
chr8	StringTie	exon	144355968	144356214	1000	-	.	gene_id "MSTRG.195588"; transcript_id "MSTRG.195588.168"; exon_number "2";
chr8	StringTie	exon	144356300	144356531	1000	-	.	gene_id "MSTRG.195588"; transcript_id "MSTRG.195588.168"; exon_number "3";
chr8	StringTie	exon	144356600	144356713	1000	-	.	gene_id "MSTRG.195588"; transcript_id "MSTRG.195588.168"; exon_number "4";
chr8	StringTie	exon	144356808	144356915	1000	-	.	gene_id "MSTRG.195588"; transcript_id "MSTRG.195588.168"; exon_number "5";
chr8	StringTie	exon	144356990	144357121	1000	-	.	gene_id "MSTRG.195588"; transcript_id "MSTRG.195588.168"; exon_number "6";
chr8	StringTie	exon	144357439	144357502	1000	-	.	gene_id "MSTRG.195588"; transcript_id "MSTRG.195588.168"; exon_number "7";
chr8	StringTie	exon	144357628	144357786	1000	-	.	gene_id "MSTRG.195588"; transcript_id "MSTRG.195588.168"; exon_number "8";
chr8	StringTie	exon	144358032	144359037	1000	-	.	gene_id "MSTRG.195588"; transcript_id "MSTRG.195588.168"; exon_number "9";
chr8	StringTie	exon	144359333	144359906	1000	-	.	gene_id "MSTRG.195588"; transcript_id "MSTRG.195588.168"; exon_number "10";
chr8	StringTie	exon	144360154	144360425	1000	-	.	gene_id "MSTRG.195588"; transcript_id "MSTRG.195588.168"; exon_number "11";
chr8	StringTie	exon	144360692	144360716	1000	-	.	gene_id "MSTRG.195588"; transcript_id "MSTRG.195588.168"; exon_number "12";
chr8	StringTie	transcript	144355364	144360495	1000	-	.	gene_id "MSTRG.195588"; transcript_id "MSTRG.195588.169";
chr8	StringTie	exon	144355364	144355560	1000	-	.	gene_id "MSTRG.195588"; transcript_id "MSTRG.195588.169"; exon_number "1";
chr8	StringTie	exon	144355968	144356214	1000	-	.	gene_id "MSTRG.195588"; transcript_id "MSTRG.195588.169"; exon_number "2";
chr8	StringTie	exon	144356300	144356531	1000	-	.	gene_id "MSTRG.195588"; transcript_id "MSTRG.195588.169"; exon_number "3";
chr8	StringTie	exon	144356600	144356713	1000	-	.	gene_id "MSTRG.195588"; transcript_id "MSTRG.195588.169"; exon_number "4";
chr8	StringTie	exon	144356808	144356915	1000	-	.	gene_id "MSTRG.195588"; transcript_id "MSTRG.195588.169"; exon_number "5";
chr8	StringTie	exon	144356990	144357121	1000	-	.	gene_id "MSTRG.195588"; transcript_id "MSTRG.195588.169"; exon_number "6";
chr8	StringTie	exon	144357439	144357502	1000	-	.	gene_id "MSTRG.195588"; transcript_id "MSTRG.195588.169"; exon_number "7";
chr8	StringTie	exon	144357628	144357786	1000	-	.	gene_id "MSTRG.195588"; transcript_id "MSTRG.195588.169"; exon_number "8";
chr8	StringTie	exon	144358032	144358959	1000	-	.	gene_id "MSTRG.195588"; transcript_id "MSTRG.195588.169"; exon_number "9";
chr8	StringTie	exon	144359631	144359779	1000	-	.	gene_id "MSTRG.195588"; transcript_id "MSTRG.195588.169"; exon_number "10";
chr8	StringTie	exon	144359846	144359932	1000	-	.	gene_id "MSTRG.195588"; transcript_id "MSTRG.195588.169"; exon_number "11";
chr8	StringTie	exon	144360077	144360326	1000	-	.	gene_id "MSTRG.195588"; transcript_id "MSTRG.195588.169"; exon_number "12";
chr8	StringTie	exon	144360376	144360495	1000	-	.	gene_id "MSTRG.195588"; transcript_id "MSTRG.195588.169"; exon_number "13";
chr8	StringTie	transcript	144352137	144361300	1000	-	.	gene_id "MSTRG.195588"; transcript_id "MSTRG.195588.17";
chr8	StringTie	exon	144352137	144353527	1000	-	.	gene_id "MSTRG.195588"; transcript_id "MSTRG.195588.17"; exon_number "1";
chr8	StringTie	exon	144353778	144353863	1000	-	.	gene_id "MSTRG.195588"; transcript_id "MSTRG.195588.17"; exon_number "2";
chr8	StringTie	exon	144353954	144354149	1000	-	.	gene_id "MSTRG.195588"; transcript_id "MSTRG.195588.17"; exon_number "3";
chr8	StringTie	exon	144354237	144354331	1000	-	.	gene_id "MSTRG.195588"; transcript_id "MSTRG.195588.17"; exon_number "4";
chr8	StringTie	exon	144354617	144354767	1000	-	.	gene_id "MSTRG.195588"; transcript_id "MSTRG.195588.17"; exon_number "5";
chr8	StringTie	exon	144354842	144355678	1000	-	.	gene_id "MSTRG.195588"; transcript_id "MSTRG.195588.17"; exon_number "6";
chr8	StringTie	exon	144355968	144356214	1000	-	.	gene_id "MSTRG.195588"; transcript_id "MSTRG.195588.17"; exon_number "7";
chr8	StringTie	exon	144356300	144356531	1000	-	.	gene_id "MSTRG.195588"; transcript_id "MSTRG.195588.17"; exon_number "8";
chr8	StringTie	exon	144356600	144356713	1000	-	.	gene_id "MSTRG.195588"; transcript_id "MSTRG.195588.17"; exon_number "9";
chr8	StringTie	exon	144356808	144356915	1000	-	.	gene_id "MSTRG.195588"; transcript_id "MSTRG.195588.17"; exon_number "10";
chr8	StringTie	exon	144356990	144357121	1000	-	.	gene_id "MSTRG.195588"; transcript_id "MSTRG.195588.17"; exon_number "11";
chr8	StringTie	exon	144357439	144357502	1000	-	.	gene_id "MSTRG.195588"; transcript_id "MSTRG.195588.17"; exon_number "12";
chr8	StringTie	exon	144357628	144357786	1000	-	.	gene_id "MSTRG.195588"; transcript_id "MSTRG.195588.17"; exon_number "13";
chr8	StringTie	exon	144358032	144359965	1000	-	.	gene_id "MSTRG.195588"; transcript_id "MSTRG.195588.17"; exon_number "14";
chr8	StringTie	exon	144360323	144360326	1000	-	.	gene_id "MSTRG.195588"; transcript_id "MSTRG.195588.17"; exon_number "15";
chr8	StringTie	exon	144360867	144361011	1000	-	.	gene_id "MSTRG.195588"; transcript_id "MSTRG.195588.17"; exon_number "16";
chr8	StringTie	exon	144361078	144361300	1000	-	.	gene_id "MSTRG.195588"; transcript_id "MSTRG.195588.17"; exon_number "17";
chr8	StringTie	transcript	144355374	144360779	1000	-	.	gene_id "MSTRG.195588"; transcript_id "MSTRG.195588.170";
chr8	StringTie	exon	144355374	144355678	1000	-	.	gene_id "MSTRG.195588"; transcript_id "MSTRG.195588.170"; exon_number "1";
chr8	StringTie	exon	144355968	144356214	1000	-	.	gene_id "MSTRG.195588"; transcript_id "MSTRG.195588.170"; exon_number "2";
chr8	StringTie	exon	144356300	144356531	1000	-	.	gene_id "MSTRG.195588"; transcript_id "MSTRG.195588.170"; exon_number "3";
chr8	StringTie	exon	144356600	144356713	1000	-	.	gene_id "MSTRG.195588"; transcript_id "MSTRG.195588.170"; exon_number "4";
chr8	StringTie	exon	144356808	144356915	1000	-	.	gene_id "MSTRG.195588"; transcript_id "MSTRG.195588.170"; exon_number "5";
chr8	StringTie	exon	144356990	144357121	1000	-	.	gene_id "MSTRG.195588"; transcript_id "MSTRG.195588.170"; exon_number "6";
chr8	StringTie	exon	144357439	144357502	1000	-	.	gene_id "MSTRG.195588"; transcript_id "MSTRG.195588.170"; exon_number "7";
chr8	StringTie	exon	144357628	144357786	1000	-	.	gene_id "MSTRG.195588"; transcript_id "MSTRG.195588.170"; exon_number "8";
chr8	StringTie	exon	144358032	144359229	1000	-	.	gene_id "MSTRG.195588"; transcript_id "MSTRG.195588.170"; exon_number "9";
chr8	StringTie	exon	144359333	144359396	1000	-	.	gene_id "MSTRG.195588"; transcript_id "MSTRG.195588.170"; exon_number "10";
chr8	StringTie	exon	144359793	144359906	1000	-	.	gene_id "MSTRG.195588"; transcript_id "MSTRG.195588.170"; exon_number "11";
chr8	StringTie	exon	144360645	144360779	1000	-	.	gene_id "MSTRG.195588"; transcript_id "MSTRG.195588.170"; exon_number "12";
chr8	StringTie	transcript	144355378	144361800	1000	-	.	gene_id "MSTRG.195588"; transcript_id "MSTRG.195588.171";
chr8	StringTie	exon	144355378	144355678	1000	-	.	gene_id "MSTRG.195588"; transcript_id "MSTRG.195588.171"; exon_number "1";
chr8	StringTie	exon	144355968	144356214	1000	-	.	gene_id "MSTRG.195588"; transcript_id "MSTRG.195588.171"; exon_number "2";
chr8	StringTie	exon	144356300	144356531	1000	-	.	gene_id "MSTRG.195588"; transcript_id "MSTRG.195588.171"; exon_number "3";
chr8	StringTie	exon	144356600	144356713	1000	-	.	gene_id "MSTRG.195588"; transcript_id "MSTRG.195588.171"; exon_number "4";
chr8	StringTie	exon	144356808	144356915	1000	-	.	gene_id "MSTRG.195588"; transcript_id "MSTRG.195588.171"; exon_number "5";
chr8	StringTie	exon	144356990	144357121	1000	-	.	gene_id "MSTRG.195588"; transcript_id "MSTRG.195588.171"; exon_number "6";
chr8	StringTie	exon	144357439	144357502	1000	-	.	gene_id "MSTRG.195588"; transcript_id "MSTRG.195588.171"; exon_number "7";
chr8	StringTie	exon	144357628	144357786	1000	-	.	gene_id "MSTRG.195588"; transcript_id "MSTRG.195588.171"; exon_number "8";
chr8	StringTie	exon	144358032	144359283	1000	-	.	gene_id "MSTRG.195588"; transcript_id "MSTRG.195588.171"; exon_number "9";
chr8	StringTie	exon	144361018	144361800	1000	-	.	gene_id "MSTRG.195588"; transcript_id "MSTRG.195588.171"; exon_number "10";
chr8	StringTie	transcript	144355378	144361886	1000	-	.	gene_id "MSTRG.195588"; transcript_id "MSTRG.195588.172";
chr8	StringTie	exon	144355378	144355678	1000	-	.	gene_id "MSTRG.195588"; transcript_id "MSTRG.195588.172"; exon_number "1";
chr8	StringTie	exon	144355968	144356214	1000	-	.	gene_id "MSTRG.195588"; transcript_id "MSTRG.195588.172"; exon_number "2";
chr8	StringTie	exon	144356300	144356531	1000	-	.	gene_id "MSTRG.195588"; transcript_id "MSTRG.195588.172"; exon_number "3";
chr8	StringTie	exon	144356600	144356713	1000	-	.	gene_id "MSTRG.195588"; transcript_id "MSTRG.195588.172"; exon_number "4";
chr8	StringTie	exon	144356808	144356915	1000	-	.	gene_id "MSTRG.195588"; transcript_id "MSTRG.195588.172"; exon_number "5";
chr8	StringTie	exon	144356990	144357121	1000	-	.	gene_id "MSTRG.195588"; transcript_id "MSTRG.195588.172"; exon_number "6";
chr8	StringTie	exon	144357439	144357502	1000	-	.	gene_id "MSTRG.195588"; transcript_id "MSTRG.195588.172"; exon_number "7";
chr8	StringTie	exon	144357628	144357786	1000	-	.	gene_id "MSTRG.195588"; transcript_id "MSTRG.195588.172"; exon_number "8";
chr8	StringTie	exon	144358032	144359332	1000	-	.	gene_id "MSTRG.195588"; transcript_id "MSTRG.195588.172"; exon_number "9";
chr8	StringTie	exon	144359907	144359913	1000	-	.	gene_id "MSTRG.195588"; transcript_id "MSTRG.195588.172"; exon_number "10";
chr8	StringTie	exon	144361034	144361886	1000	-	.	gene_id "MSTRG.195588"; transcript_id "MSTRG.195588.172"; exon_number "11";
chr8	StringTie	transcript	144355378	144360495	1000	-	.	gene_id "MSTRG.195588"; transcript_id "MSTRG.195588.173";
chr8	StringTie	exon	144355378	144355678	1000	-	.	gene_id "MSTRG.195588"; transcript_id "MSTRG.195588.173"; exon_number "1";
chr8	StringTie	exon	144355968	144356214	1000	-	.	gene_id "MSTRG.195588"; transcript_id "MSTRG.195588.173"; exon_number "2";
chr8	StringTie	exon	144356300	144356531	1000	-	.	gene_id "MSTRG.195588"; transcript_id "MSTRG.195588.173"; exon_number "3";
chr8	StringTie	exon	144356600	144356713	1000	-	.	gene_id "MSTRG.195588"; transcript_id "MSTRG.195588.173"; exon_number "4";
chr8	StringTie	exon	144356808	144356915	1000	-	.	gene_id "MSTRG.195588"; transcript_id "MSTRG.195588.173"; exon_number "5";
chr8	StringTie	exon	144356990	144357121	1000	-	.	gene_id "MSTRG.195588"; transcript_id "MSTRG.195588.173"; exon_number "6";
chr8	StringTie	exon	144357439	144357502	1000	-	.	gene_id "MSTRG.195588"; transcript_id "MSTRG.195588.173"; exon_number "7";
chr8	StringTie	exon	144357628	144357786	1000	-	.	gene_id "MSTRG.195588"; transcript_id "MSTRG.195588.173"; exon_number "8";
chr8	StringTie	exon	144358032	144359332	1000	-	.	gene_id "MSTRG.195588"; transcript_id "MSTRG.195588.173"; exon_number "9";
chr8	StringTie	exon	144359907	144360140	1000	-	.	gene_id "MSTRG.195588"; transcript_id "MSTRG.195588.173"; exon_number "10";
chr8	StringTie	exon	144360336	144360495	1000	-	.	gene_id "MSTRG.195588"; transcript_id "MSTRG.195588.173"; exon_number "11";
chr8	StringTie	transcript	144355379	144361305	1000	-	.	gene_id "MSTRG.195588"; transcript_id "MSTRG.195588.174";
chr8	StringTie	exon	144355379	144355678	1000	-	.	gene_id "MSTRG.195588"; transcript_id "MSTRG.195588.174"; exon_number "1";
chr8	StringTie	exon	144355968	144356214	1000	-	.	gene_id "MSTRG.195588"; transcript_id "MSTRG.195588.174"; exon_number "2";
chr8	StringTie	exon	144356300	144356531	1000	-	.	gene_id "MSTRG.195588"; transcript_id "MSTRG.195588.174"; exon_number "3";
chr8	StringTie	exon	144356600	144356713	1000	-	.	gene_id "MSTRG.195588"; transcript_id "MSTRG.195588.174"; exon_number "4";
chr8	StringTie	exon	144356808	144356915	1000	-	.	gene_id "MSTRG.195588"; transcript_id "MSTRG.195588.174"; exon_number "5";
chr8	StringTie	exon	144356990	144357121	1000	-	.	gene_id "MSTRG.195588"; transcript_id "MSTRG.195588.174"; exon_number "6";
chr8	StringTie	exon	144357439	144357502	1000	-	.	gene_id "MSTRG.195588"; transcript_id "MSTRG.195588.174"; exon_number "7";
chr8	StringTie	exon	144357628	144357786	1000	-	.	gene_id "MSTRG.195588"; transcript_id "MSTRG.195588.174"; exon_number "8";
chr8	StringTie	exon	144358032	144359494	1000	-	.	gene_id "MSTRG.195588"; transcript_id "MSTRG.195588.174"; exon_number "9";
chr8	StringTie	exon	144359643	144359913	1000	-	.	gene_id "MSTRG.195588"; transcript_id "MSTRG.195588.174"; exon_number "10";
chr8	StringTie	exon	144360253	144360326	1000	-	.	gene_id "MSTRG.195588"; transcript_id "MSTRG.195588.174"; exon_number "11";
chr8	StringTie	exon	144360867	144361048	1000	-	.	gene_id "MSTRG.195588"; transcript_id "MSTRG.195588.174"; exon_number "12";
chr8	StringTie	exon	144361110	144361305	1000	-	.	gene_id "MSTRG.195588"; transcript_id "MSTRG.195588.174"; exon_number "13";
chr8	StringTie	transcript	144355380	144360526	1000	-	.	gene_id "MSTRG.195588"; transcript_id "MSTRG.195588.175";
chr8	StringTie	exon	144355380	144355678	1000	-	.	gene_id "MSTRG.195588"; transcript_id "MSTRG.195588.175"; exon_number "1";
chr8	StringTie	exon	144355968	144356214	1000	-	.	gene_id "MSTRG.195588"; transcript_id "MSTRG.195588.175"; exon_number "2";
chr8	StringTie	exon	144356300	144356531	1000	-	.	gene_id "MSTRG.195588"; transcript_id "MSTRG.195588.175"; exon_number "3";
chr8	StringTie	exon	144356600	144356713	1000	-	.	gene_id "MSTRG.195588"; transcript_id "MSTRG.195588.175"; exon_number "4";
chr8	StringTie	exon	144356808	144356915	1000	-	.	gene_id "MSTRG.195588"; transcript_id "MSTRG.195588.175"; exon_number "5";
chr8	StringTie	exon	144356990	144357121	1000	-	.	gene_id "MSTRG.195588"; transcript_id "MSTRG.195588.175"; exon_number "6";
chr8	StringTie	exon	144357439	144357502	1000	-	.	gene_id "MSTRG.195588"; transcript_id "MSTRG.195588.175"; exon_number "7";
chr8	StringTie	exon	144357628	144357786	1000	-	.	gene_id "MSTRG.195588"; transcript_id "MSTRG.195588.175"; exon_number "8";
chr8	StringTie	exon	144358032	144358997	1000	-	.	gene_id "MSTRG.195588"; transcript_id "MSTRG.195588.175"; exon_number "9";
chr8	StringTie	exon	144359354	144359779	1000	-	.	gene_id "MSTRG.195588"; transcript_id "MSTRG.195588.175"; exon_number "10";
chr8	StringTie	exon	144359978	144360322	1000	-	.	gene_id "MSTRG.195588"; transcript_id "MSTRG.195588.175"; exon_number "11";
chr8	StringTie	exon	144360373	144360526	1000	-	.	gene_id "MSTRG.195588"; transcript_id "MSTRG.195588.175"; exon_number "12";
chr8	StringTie	transcript	144355387	144361272	1000	-	.	gene_id "MSTRG.195588"; transcript_id "MSTRG.195588.176";
chr8	StringTie	exon	144355387	144355678	1000	-	.	gene_id "MSTRG.195588"; transcript_id "MSTRG.195588.176"; exon_number "1";
chr8	StringTie	exon	144355968	144356214	1000	-	.	gene_id "MSTRG.195588"; transcript_id "MSTRG.195588.176"; exon_number "2";
chr8	StringTie	exon	144356300	144356531	1000	-	.	gene_id "MSTRG.195588"; transcript_id "MSTRG.195588.176"; exon_number "3";
chr8	StringTie	exon	144356600	144356713	1000	-	.	gene_id "MSTRG.195588"; transcript_id "MSTRG.195588.176"; exon_number "4";
chr8	StringTie	exon	144356808	144356915	1000	-	.	gene_id "MSTRG.195588"; transcript_id "MSTRG.195588.176"; exon_number "5";
chr8	StringTie	exon	144356990	144357121	1000	-	.	gene_id "MSTRG.195588"; transcript_id "MSTRG.195588.176"; exon_number "6";
chr8	StringTie	exon	144357439	144357502	1000	-	.	gene_id "MSTRG.195588"; transcript_id "MSTRG.195588.176"; exon_number "7";
chr8	StringTie	exon	144357628	144357786	1000	-	.	gene_id "MSTRG.195588"; transcript_id "MSTRG.195588.176"; exon_number "8";
chr8	StringTie	exon	144358032	144358891	1000	-	.	gene_id "MSTRG.195588"; transcript_id "MSTRG.195588.176"; exon_number "9";
chr8	StringTie	exon	144358998	144359229	1000	-	.	gene_id "MSTRG.195588"; transcript_id "MSTRG.195588.176"; exon_number "10";
chr8	StringTie	exon	144359333	144359913	1000	-	.	gene_id "MSTRG.195588"; transcript_id "MSTRG.195588.176"; exon_number "11";
chr8	StringTie	exon	144360157	144360239	1000	-	.	gene_id "MSTRG.195588"; transcript_id "MSTRG.195588.176"; exon_number "12";
chr8	StringTie	exon	144361086	144361272	1000	-	.	gene_id "MSTRG.195588"; transcript_id "MSTRG.195588.176"; exon_number "13";
chr8	StringTie	transcript	144355387	144360484	1000	-	.	gene_id "MSTRG.195588"; transcript_id "MSTRG.195588.177";
chr8	StringTie	exon	144355387	144355678	1000	-	.	gene_id "MSTRG.195588"; transcript_id "MSTRG.195588.177"; exon_number "1";
chr8	StringTie	exon	144355968	144356214	1000	-	.	gene_id "MSTRG.195588"; transcript_id "MSTRG.195588.177"; exon_number "2";
chr8	StringTie	exon	144356300	144356531	1000	-	.	gene_id "MSTRG.195588"; transcript_id "MSTRG.195588.177"; exon_number "3";
chr8	StringTie	exon	144356681	144356713	1000	-	.	gene_id "MSTRG.195588"; transcript_id "MSTRG.195588.177"; exon_number "4";
chr8	StringTie	exon	144356808	144356915	1000	-	.	gene_id "MSTRG.195588"; transcript_id "MSTRG.195588.177"; exon_number "5";
chr8	StringTie	exon	144356990	144357121	1000	-	.	gene_id "MSTRG.195588"; transcript_id "MSTRG.195588.177"; exon_number "6";
chr8	StringTie	exon	144357457	144357502	1000	-	.	gene_id "MSTRG.195588"; transcript_id "MSTRG.195588.177"; exon_number "7";
chr8	StringTie	exon	144357628	144359229	1000	-	.	gene_id "MSTRG.195588"; transcript_id "MSTRG.195588.177"; exon_number "8";
chr8	StringTie	exon	144359333	144359396	1000	-	.	gene_id "MSTRG.195588"; transcript_id "MSTRG.195588.177"; exon_number "9";
chr8	StringTie	exon	144359495	144359500	1000	-	.	gene_id "MSTRG.195588"; transcript_id "MSTRG.195588.177"; exon_number "10";
chr8	StringTie	exon	144359758	144359999	1000	-	.	gene_id "MSTRG.195588"; transcript_id "MSTRG.195588.177"; exon_number "11";
chr8	StringTie	exon	144360046	144360335	1000	-	.	gene_id "MSTRG.195588"; transcript_id "MSTRG.195588.177"; exon_number "12";
chr8	StringTie	exon	144360452	144360484	1000	-	.	gene_id "MSTRG.195588"; transcript_id "MSTRG.195588.177"; exon_number "13";
chr8	StringTie	transcript	144355399	144359402	1000	-	.	gene_id "MSTRG.195588"; transcript_id "MSTRG.195588.178";
chr8	StringTie	exon	144355399	144356214	1000	-	.	gene_id "MSTRG.195588"; transcript_id "MSTRG.195588.178"; exon_number "1";
chr8	StringTie	exon	144356300	144356531	1000	-	.	gene_id "MSTRG.195588"; transcript_id "MSTRG.195588.178"; exon_number "2";
chr8	StringTie	exon	144356681	144356713	1000	-	.	gene_id "MSTRG.195588"; transcript_id "MSTRG.195588.178"; exon_number "3";
chr8	StringTie	exon	144356808	144359229	1000	-	.	gene_id "MSTRG.195588"; transcript_id "MSTRG.195588.178"; exon_number "4";
chr8	StringTie	exon	144359333	144359402	1000	-	.	gene_id "MSTRG.195588"; transcript_id "MSTRG.195588.178"; exon_number "5";
chr8	StringTie	transcript	144355399	144360727	1000	-	.	gene_id "MSTRG.195588"; transcript_id "MSTRG.195588.179";
chr8	StringTie	exon	144355399	144355678	1000	-	.	gene_id "MSTRG.195588"; transcript_id "MSTRG.195588.179"; exon_number "1";
chr8	StringTie	exon	144355968	144356214	1000	-	.	gene_id "MSTRG.195588"; transcript_id "MSTRG.195588.179"; exon_number "2";
chr8	StringTie	exon	144356300	144356531	1000	-	.	gene_id "MSTRG.195588"; transcript_id "MSTRG.195588.179"; exon_number "3";
chr8	StringTie	exon	144356600	144356713	1000	-	.	gene_id "MSTRG.195588"; transcript_id "MSTRG.195588.179"; exon_number "4";
chr8	StringTie	exon	144356808	144356915	1000	-	.	gene_id "MSTRG.195588"; transcript_id "MSTRG.195588.179"; exon_number "5";
chr8	StringTie	exon	144356990	144357121	1000	-	.	gene_id "MSTRG.195588"; transcript_id "MSTRG.195588.179"; exon_number "6";
chr8	StringTie	exon	144357439	144357502	1000	-	.	gene_id "MSTRG.195588"; transcript_id "MSTRG.195588.179"; exon_number "7";
chr8	StringTie	exon	144357628	144357786	1000	-	.	gene_id "MSTRG.195588"; transcript_id "MSTRG.195588.179"; exon_number "8";
chr8	StringTie	exon	144358032	144359332	1000	-	.	gene_id "MSTRG.195588"; transcript_id "MSTRG.195588.179"; exon_number "9";
chr8	StringTie	exon	144360253	144360352	1000	-	.	gene_id "MSTRG.195588"; transcript_id "MSTRG.195588.179"; exon_number "10";
chr8	StringTie	exon	144360676	144360727	1000	-	.	gene_id "MSTRG.195588"; transcript_id "MSTRG.195588.179"; exon_number "11";
chr8	StringTie	transcript	144352140	144360463	1000	-	.	gene_id "MSTRG.195588"; transcript_id "MSTRG.195588.18";
chr8	StringTie	exon	144352140	144353863	1000	-	.	gene_id "MSTRG.195588"; transcript_id "MSTRG.195588.18"; exon_number "1";
chr8	StringTie	exon	144353954	144354149	1000	-	.	gene_id "MSTRG.195588"; transcript_id "MSTRG.195588.18"; exon_number "2";
chr8	StringTie	exon	144354237	144354331	1000	-	.	gene_id "MSTRG.195588"; transcript_id "MSTRG.195588.18"; exon_number "3";
chr8	StringTie	exon	144354617	144355678	1000	-	.	gene_id "MSTRG.195588"; transcript_id "MSTRG.195588.18"; exon_number "4";
chr8	StringTie	exon	144355968	144356214	1000	-	.	gene_id "MSTRG.195588"; transcript_id "MSTRG.195588.18"; exon_number "5";
chr8	StringTie	exon	144356300	144356531	1000	-	.	gene_id "MSTRG.195588"; transcript_id "MSTRG.195588.18"; exon_number "6";
chr8	StringTie	exon	144356600	144356713	1000	-	.	gene_id "MSTRG.195588"; transcript_id "MSTRG.195588.18"; exon_number "7";
chr8	StringTie	exon	144356808	144356915	1000	-	.	gene_id "MSTRG.195588"; transcript_id "MSTRG.195588.18"; exon_number "8";
chr8	StringTie	exon	144356990	144357121	1000	-	.	gene_id "MSTRG.195588"; transcript_id "MSTRG.195588.18"; exon_number "9";
chr8	StringTie	exon	144357439	144357502	1000	-	.	gene_id "MSTRG.195588"; transcript_id "MSTRG.195588.18"; exon_number "10";
chr8	StringTie	exon	144357628	144357786	1000	-	.	gene_id "MSTRG.195588"; transcript_id "MSTRG.195588.18"; exon_number "11";
chr8	StringTie	exon	144358032	144359396	1000	-	.	gene_id "MSTRG.195588"; transcript_id "MSTRG.195588.18"; exon_number "12";
chr8	StringTie	exon	144359495	144360076	1000	-	.	gene_id "MSTRG.195588"; transcript_id "MSTRG.195588.18"; exon_number "13";
chr8	StringTie	exon	144360157	144360239	1000	-	.	gene_id "MSTRG.195588"; transcript_id "MSTRG.195588.18"; exon_number "14";
chr8	StringTie	exon	144360327	144360463	1000	-	.	gene_id "MSTRG.195588"; transcript_id "MSTRG.195588.18"; exon_number "15";
chr8	StringTie	transcript	144355399	144361279	1000	-	.	gene_id "MSTRG.195588"; transcript_id "MSTRG.195588.180";
chr8	StringTie	exon	144355399	144355678	1000	-	.	gene_id "MSTRG.195588"; transcript_id "MSTRG.195588.180"; exon_number "1";
chr8	StringTie	exon	144355968	144356214	1000	-	.	gene_id "MSTRG.195588"; transcript_id "MSTRG.195588.180"; exon_number "2";
chr8	StringTie	exon	144356300	144356713	1000	-	.	gene_id "MSTRG.195588"; transcript_id "MSTRG.195588.180"; exon_number "3";
chr8	StringTie	exon	144356808	144356915	1000	-	.	gene_id "MSTRG.195588"; transcript_id "MSTRG.195588.180"; exon_number "4";
chr8	StringTie	exon	144356990	144357121	1000	-	.	gene_id "MSTRG.195588"; transcript_id "MSTRG.195588.180"; exon_number "5";
chr8	StringTie	exon	144357439	144357502	1000	-	.	gene_id "MSTRG.195588"; transcript_id "MSTRG.195588.180"; exon_number "6";
chr8	StringTie	exon	144357628	144357786	1000	-	.	gene_id "MSTRG.195588"; transcript_id "MSTRG.195588.180"; exon_number "7";
chr8	StringTie	exon	144358032	144359332	1000	-	.	gene_id "MSTRG.195588"; transcript_id "MSTRG.195588.180"; exon_number "8";
chr8	StringTie	exon	144360253	144360418	1000	-	.	gene_id "MSTRG.195588"; transcript_id "MSTRG.195588.180"; exon_number "9";
chr8	StringTie	exon	144360881	144361017	1000	-	.	gene_id "MSTRG.195588"; transcript_id "MSTRG.195588.180"; exon_number "10";
chr8	StringTie	exon	144361229	144361279	1000	-	.	gene_id "MSTRG.195588"; transcript_id "MSTRG.195588.180"; exon_number "11";
chr8	StringTie	transcript	144355399	144360495	1000	-	.	gene_id "MSTRG.195588"; transcript_id "MSTRG.195588.181";
chr8	StringTie	exon	144355399	144356214	1000	-	.	gene_id "MSTRG.195588"; transcript_id "MSTRG.195588.181"; exon_number "1";
chr8	StringTie	exon	144356300	144356531	1000	-	.	gene_id "MSTRG.195588"; transcript_id "MSTRG.195588.181"; exon_number "2";
chr8	StringTie	exon	144356600	144356713	1000	-	.	gene_id "MSTRG.195588"; transcript_id "MSTRG.195588.181"; exon_number "3";
chr8	StringTie	exon	144356808	144356915	1000	-	.	gene_id "MSTRG.195588"; transcript_id "MSTRG.195588.181"; exon_number "4";
chr8	StringTie	exon	144356990	144357121	1000	-	.	gene_id "MSTRG.195588"; transcript_id "MSTRG.195588.181"; exon_number "5";
chr8	StringTie	exon	144357439	144357502	1000	-	.	gene_id "MSTRG.195588"; transcript_id "MSTRG.195588.181"; exon_number "6";
chr8	StringTie	exon	144357628	144357786	1000	-	.	gene_id "MSTRG.195588"; transcript_id "MSTRG.195588.181"; exon_number "7";
chr8	StringTie	exon	144358032	144359268	1000	-	.	gene_id "MSTRG.195588"; transcript_id "MSTRG.195588.181"; exon_number "8";
chr8	StringTie	exon	144359329	144359830	1000	-	.	gene_id "MSTRG.195588"; transcript_id "MSTRG.195588.181"; exon_number "9";
chr8	StringTie	exon	144359893	144360159	1000	-	.	gene_id "MSTRG.195588"; transcript_id "MSTRG.195588.181"; exon_number "10";
chr8	StringTie	exon	144360464	144360495	1000	-	.	gene_id "MSTRG.195588"; transcript_id "MSTRG.195588.181"; exon_number "11";
chr8	StringTie	transcript	144355400	144361182	1000	-	.	gene_id "MSTRG.195588"; transcript_id "MSTRG.195588.182";
chr8	StringTie	exon	144355400	144355678	1000	-	.	gene_id "MSTRG.195588"; transcript_id "MSTRG.195588.182"; exon_number "1";
chr8	StringTie	exon	144355968	144356214	1000	-	.	gene_id "MSTRG.195588"; transcript_id "MSTRG.195588.182"; exon_number "2";
chr8	StringTie	exon	144356300	144356531	1000	-	.	gene_id "MSTRG.195588"; transcript_id "MSTRG.195588.182"; exon_number "3";
chr8	StringTie	exon	144356600	144356713	1000	-	.	gene_id "MSTRG.195588"; transcript_id "MSTRG.195588.182"; exon_number "4";
chr8	StringTie	exon	144356808	144356915	1000	-	.	gene_id "MSTRG.195588"; transcript_id "MSTRG.195588.182"; exon_number "5";
chr8	StringTie	exon	144356990	144357121	1000	-	.	gene_id "MSTRG.195588"; transcript_id "MSTRG.195588.182"; exon_number "6";
chr8	StringTie	exon	144357439	144357502	1000	-	.	gene_id "MSTRG.195588"; transcript_id "MSTRG.195588.182"; exon_number "7";
chr8	StringTie	exon	144357628	144357786	1000	-	.	gene_id "MSTRG.195588"; transcript_id "MSTRG.195588.182"; exon_number "8";
chr8	StringTie	exon	144358032	144359332	1000	-	.	gene_id "MSTRG.195588"; transcript_id "MSTRG.195588.182"; exon_number "9";
chr8	StringTie	exon	144361118	144361182	1000	-	.	gene_id "MSTRG.195588"; transcript_id "MSTRG.195588.182"; exon_number "10";
chr8	StringTie	transcript	144355402	144361190	1000	-	.	gene_id "MSTRG.195588"; transcript_id "MSTRG.195588.183";
chr8	StringTie	exon	144355402	144355678	1000	-	.	gene_id "MSTRG.195588"; transcript_id "MSTRG.195588.183"; exon_number "1";
chr8	StringTie	exon	144355968	144356214	1000	-	.	gene_id "MSTRG.195588"; transcript_id "MSTRG.195588.183"; exon_number "2";
chr8	StringTie	exon	144356300	144356713	1000	-	.	gene_id "MSTRG.195588"; transcript_id "MSTRG.195588.183"; exon_number "3";
chr8	StringTie	exon	144356808	144356915	1000	-	.	gene_id "MSTRG.195588"; transcript_id "MSTRG.195588.183"; exon_number "4";
chr8	StringTie	exon	144356990	144357121	1000	-	.	gene_id "MSTRG.195588"; transcript_id "MSTRG.195588.183"; exon_number "5";
chr8	StringTie	exon	144357439	144357502	1000	-	.	gene_id "MSTRG.195588"; transcript_id "MSTRG.195588.183"; exon_number "6";
chr8	StringTie	exon	144357628	144359332	1000	-	.	gene_id "MSTRG.195588"; transcript_id "MSTRG.195588.183"; exon_number "7";
chr8	StringTie	exon	144359907	144359913	1000	-	.	gene_id "MSTRG.195588"; transcript_id "MSTRG.195588.183"; exon_number "8";
chr8	StringTie	exon	144360275	144360429	1000	-	.	gene_id "MSTRG.195588"; transcript_id "MSTRG.195588.183"; exon_number "9";
chr8	StringTie	exon	144361049	144361190	1000	-	.	gene_id "MSTRG.195588"; transcript_id "MSTRG.195588.183"; exon_number "10";
chr8	StringTie	transcript	144355408	144360456	1000	-	.	gene_id "MSTRG.195588"; transcript_id "MSTRG.195588.184";
chr8	StringTie	exon	144355408	144355678	1000	-	.	gene_id "MSTRG.195588"; transcript_id "MSTRG.195588.184"; exon_number "1";
chr8	StringTie	exon	144355968	144356214	1000	-	.	gene_id "MSTRG.195588"; transcript_id "MSTRG.195588.184"; exon_number "2";
chr8	StringTie	exon	144356300	144356531	1000	-	.	gene_id "MSTRG.195588"; transcript_id "MSTRG.195588.184"; exon_number "3";
chr8	StringTie	exon	144356600	144356713	1000	-	.	gene_id "MSTRG.195588"; transcript_id "MSTRG.195588.184"; exon_number "4";
chr8	StringTie	exon	144356808	144356915	1000	-	.	gene_id "MSTRG.195588"; transcript_id "MSTRG.195588.184"; exon_number "5";
chr8	StringTie	exon	144356990	144357121	1000	-	.	gene_id "MSTRG.195588"; transcript_id "MSTRG.195588.184"; exon_number "6";
chr8	StringTie	exon	144357439	144357502	1000	-	.	gene_id "MSTRG.195588"; transcript_id "MSTRG.195588.184"; exon_number "7";
chr8	StringTie	exon	144357628	144357786	1000	-	.	gene_id "MSTRG.195588"; transcript_id "MSTRG.195588.184"; exon_number "8";
chr8	StringTie	exon	144358032	144359332	1000	-	.	gene_id "MSTRG.195588"; transcript_id "MSTRG.195588.184"; exon_number "9";
chr8	StringTie	exon	144359907	144360276	1000	-	.	gene_id "MSTRG.195588"; transcript_id "MSTRG.195588.184"; exon_number "10";
chr8	StringTie	exon	144360426	144360456	1000	-	.	gene_id "MSTRG.195588"; transcript_id "MSTRG.195588.184"; exon_number "11";
chr8	StringTie	transcript	144355412	144359452	1000	-	.	gene_id "MSTRG.195588"; transcript_id "MSTRG.195588.185";
chr8	StringTie	exon	144355412	144355678	1000	-	.	gene_id "MSTRG.195588"; transcript_id "MSTRG.195588.185"; exon_number "1";
chr8	StringTie	exon	144355968	144356214	1000	-	.	gene_id "MSTRG.195588"; transcript_id "MSTRG.195588.185"; exon_number "2";
chr8	StringTie	exon	144356300	144356531	1000	-	.	gene_id "MSTRG.195588"; transcript_id "MSTRG.195588.185"; exon_number "3";
chr8	StringTie	exon	144356600	144356713	1000	-	.	gene_id "MSTRG.195588"; transcript_id "MSTRG.195588.185"; exon_number "4";
chr8	StringTie	exon	144356808	144356915	1000	-	.	gene_id "MSTRG.195588"; transcript_id "MSTRG.195588.185"; exon_number "5";
chr8	StringTie	exon	144356990	144357121	1000	-	.	gene_id "MSTRG.195588"; transcript_id "MSTRG.195588.185"; exon_number "6";
chr8	StringTie	exon	144357439	144357502	1000	-	.	gene_id "MSTRG.195588"; transcript_id "MSTRG.195588.185"; exon_number "7";
chr8	StringTie	exon	144357628	144357786	1000	-	.	gene_id "MSTRG.195588"; transcript_id "MSTRG.195588.185"; exon_number "8";
chr8	StringTie	exon	144358032	144359000	1000	-	.	gene_id "MSTRG.195588"; transcript_id "MSTRG.195588.185"; exon_number "9";
chr8	StringTie	exon	144359201	144359332	1000	-	.	gene_id "MSTRG.195588"; transcript_id "MSTRG.195588.185"; exon_number "10";
chr8	StringTie	exon	144359397	144359452	1000	-	.	gene_id "MSTRG.195588"; transcript_id "MSTRG.195588.185"; exon_number "11";
chr8	StringTie	transcript	144355413	144361272	1000	-	.	gene_id "MSTRG.195588"; transcript_id "MSTRG.195588.186";
chr8	StringTie	exon	144355413	144355678	1000	-	.	gene_id "MSTRG.195588"; transcript_id "MSTRG.195588.186"; exon_number "1";
chr8	StringTie	exon	144355968	144356214	1000	-	.	gene_id "MSTRG.195588"; transcript_id "MSTRG.195588.186"; exon_number "2";
chr8	StringTie	exon	144356300	144356531	1000	-	.	gene_id "MSTRG.195588"; transcript_id "MSTRG.195588.186"; exon_number "3";
chr8	StringTie	exon	144356600	144356713	1000	-	.	gene_id "MSTRG.195588"; transcript_id "MSTRG.195588.186"; exon_number "4";
chr8	StringTie	exon	144356808	144356915	1000	-	.	gene_id "MSTRG.195588"; transcript_id "MSTRG.195588.186"; exon_number "5";
chr8	StringTie	exon	144356990	144357121	1000	-	.	gene_id "MSTRG.195588"; transcript_id "MSTRG.195588.186"; exon_number "6";
chr8	StringTie	exon	144357439	144357502	1000	-	.	gene_id "MSTRG.195588"; transcript_id "MSTRG.195588.186"; exon_number "7";
chr8	StringTie	exon	144357628	144357786	1000	-	.	gene_id "MSTRG.195588"; transcript_id "MSTRG.195588.186"; exon_number "8";
chr8	StringTie	exon	144358032	144359268	1000	-	.	gene_id "MSTRG.195588"; transcript_id "MSTRG.195588.186"; exon_number "9";
chr8	StringTie	exon	144361078	144361272	1000	-	.	gene_id "MSTRG.195588"; transcript_id "MSTRG.195588.186"; exon_number "10";
chr8	StringTie	transcript	144355413	144360416	1000	-	.	gene_id "MSTRG.195588"; transcript_id "MSTRG.195588.187";
chr8	StringTie	exon	144355413	144355678	1000	-	.	gene_id "MSTRG.195588"; transcript_id "MSTRG.195588.187"; exon_number "1";
chr8	StringTie	exon	144355968	144356214	1000	-	.	gene_id "MSTRG.195588"; transcript_id "MSTRG.195588.187"; exon_number "2";
chr8	StringTie	exon	144356300	144356531	1000	-	.	gene_id "MSTRG.195588"; transcript_id "MSTRG.195588.187"; exon_number "3";
chr8	StringTie	exon	144356681	144356713	1000	-	.	gene_id "MSTRG.195588"; transcript_id "MSTRG.195588.187"; exon_number "4";
chr8	StringTie	exon	144356808	144356915	1000	-	.	gene_id "MSTRG.195588"; transcript_id "MSTRG.195588.187"; exon_number "5";
chr8	StringTie	exon	144356990	144357121	1000	-	.	gene_id "MSTRG.195588"; transcript_id "MSTRG.195588.187"; exon_number "6";
chr8	StringTie	exon	144357439	144357502	1000	-	.	gene_id "MSTRG.195588"; transcript_id "MSTRG.195588.187"; exon_number "7";
chr8	StringTie	exon	144357628	144357786	1000	-	.	gene_id "MSTRG.195588"; transcript_id "MSTRG.195588.187"; exon_number "8";
chr8	StringTie	exon	144358032	144358832	1000	-	.	gene_id "MSTRG.195588"; transcript_id "MSTRG.195588.187"; exon_number "9";
chr8	StringTie	exon	144359949	144360140	1000	-	.	gene_id "MSTRG.195588"; transcript_id "MSTRG.195588.187"; exon_number "10";
chr8	StringTie	exon	144360336	144360416	1000	-	.	gene_id "MSTRG.195588"; transcript_id "MSTRG.195588.187"; exon_number "11";
chr8	StringTie	transcript	144355414	144361272	1000	-	.	gene_id "MSTRG.195588"; transcript_id "MSTRG.195588.188";
chr8	StringTie	exon	144355414	144355678	1000	-	.	gene_id "MSTRG.195588"; transcript_id "MSTRG.195588.188"; exon_number "1";
chr8	StringTie	exon	144355968	144356214	1000	-	.	gene_id "MSTRG.195588"; transcript_id "MSTRG.195588.188"; exon_number "2";
chr8	StringTie	exon	144356300	144356531	1000	-	.	gene_id "MSTRG.195588"; transcript_id "MSTRG.195588.188"; exon_number "3";
chr8	StringTie	exon	144356600	144356713	1000	-	.	gene_id "MSTRG.195588"; transcript_id "MSTRG.195588.188"; exon_number "4";
chr8	StringTie	exon	144356808	144356915	1000	-	.	gene_id "MSTRG.195588"; transcript_id "MSTRG.195588.188"; exon_number "5";
chr8	StringTie	exon	144356990	144357121	1000	-	.	gene_id "MSTRG.195588"; transcript_id "MSTRG.195588.188"; exon_number "6";
chr8	StringTie	exon	144357439	144357502	1000	-	.	gene_id "MSTRG.195588"; transcript_id "MSTRG.195588.188"; exon_number "7";
chr8	StringTie	exon	144357628	144357786	1000	-	.	gene_id "MSTRG.195588"; transcript_id "MSTRG.195588.188"; exon_number "8";
chr8	StringTie	exon	144358032	144359229	1000	-	.	gene_id "MSTRG.195588"; transcript_id "MSTRG.195588.188"; exon_number "9";
chr8	StringTie	exon	144359333	144359396	1000	-	.	gene_id "MSTRG.195588"; transcript_id "MSTRG.195588.188"; exon_number "10";
chr8	StringTie	exon	144360154	144360425	1000	-	.	gene_id "MSTRG.195588"; transcript_id "MSTRG.195588.188"; exon_number "11";
chr8	StringTie	exon	144360692	144361002	1000	-	.	gene_id "MSTRG.195588"; transcript_id "MSTRG.195588.188"; exon_number "12";
chr8	StringTie	exon	144361049	144361272	1000	-	.	gene_id "MSTRG.195588"; transcript_id "MSTRG.195588.188"; exon_number "13";
chr8	StringTie	transcript	144355423	144361554	1000	-	.	gene_id "MSTRG.195588"; transcript_id "MSTRG.195588.189";
chr8	StringTie	exon	144355423	144355678	1000	-	.	gene_id "MSTRG.195588"; transcript_id "MSTRG.195588.189"; exon_number "1";
chr8	StringTie	exon	144355968	144356214	1000	-	.	gene_id "MSTRG.195588"; transcript_id "MSTRG.195588.189"; exon_number "2";
chr8	StringTie	exon	144356300	144356531	1000	-	.	gene_id "MSTRG.195588"; transcript_id "MSTRG.195588.189"; exon_number "3";
chr8	StringTie	exon	144356600	144356713	1000	-	.	gene_id "MSTRG.195588"; transcript_id "MSTRG.195588.189"; exon_number "4";
chr8	StringTie	exon	144356808	144356915	1000	-	.	gene_id "MSTRG.195588"; transcript_id "MSTRG.195588.189"; exon_number "5";
chr8	StringTie	exon	144356990	144357121	1000	-	.	gene_id "MSTRG.195588"; transcript_id "MSTRG.195588.189"; exon_number "6";
chr8	StringTie	exon	144357439	144357502	1000	-	.	gene_id "MSTRG.195588"; transcript_id "MSTRG.195588.189"; exon_number "7";
chr8	StringTie	exon	144357628	144357786	1000	-	.	gene_id "MSTRG.195588"; transcript_id "MSTRG.195588.189"; exon_number "8";
chr8	StringTie	exon	144358032	144359332	1000	-	.	gene_id "MSTRG.195588"; transcript_id "MSTRG.195588.189"; exon_number "9";
chr8	StringTie	exon	144359907	144360121	1000	-	.	gene_id "MSTRG.195588"; transcript_id "MSTRG.195588.189"; exon_number "10";
chr8	StringTie	exon	144360910	144361011	1000	-	.	gene_id "MSTRG.195588"; transcript_id "MSTRG.195588.189"; exon_number "11";
chr8	StringTie	exon	144361078	144361554	1000	-	.	gene_id "MSTRG.195588"; transcript_id "MSTRG.195588.189"; exon_number "12";
chr8	StringTie	transcript	144352140	144360712	1000	-	.	gene_id "MSTRG.195588"; transcript_id "MSTRG.195588.19";
chr8	StringTie	exon	144352140	144353527	1000	-	.	gene_id "MSTRG.195588"; transcript_id "MSTRG.195588.19"; exon_number "1";
chr8	StringTie	exon	144353778	144353863	1000	-	.	gene_id "MSTRG.195588"; transcript_id "MSTRG.195588.19"; exon_number "2";
chr8	StringTie	exon	144353954	144354149	1000	-	.	gene_id "MSTRG.195588"; transcript_id "MSTRG.195588.19"; exon_number "3";
chr8	StringTie	exon	144354237	144354331	1000	-	.	gene_id "MSTRG.195588"; transcript_id "MSTRG.195588.19"; exon_number "4";
chr8	StringTie	exon	144354617	144354767	1000	-	.	gene_id "MSTRG.195588"; transcript_id "MSTRG.195588.19"; exon_number "5";
chr8	StringTie	exon	144354842	144355131	1000	-	.	gene_id "MSTRG.195588"; transcript_id "MSTRG.195588.19"; exon_number "6";
chr8	StringTie	exon	144355236	144355678	1000	-	.	gene_id "MSTRG.195588"; transcript_id "MSTRG.195588.19"; exon_number "7";
chr8	StringTie	exon	144355968	144356214	1000	-	.	gene_id "MSTRG.195588"; transcript_id "MSTRG.195588.19"; exon_number "8";
chr8	StringTie	exon	144356300	144356531	1000	-	.	gene_id "MSTRG.195588"; transcript_id "MSTRG.195588.19"; exon_number "9";
chr8	StringTie	exon	144356600	144356713	1000	-	.	gene_id "MSTRG.195588"; transcript_id "MSTRG.195588.19"; exon_number "10";
chr8	StringTie	exon	144356808	144356915	1000	-	.	gene_id "MSTRG.195588"; transcript_id "MSTRG.195588.19"; exon_number "11";
chr8	StringTie	exon	144356990	144357121	1000	-	.	gene_id "MSTRG.195588"; transcript_id "MSTRG.195588.19"; exon_number "12";
chr8	StringTie	exon	144357439	144357502	1000	-	.	gene_id "MSTRG.195588"; transcript_id "MSTRG.195588.19"; exon_number "13";
chr8	StringTie	exon	144357628	144357786	1000	-	.	gene_id "MSTRG.195588"; transcript_id "MSTRG.195588.19"; exon_number "14";
chr8	StringTie	exon	144358032	144359917	1000	-	.	gene_id "MSTRG.195588"; transcript_id "MSTRG.195588.19"; exon_number "15";
chr8	StringTie	exon	144360077	144360239	1000	-	.	gene_id "MSTRG.195588"; transcript_id "MSTRG.195588.19"; exon_number "16";
chr8	StringTie	exon	144360327	144360335	1000	-	.	gene_id "MSTRG.195588"; transcript_id "MSTRG.195588.19"; exon_number "17";
chr8	StringTie	exon	144360609	144360712	1000	-	.	gene_id "MSTRG.195588"; transcript_id "MSTRG.195588.19"; exon_number "18";
chr8	StringTie	transcript	144355424	144360495	1000	-	.	gene_id "MSTRG.195588"; transcript_id "MSTRG.195588.190";
chr8	StringTie	exon	144355424	144355678	1000	-	.	gene_id "MSTRG.195588"; transcript_id "MSTRG.195588.190"; exon_number "1";
chr8	StringTie	exon	144355968	144356214	1000	-	.	gene_id "MSTRG.195588"; transcript_id "MSTRG.195588.190"; exon_number "2";
chr8	StringTie	exon	144356300	144356531	1000	-	.	gene_id "MSTRG.195588"; transcript_id "MSTRG.195588.190"; exon_number "3";
chr8	StringTie	exon	144356600	144356713	1000	-	.	gene_id "MSTRG.195588"; transcript_id "MSTRG.195588.190"; exon_number "4";
chr8	StringTie	exon	144356808	144356915	1000	-	.	gene_id "MSTRG.195588"; transcript_id "MSTRG.195588.190"; exon_number "5";
chr8	StringTie	exon	144356990	144357121	1000	-	.	gene_id "MSTRG.195588"; transcript_id "MSTRG.195588.190"; exon_number "6";
chr8	StringTie	exon	144357439	144357502	1000	-	.	gene_id "MSTRG.195588"; transcript_id "MSTRG.195588.190"; exon_number "7";
chr8	StringTie	exon	144357628	144357786	1000	-	.	gene_id "MSTRG.195588"; transcript_id "MSTRG.195588.190"; exon_number "8";
chr8	StringTie	exon	144358032	144359268	1000	-	.	gene_id "MSTRG.195588"; transcript_id "MSTRG.195588.190"; exon_number "9";
chr8	StringTie	exon	144359329	144359332	1000	-	.	gene_id "MSTRG.195588"; transcript_id "MSTRG.195588.190"; exon_number "10";
chr8	StringTie	exon	144359907	144360295	1000	-	.	gene_id "MSTRG.195588"; transcript_id "MSTRG.195588.190"; exon_number "11";
chr8	StringTie	exon	144360336	144360495	1000	-	.	gene_id "MSTRG.195588"; transcript_id "MSTRG.195588.190"; exon_number "12";
chr8	StringTie	transcript	144355426	144361272	1000	-	.	gene_id "MSTRG.195588"; transcript_id "MSTRG.195588.191";
chr8	StringTie	exon	144355426	144355678	1000	-	.	gene_id "MSTRG.195588"; transcript_id "MSTRG.195588.191"; exon_number "1";
chr8	StringTie	exon	144355968	144356214	1000	-	.	gene_id "MSTRG.195588"; transcript_id "MSTRG.195588.191"; exon_number "2";
chr8	StringTie	exon	144356300	144356531	1000	-	.	gene_id "MSTRG.195588"; transcript_id "MSTRG.195588.191"; exon_number "3";
chr8	StringTie	exon	144356600	144356713	1000	-	.	gene_id "MSTRG.195588"; transcript_id "MSTRG.195588.191"; exon_number "4";
chr8	StringTie	exon	144356808	144356915	1000	-	.	gene_id "MSTRG.195588"; transcript_id "MSTRG.195588.191"; exon_number "5";
chr8	StringTie	exon	144356990	144357121	1000	-	.	gene_id "MSTRG.195588"; transcript_id "MSTRG.195588.191"; exon_number "6";
chr8	StringTie	exon	144357439	144357502	1000	-	.	gene_id "MSTRG.195588"; transcript_id "MSTRG.195588.191"; exon_number "7";
chr8	StringTie	exon	144357628	144357786	1000	-	.	gene_id "MSTRG.195588"; transcript_id "MSTRG.195588.191"; exon_number "8";
chr8	StringTie	exon	144358032	144359263	1000	-	.	gene_id "MSTRG.195588"; transcript_id "MSTRG.195588.191"; exon_number "9";
chr8	StringTie	exon	144359333	144359669	1000	-	.	gene_id "MSTRG.195588"; transcript_id "MSTRG.195588.191"; exon_number "10";
chr8	StringTie	exon	144359907	144360159	1000	-	.	gene_id "MSTRG.195588"; transcript_id "MSTRG.195588.191"; exon_number "11";
chr8	StringTie	exon	144360272	144360326	1000	-	.	gene_id "MSTRG.195588"; transcript_id "MSTRG.195588.191"; exon_number "12";
chr8	StringTie	exon	144360867	144361017	1000	-	.	gene_id "MSTRG.195588"; transcript_id "MSTRG.195588.191"; exon_number "13";
chr8	StringTie	exon	144361049	144361272	1000	-	.	gene_id "MSTRG.195588"; transcript_id "MSTRG.195588.191"; exon_number "14";
chr8	StringTie	transcript	144355426	144360495	1000	-	.	gene_id "MSTRG.195588"; transcript_id "MSTRG.195588.192";
chr8	StringTie	exon	144355426	144355678	1000	-	.	gene_id "MSTRG.195588"; transcript_id "MSTRG.195588.192"; exon_number "1";
chr8	StringTie	exon	144355968	144356214	1000	-	.	gene_id "MSTRG.195588"; transcript_id "MSTRG.195588.192"; exon_number "2";
chr8	StringTie	exon	144356300	144356531	1000	-	.	gene_id "MSTRG.195588"; transcript_id "MSTRG.195588.192"; exon_number "3";
chr8	StringTie	exon	144356600	144356713	1000	-	.	gene_id "MSTRG.195588"; transcript_id "MSTRG.195588.192"; exon_number "4";
chr8	StringTie	exon	144356808	144356915	1000	-	.	gene_id "MSTRG.195588"; transcript_id "MSTRG.195588.192"; exon_number "5";
chr8	StringTie	exon	144356990	144357121	1000	-	.	gene_id "MSTRG.195588"; transcript_id "MSTRG.195588.192"; exon_number "6";
chr8	StringTie	exon	144357628	144358897	1000	-	.	gene_id "MSTRG.195588"; transcript_id "MSTRG.195588.192"; exon_number "7";
chr8	StringTie	exon	144359333	144359396	1000	-	.	gene_id "MSTRG.195588"; transcript_id "MSTRG.195588.192"; exon_number "8";
chr8	StringTie	exon	144359495	144359845	1000	-	.	gene_id "MSTRG.195588"; transcript_id "MSTRG.195588.192"; exon_number "9";
chr8	StringTie	exon	144360148	144360495	1000	-	.	gene_id "MSTRG.195588"; transcript_id "MSTRG.195588.192"; exon_number "10";
chr8	StringTie	transcript	144355427	144359205	1000	-	.	gene_id "MSTRG.195588"; transcript_id "MSTRG.195588.193";
chr8	StringTie	exon	144355427	144355678	1000	-	.	gene_id "MSTRG.195588"; transcript_id "MSTRG.195588.193"; exon_number "1";
chr8	StringTie	exon	144355968	144356214	1000	-	.	gene_id "MSTRG.195588"; transcript_id "MSTRG.195588.193"; exon_number "2";
chr8	StringTie	exon	144356300	144356531	1000	-	.	gene_id "MSTRG.195588"; transcript_id "MSTRG.195588.193"; exon_number "3";
chr8	StringTie	exon	144356600	144356713	1000	-	.	gene_id "MSTRG.195588"; transcript_id "MSTRG.195588.193"; exon_number "4";
chr8	StringTie	exon	144356808	144356902	1000	-	.	gene_id "MSTRG.195588"; transcript_id "MSTRG.195588.193"; exon_number "5";
chr8	StringTie	exon	144356990	144357121	1000	-	.	gene_id "MSTRG.195588"; transcript_id "MSTRG.195588.193"; exon_number "6";
chr8	StringTie	exon	144357439	144357502	1000	-	.	gene_id "MSTRG.195588"; transcript_id "MSTRG.195588.193"; exon_number "7";
chr8	StringTie	exon	144357628	144359205	1000	-	.	gene_id "MSTRG.195588"; transcript_id "MSTRG.195588.193"; exon_number "8";
chr8	StringTie	transcript	144355427	144361228	1000	-	.	gene_id "MSTRG.195588"; transcript_id "MSTRG.195588.194";
chr8	StringTie	exon	144355427	144355678	1000	-	.	gene_id "MSTRG.195588"; transcript_id "MSTRG.195588.194"; exon_number "1";
chr8	StringTie	exon	144355968	144356214	1000	-	.	gene_id "MSTRG.195588"; transcript_id "MSTRG.195588.194"; exon_number "2";
chr8	StringTie	exon	144356300	144356531	1000	-	.	gene_id "MSTRG.195588"; transcript_id "MSTRG.195588.194"; exon_number "3";
chr8	StringTie	exon	144356600	144356713	1000	-	.	gene_id "MSTRG.195588"; transcript_id "MSTRG.195588.194"; exon_number "4";
chr8	StringTie	exon	144356808	144356915	1000	-	.	gene_id "MSTRG.195588"; transcript_id "MSTRG.195588.194"; exon_number "5";
chr8	StringTie	exon	144356990	144357121	1000	-	.	gene_id "MSTRG.195588"; transcript_id "MSTRG.195588.194"; exon_number "6";
chr8	StringTie	exon	144357439	144357502	1000	-	.	gene_id "MSTRG.195588"; transcript_id "MSTRG.195588.194"; exon_number "7";
chr8	StringTie	exon	144357628	144357786	1000	-	.	gene_id "MSTRG.195588"; transcript_id "MSTRG.195588.194"; exon_number "8";
chr8	StringTie	exon	144358032	144359263	1000	-	.	gene_id "MSTRG.195588"; transcript_id "MSTRG.195588.194"; exon_number "9";
chr8	StringTie	exon	144361078	144361228	1000	-	.	gene_id "MSTRG.195588"; transcript_id "MSTRG.195588.194"; exon_number "10";
chr8	StringTie	transcript	144355427	144361275	1000	-	.	gene_id "MSTRG.195588"; transcript_id "MSTRG.195588.195";
chr8	StringTie	exon	144355427	144355678	1000	-	.	gene_id "MSTRG.195588"; transcript_id "MSTRG.195588.195"; exon_number "1";
chr8	StringTie	exon	144355968	144356214	1000	-	.	gene_id "MSTRG.195588"; transcript_id "MSTRG.195588.195"; exon_number "2";
chr8	StringTie	exon	144356300	144356531	1000	-	.	gene_id "MSTRG.195588"; transcript_id "MSTRG.195588.195"; exon_number "3";
chr8	StringTie	exon	144356600	144356713	1000	-	.	gene_id "MSTRG.195588"; transcript_id "MSTRG.195588.195"; exon_number "4";
chr8	StringTie	exon	144356808	144356915	1000	-	.	gene_id "MSTRG.195588"; transcript_id "MSTRG.195588.195"; exon_number "5";
chr8	StringTie	exon	144356990	144357121	1000	-	.	gene_id "MSTRG.195588"; transcript_id "MSTRG.195588.195"; exon_number "6";
chr8	StringTie	exon	144357457	144357502	1000	-	.	gene_id "MSTRG.195588"; transcript_id "MSTRG.195588.195"; exon_number "7";
chr8	StringTie	exon	144357628	144357786	1000	-	.	gene_id "MSTRG.195588"; transcript_id "MSTRG.195588.195"; exon_number "8";
chr8	StringTie	exon	144358032	144359229	1000	-	.	gene_id "MSTRG.195588"; transcript_id "MSTRG.195588.195"; exon_number "9";
chr8	StringTie	exon	144359333	144359635	1000	-	.	gene_id "MSTRG.195588"; transcript_id "MSTRG.195588.195"; exon_number "10";
chr8	StringTie	exon	144361001	144361002	1000	-	.	gene_id "MSTRG.195588"; transcript_id "MSTRG.195588.195"; exon_number "11";
chr8	StringTie	exon	144361229	144361275	1000	-	.	gene_id "MSTRG.195588"; transcript_id "MSTRG.195588.195"; exon_number "12";
chr8	StringTie	transcript	144355427	144361272	1000	-	.	gene_id "MSTRG.195588"; transcript_id "MSTRG.195588.196";
chr8	StringTie	exon	144355427	144355678	1000	-	.	gene_id "MSTRG.195588"; transcript_id "MSTRG.195588.196"; exon_number "1";
chr8	StringTie	exon	144355968	144356214	1000	-	.	gene_id "MSTRG.195588"; transcript_id "MSTRG.195588.196"; exon_number "2";
chr8	StringTie	exon	144356300	144356531	1000	-	.	gene_id "MSTRG.195588"; transcript_id "MSTRG.195588.196"; exon_number "3";
chr8	StringTie	exon	144356600	144356713	1000	-	.	gene_id "MSTRG.195588"; transcript_id "MSTRG.195588.196"; exon_number "4";
chr8	StringTie	exon	144356808	144356915	1000	-	.	gene_id "MSTRG.195588"; transcript_id "MSTRG.195588.196"; exon_number "5";
chr8	StringTie	exon	144356990	144357121	1000	-	.	gene_id "MSTRG.195588"; transcript_id "MSTRG.195588.196"; exon_number "6";
chr8	StringTie	exon	144357439	144357502	1000	-	.	gene_id "MSTRG.195588"; transcript_id "MSTRG.195588.196"; exon_number "7";
chr8	StringTie	exon	144357628	144357786	1000	-	.	gene_id "MSTRG.195588"; transcript_id "MSTRG.195588.196"; exon_number "8";
chr8	StringTie	exon	144358032	144359268	1000	-	.	gene_id "MSTRG.195588"; transcript_id "MSTRG.195588.196"; exon_number "9";
chr8	StringTie	exon	144359329	144360188	1000	-	.	gene_id "MSTRG.195588"; transcript_id "MSTRG.195588.196"; exon_number "10";
chr8	StringTie	exon	144360612	144360623	1000	-	.	gene_id "MSTRG.195588"; transcript_id "MSTRG.195588.196"; exon_number "11";
chr8	StringTie	exon	144360827	144361017	1000	-	.	gene_id "MSTRG.195588"; transcript_id "MSTRG.195588.196"; exon_number "12";
chr8	StringTie	exon	144361078	144361127	1000	-	.	gene_id "MSTRG.195588"; transcript_id "MSTRG.195588.196"; exon_number "13";
chr8	StringTie	exon	144361236	144361272	1000	-	.	gene_id "MSTRG.195588"; transcript_id "MSTRG.195588.196"; exon_number "14";
chr8	StringTie	transcript	144355428	144360537	1000	-	.	gene_id "MSTRG.195588"; transcript_id "MSTRG.195588.197";
chr8	StringTie	exon	144355428	144355678	1000	-	.	gene_id "MSTRG.195588"; transcript_id "MSTRG.195588.197"; exon_number "1";
chr8	StringTie	exon	144355968	144356214	1000	-	.	gene_id "MSTRG.195588"; transcript_id "MSTRG.195588.197"; exon_number "2";
chr8	StringTie	exon	144356300	144356531	1000	-	.	gene_id "MSTRG.195588"; transcript_id "MSTRG.195588.197"; exon_number "3";
chr8	StringTie	exon	144356600	144356713	1000	-	.	gene_id "MSTRG.195588"; transcript_id "MSTRG.195588.197"; exon_number "4";
chr8	StringTie	exon	144356808	144356915	1000	-	.	gene_id "MSTRG.195588"; transcript_id "MSTRG.195588.197"; exon_number "5";
chr8	StringTie	exon	144356990	144357121	1000	-	.	gene_id "MSTRG.195588"; transcript_id "MSTRG.195588.197"; exon_number "6";
chr8	StringTie	exon	144357439	144357502	1000	-	.	gene_id "MSTRG.195588"; transcript_id "MSTRG.195588.197"; exon_number "7";
chr8	StringTie	exon	144357628	144357786	1000	-	.	gene_id "MSTRG.195588"; transcript_id "MSTRG.195588.197"; exon_number "8";
chr8	StringTie	exon	144358032	144359256	1000	-	.	gene_id "MSTRG.195588"; transcript_id "MSTRG.195588.197"; exon_number "9";
chr8	StringTie	exon	144360077	144360322	1000	-	.	gene_id "MSTRG.195588"; transcript_id "MSTRG.195588.197"; exon_number "10";
chr8	StringTie	exon	144360376	144360537	1000	-	.	gene_id "MSTRG.195588"; transcript_id "MSTRG.195588.197"; exon_number "11";
chr8	StringTie	transcript	144355428	144361248	1000	-	.	gene_id "MSTRG.195588"; transcript_id "MSTRG.195588.198";
chr8	StringTie	exon	144355428	144355678	1000	-	.	gene_id "MSTRG.195588"; transcript_id "MSTRG.195588.198"; exon_number "1";
chr8	StringTie	exon	144355968	144356214	1000	-	.	gene_id "MSTRG.195588"; transcript_id "MSTRG.195588.198"; exon_number "2";
chr8	StringTie	exon	144356300	144356531	1000	-	.	gene_id "MSTRG.195588"; transcript_id "MSTRG.195588.198"; exon_number "3";
chr8	StringTie	exon	144356600	144356713	1000	-	.	gene_id "MSTRG.195588"; transcript_id "MSTRG.195588.198"; exon_number "4";
chr8	StringTie	exon	144356808	144356915	1000	-	.	gene_id "MSTRG.195588"; transcript_id "MSTRG.195588.198"; exon_number "5";
chr8	StringTie	exon	144356990	144357121	1000	-	.	gene_id "MSTRG.195588"; transcript_id "MSTRG.195588.198"; exon_number "6";
chr8	StringTie	exon	144357439	144357502	1000	-	.	gene_id "MSTRG.195588"; transcript_id "MSTRG.195588.198"; exon_number "7";
chr8	StringTie	exon	144357628	144357786	1000	-	.	gene_id "MSTRG.195588"; transcript_id "MSTRG.195588.198"; exon_number "8";
chr8	StringTie	exon	144358032	144359289	1000	-	.	gene_id "MSTRG.195588"; transcript_id "MSTRG.195588.198"; exon_number "9";
chr8	StringTie	exon	144359397	144359913	1000	-	.	gene_id "MSTRG.195588"; transcript_id "MSTRG.195588.198"; exon_number "10";
chr8	StringTie	exon	144360253	144360375	1000	-	.	gene_id "MSTRG.195588"; transcript_id "MSTRG.195588.198"; exon_number "11";
chr8	StringTie	exon	144361086	144361248	1000	-	.	gene_id "MSTRG.195588"; transcript_id "MSTRG.195588.198"; exon_number "12";
chr8	StringTie	transcript	144355429	144360716	1000	-	.	gene_id "MSTRG.195588"; transcript_id "MSTRG.195588.199";
chr8	StringTie	exon	144355429	144356214	1000	-	.	gene_id "MSTRG.195588"; transcript_id "MSTRG.195588.199"; exon_number "1";
chr8	StringTie	exon	144356300	144356531	1000	-	.	gene_id "MSTRG.195588"; transcript_id "MSTRG.195588.199"; exon_number "2";
chr8	StringTie	exon	144356600	144356713	1000	-	.	gene_id "MSTRG.195588"; transcript_id "MSTRG.195588.199"; exon_number "3";
chr8	StringTie	exon	144356808	144356915	1000	-	.	gene_id "MSTRG.195588"; transcript_id "MSTRG.195588.199"; exon_number "4";
chr8	StringTie	exon	144356990	144357121	1000	-	.	gene_id "MSTRG.195588"; transcript_id "MSTRG.195588.199"; exon_number "5";
chr8	StringTie	exon	144357439	144357502	1000	-	.	gene_id "MSTRG.195588"; transcript_id "MSTRG.195588.199"; exon_number "6";
chr8	StringTie	exon	144357628	144357786	1000	-	.	gene_id "MSTRG.195588"; transcript_id "MSTRG.195588.199"; exon_number "7";
chr8	StringTie	exon	144358032	144359229	1000	-	.	gene_id "MSTRG.195588"; transcript_id "MSTRG.195588.199"; exon_number "8";
chr8	StringTie	exon	144359333	144359913	1000	-	.	gene_id "MSTRG.195588"; transcript_id "MSTRG.195588.199"; exon_number "9";
chr8	StringTie	exon	144360272	144360276	1000	-	.	gene_id "MSTRG.195588"; transcript_id "MSTRG.195588.199"; exon_number "10";
chr8	StringTie	exon	144360645	144360716	1000	-	.	gene_id "MSTRG.195588"; transcript_id "MSTRG.195588.199"; exon_number "11";
chr8	StringTie	transcript	144352034	144361272	1000	-	.	gene_id "MSTRG.195588"; transcript_id "MSTRG.195588.2";
chr8	StringTie	exon	144352034	144353527	1000	-	.	gene_id "MSTRG.195588"; transcript_id "MSTRG.195588.2"; exon_number "1";
chr8	StringTie	exon	144353778	144353863	1000	-	.	gene_id "MSTRG.195588"; transcript_id "MSTRG.195588.2"; exon_number "2";
chr8	StringTie	exon	144353954	144354149	1000	-	.	gene_id "MSTRG.195588"; transcript_id "MSTRG.195588.2"; exon_number "3";
chr8	StringTie	exon	144354237	144355678	1000	-	.	gene_id "MSTRG.195588"; transcript_id "MSTRG.195588.2"; exon_number "4";
chr8	StringTie	exon	144355968	144356214	1000	-	.	gene_id "MSTRG.195588"; transcript_id "MSTRG.195588.2"; exon_number "5";
chr8	StringTie	exon	144356300	144356531	1000	-	.	gene_id "MSTRG.195588"; transcript_id "MSTRG.195588.2"; exon_number "6";
chr8	StringTie	exon	144356600	144356713	1000	-	.	gene_id "MSTRG.195588"; transcript_id "MSTRG.195588.2"; exon_number "7";
chr8	StringTie	exon	144356808	144359494	1000	-	.	gene_id "MSTRG.195588"; transcript_id "MSTRG.195588.2"; exon_number "8";
chr8	StringTie	exon	144359643	144359913	1000	-	.	gene_id "MSTRG.195588"; transcript_id "MSTRG.195588.2"; exon_number "9";
chr8	StringTie	exon	144360253	144360322	1000	-	.	gene_id "MSTRG.195588"; transcript_id "MSTRG.195588.2"; exon_number "10";
chr8	StringTie	exon	144360856	144361002	1000	-	.	gene_id "MSTRG.195588"; transcript_id "MSTRG.195588.2"; exon_number "11";
chr8	StringTie	exon	144361086	144361272	1000	-	.	gene_id "MSTRG.195588"; transcript_id "MSTRG.195588.2"; exon_number "12";
chr8	StringTie	transcript	144352219	144360455	1000	-	.	gene_id "MSTRG.195588"; transcript_id "MSTRG.195588.20";
chr8	StringTie	exon	144352219	144353863	1000	-	.	gene_id "MSTRG.195588"; transcript_id "MSTRG.195588.20"; exon_number "1";
chr8	StringTie	exon	144353954	144354149	1000	-	.	gene_id "MSTRG.195588"; transcript_id "MSTRG.195588.20"; exon_number "2";
chr8	StringTie	exon	144354235	144354331	1000	-	.	gene_id "MSTRG.195588"; transcript_id "MSTRG.195588.20"; exon_number "3";
chr8	StringTie	exon	144354617	144354767	1000	-	.	gene_id "MSTRG.195588"; transcript_id "MSTRG.195588.20"; exon_number "4";
chr8	StringTie	exon	144354842	144355678	1000	-	.	gene_id "MSTRG.195588"; transcript_id "MSTRG.195588.20"; exon_number "5";
chr8	StringTie	exon	144355968	144356214	1000	-	.	gene_id "MSTRG.195588"; transcript_id "MSTRG.195588.20"; exon_number "6";
chr8	StringTie	exon	144356300	144356531	1000	-	.	gene_id "MSTRG.195588"; transcript_id "MSTRG.195588.20"; exon_number "7";
chr8	StringTie	exon	144356600	144356713	1000	-	.	gene_id "MSTRG.195588"; transcript_id "MSTRG.195588.20"; exon_number "8";
chr8	StringTie	exon	144356808	144356915	1000	-	.	gene_id "MSTRG.195588"; transcript_id "MSTRG.195588.20"; exon_number "9";
chr8	StringTie	exon	144356990	144357121	1000	-	.	gene_id "MSTRG.195588"; transcript_id "MSTRG.195588.20"; exon_number "10";
chr8	StringTie	exon	144357439	144357502	1000	-	.	gene_id "MSTRG.195588"; transcript_id "MSTRG.195588.20"; exon_number "11";
chr8	StringTie	exon	144357628	144357786	1000	-	.	gene_id "MSTRG.195588"; transcript_id "MSTRG.195588.20"; exon_number "12";
chr8	StringTie	exon	144358032	144359229	1000	-	.	gene_id "MSTRG.195588"; transcript_id "MSTRG.195588.20"; exon_number "13";
chr8	StringTie	exon	144359333	144359872	1000	-	.	gene_id "MSTRG.195588"; transcript_id "MSTRG.195588.20"; exon_number "14";
chr8	StringTie	exon	144360000	144360288	1000	-	.	gene_id "MSTRG.195588"; transcript_id "MSTRG.195588.20"; exon_number "15";
chr8	StringTie	exon	144360336	144360455	1000	-	.	gene_id "MSTRG.195588"; transcript_id "MSTRG.195588.20"; exon_number "16";
chr8	StringTie	transcript	144355429	144361190	1000	-	.	gene_id "MSTRG.195588"; transcript_id "MSTRG.195588.200";
chr8	StringTie	exon	144355429	144355678	1000	-	.	gene_id "MSTRG.195588"; transcript_id "MSTRG.195588.200"; exon_number "1";
chr8	StringTie	exon	144355968	144356214	1000	-	.	gene_id "MSTRG.195588"; transcript_id "MSTRG.195588.200"; exon_number "2";
chr8	StringTie	exon	144356300	144356531	1000	-	.	gene_id "MSTRG.195588"; transcript_id "MSTRG.195588.200"; exon_number "3";
chr8	StringTie	exon	144356600	144356713	1000	-	.	gene_id "MSTRG.195588"; transcript_id "MSTRG.195588.200"; exon_number "4";
chr8	StringTie	exon	144356808	144356915	1000	-	.	gene_id "MSTRG.195588"; transcript_id "MSTRG.195588.200"; exon_number "5";
chr8	StringTie	exon	144356990	144357121	1000	-	.	gene_id "MSTRG.195588"; transcript_id "MSTRG.195588.200"; exon_number "6";
chr8	StringTie	exon	144357439	144357502	1000	-	.	gene_id "MSTRG.195588"; transcript_id "MSTRG.195588.200"; exon_number "7";
chr8	StringTie	exon	144357628	144357786	1000	-	.	gene_id "MSTRG.195588"; transcript_id "MSTRG.195588.200"; exon_number "8";
chr8	StringTie	exon	144358032	144359396	1000	-	.	gene_id "MSTRG.195588"; transcript_id "MSTRG.195588.200"; exon_number "9";
chr8	StringTie	exon	144359793	144359845	1000	-	.	gene_id "MSTRG.195588"; transcript_id "MSTRG.195588.200"; exon_number "10";
chr8	StringTie	exon	144359978	144360140	1000	-	.	gene_id "MSTRG.195588"; transcript_id "MSTRG.195588.200"; exon_number "11";
chr8	StringTie	exon	144360336	144360425	1000	-	.	gene_id "MSTRG.195588"; transcript_id "MSTRG.195588.200"; exon_number "12";
chr8	StringTie	exon	144361049	144361190	1000	-	.	gene_id "MSTRG.195588"; transcript_id "MSTRG.195588.200"; exon_number "13";
chr8	StringTie	transcript	144355429	144361195	1000	-	.	gene_id "MSTRG.195588"; transcript_id "MSTRG.195588.201";
chr8	StringTie	exon	144355429	144356214	1000	-	.	gene_id "MSTRG.195588"; transcript_id "MSTRG.195588.201"; exon_number "1";
chr8	StringTie	exon	144356300	144356531	1000	-	.	gene_id "MSTRG.195588"; transcript_id "MSTRG.195588.201"; exon_number "2";
chr8	StringTie	exon	144356600	144356713	1000	-	.	gene_id "MSTRG.195588"; transcript_id "MSTRG.195588.201"; exon_number "3";
chr8	StringTie	exon	144356808	144356915	1000	-	.	gene_id "MSTRG.195588"; transcript_id "MSTRG.195588.201"; exon_number "4";
chr8	StringTie	exon	144356990	144357121	1000	-	.	gene_id "MSTRG.195588"; transcript_id "MSTRG.195588.201"; exon_number "5";
chr8	StringTie	exon	144357439	144357502	1000	-	.	gene_id "MSTRG.195588"; transcript_id "MSTRG.195588.201"; exon_number "6";
chr8	StringTie	exon	144357628	144357786	1000	-	.	gene_id "MSTRG.195588"; transcript_id "MSTRG.195588.201"; exon_number "7";
chr8	StringTie	exon	144358032	144359396	1000	-	.	gene_id "MSTRG.195588"; transcript_id "MSTRG.195588.201"; exon_number "8";
chr8	StringTie	exon	144359495	144359500	1000	-	.	gene_id "MSTRG.195588"; transcript_id "MSTRG.195588.201"; exon_number "9";
chr8	StringTie	exon	144359758	144359779	1000	-	.	gene_id "MSTRG.195588"; transcript_id "MSTRG.195588.201"; exon_number "10";
chr8	StringTie	exon	144360039	144360326	1000	-	.	gene_id "MSTRG.195588"; transcript_id "MSTRG.195588.201"; exon_number "11";
chr8	StringTie	exon	144360376	144360680	1000	-	.	gene_id "MSTRG.195588"; transcript_id "MSTRG.195588.201"; exon_number "12";
chr8	StringTie	exon	144360900	144361011	1000	-	.	gene_id "MSTRG.195588"; transcript_id "MSTRG.195588.201"; exon_number "13";
chr8	StringTie	exon	144361078	144361195	1000	-	.	gene_id "MSTRG.195588"; transcript_id "MSTRG.195588.201"; exon_number "14";
chr8	StringTie	transcript	144355430	144359626	1000	-	.	gene_id "MSTRG.195588"; transcript_id "MSTRG.195588.202";
chr8	StringTie	exon	144355430	144355678	1000	-	.	gene_id "MSTRG.195588"; transcript_id "MSTRG.195588.202"; exon_number "1";
chr8	StringTie	exon	144355968	144356214	1000	-	.	gene_id "MSTRG.195588"; transcript_id "MSTRG.195588.202"; exon_number "2";
chr8	StringTie	exon	144356300	144356531	1000	-	.	gene_id "MSTRG.195588"; transcript_id "MSTRG.195588.202"; exon_number "3";
chr8	StringTie	exon	144356600	144356713	1000	-	.	gene_id "MSTRG.195588"; transcript_id "MSTRG.195588.202"; exon_number "4";
chr8	StringTie	exon	144356808	144356915	1000	-	.	gene_id "MSTRG.195588"; transcript_id "MSTRG.195588.202"; exon_number "5";
chr8	StringTie	exon	144356990	144357121	1000	-	.	gene_id "MSTRG.195588"; transcript_id "MSTRG.195588.202"; exon_number "6";
chr8	StringTie	exon	144357628	144359263	1000	-	.	gene_id "MSTRG.195588"; transcript_id "MSTRG.195588.202"; exon_number "7";
chr8	StringTie	exon	144359333	144359626	1000	-	.	gene_id "MSTRG.195588"; transcript_id "MSTRG.195588.202"; exon_number "8";
chr8	StringTie	transcript	144355430	144360484	1000	-	.	gene_id "MSTRG.195588"; transcript_id "MSTRG.195588.203";
chr8	StringTie	exon	144355430	144355678	1000	-	.	gene_id "MSTRG.195588"; transcript_id "MSTRG.195588.203"; exon_number "1";
chr8	StringTie	exon	144355968	144356214	1000	-	.	gene_id "MSTRG.195588"; transcript_id "MSTRG.195588.203"; exon_number "2";
chr8	StringTie	exon	144356300	144356531	1000	-	.	gene_id "MSTRG.195588"; transcript_id "MSTRG.195588.203"; exon_number "3";
chr8	StringTie	exon	144356600	144356713	1000	-	.	gene_id "MSTRG.195588"; transcript_id "MSTRG.195588.203"; exon_number "4";
chr8	StringTie	exon	144356808	144356915	1000	-	.	gene_id "MSTRG.195588"; transcript_id "MSTRG.195588.203"; exon_number "5";
chr8	StringTie	exon	144356990	144357121	1000	-	.	gene_id "MSTRG.195588"; transcript_id "MSTRG.195588.203"; exon_number "6";
chr8	StringTie	exon	144357439	144357502	1000	-	.	gene_id "MSTRG.195588"; transcript_id "MSTRG.195588.203"; exon_number "7";
chr8	StringTie	exon	144357628	144357786	1000	-	.	gene_id "MSTRG.195588"; transcript_id "MSTRG.195588.203"; exon_number "8";
chr8	StringTie	exon	144358032	144359229	1000	-	.	gene_id "MSTRG.195588"; transcript_id "MSTRG.195588.203"; exon_number "9";
chr8	StringTie	exon	144359333	144359396	1000	-	.	gene_id "MSTRG.195588"; transcript_id "MSTRG.195588.203"; exon_number "10";
chr8	StringTie	exon	144359495	144359690	1000	-	.	gene_id "MSTRG.195588"; transcript_id "MSTRG.195588.203"; exon_number "11";
chr8	StringTie	exon	144359780	144359932	1000	-	.	gene_id "MSTRG.195588"; transcript_id "MSTRG.195588.203"; exon_number "12";
chr8	StringTie	exon	144360122	144360159	1000	-	.	gene_id "MSTRG.195588"; transcript_id "MSTRG.195588.203"; exon_number "13";
chr8	StringTie	exon	144360426	144360484	1000	-	.	gene_id "MSTRG.195588"; transcript_id "MSTRG.195588.203"; exon_number "14";
chr8	StringTie	transcript	144355431	144361190	1000	-	.	gene_id "MSTRG.195588"; transcript_id "MSTRG.195588.204";
chr8	StringTie	exon	144355431	144355678	1000	-	.	gene_id "MSTRG.195588"; transcript_id "MSTRG.195588.204"; exon_number "1";
chr8	StringTie	exon	144355968	144356214	1000	-	.	gene_id "MSTRG.195588"; transcript_id "MSTRG.195588.204"; exon_number "2";
chr8	StringTie	exon	144356300	144356531	1000	-	.	gene_id "MSTRG.195588"; transcript_id "MSTRG.195588.204"; exon_number "3";
chr8	StringTie	exon	144356600	144356713	1000	-	.	gene_id "MSTRG.195588"; transcript_id "MSTRG.195588.204"; exon_number "4";
chr8	StringTie	exon	144356808	144357502	1000	-	.	gene_id "MSTRG.195588"; transcript_id "MSTRG.195588.204"; exon_number "5";
chr8	StringTie	exon	144357628	144357786	1000	-	.	gene_id "MSTRG.195588"; transcript_id "MSTRG.195588.204"; exon_number "6";
chr8	StringTie	exon	144358032	144359332	1000	-	.	gene_id "MSTRG.195588"; transcript_id "MSTRG.195588.204"; exon_number "7";
chr8	StringTie	exon	144359907	144360188	1000	-	.	gene_id "MSTRG.195588"; transcript_id "MSTRG.195588.204"; exon_number "8";
chr8	StringTie	exon	144360881	144361190	1000	-	.	gene_id "MSTRG.195588"; transcript_id "MSTRG.195588.204"; exon_number "9";
chr8	StringTie	transcript	144355431	144360394	1000	-	.	gene_id "MSTRG.195588"; transcript_id "MSTRG.195588.205";
chr8	StringTie	exon	144355431	144355678	1000	-	.	gene_id "MSTRG.195588"; transcript_id "MSTRG.195588.205"; exon_number "1";
chr8	StringTie	exon	144355968	144356214	1000	-	.	gene_id "MSTRG.195588"; transcript_id "MSTRG.195588.205"; exon_number "2";
chr8	StringTie	exon	144356300	144356531	1000	-	.	gene_id "MSTRG.195588"; transcript_id "MSTRG.195588.205"; exon_number "3";
chr8	StringTie	exon	144356600	144356713	1000	-	.	gene_id "MSTRG.195588"; transcript_id "MSTRG.195588.205"; exon_number "4";
chr8	StringTie	exon	144356808	144356915	1000	-	.	gene_id "MSTRG.195588"; transcript_id "MSTRG.195588.205"; exon_number "5";
chr8	StringTie	exon	144356990	144357121	1000	-	.	gene_id "MSTRG.195588"; transcript_id "MSTRG.195588.205"; exon_number "6";
chr8	StringTie	exon	144357439	144357502	1000	-	.	gene_id "MSTRG.195588"; transcript_id "MSTRG.195588.205"; exon_number "7";
chr8	StringTie	exon	144357628	144357786	1000	-	.	gene_id "MSTRG.195588"; transcript_id "MSTRG.195588.205"; exon_number "8";
chr8	StringTie	exon	144358032	144359046	1000	-	.	gene_id "MSTRG.195588"; transcript_id "MSTRG.195588.205"; exon_number "9";
chr8	StringTie	exon	144359133	144359332	1000	-	.	gene_id "MSTRG.195588"; transcript_id "MSTRG.195588.205"; exon_number "10";
chr8	StringTie	exon	144359907	144360159	1000	-	.	gene_id "MSTRG.195588"; transcript_id "MSTRG.195588.205"; exon_number "11";
chr8	StringTie	exon	144360238	144360394	1000	-	.	gene_id "MSTRG.195588"; transcript_id "MSTRG.195588.205"; exon_number "12";
chr8	StringTie	transcript	144352219	144359521	1000	-	.	gene_id "MSTRG.195588"; transcript_id "MSTRG.195588.21";
chr8	StringTie	exon	144352219	144353863	1000	-	.	gene_id "MSTRG.195588"; transcript_id "MSTRG.195588.21"; exon_number "1";
chr8	StringTie	exon	144353954	144354149	1000	-	.	gene_id "MSTRG.195588"; transcript_id "MSTRG.195588.21"; exon_number "2";
chr8	StringTie	exon	144354235	144354331	1000	-	.	gene_id "MSTRG.195588"; transcript_id "MSTRG.195588.21"; exon_number "3";
chr8	StringTie	exon	144354617	144355678	1000	-	.	gene_id "MSTRG.195588"; transcript_id "MSTRG.195588.21"; exon_number "4";
chr8	StringTie	exon	144355968	144356214	1000	-	.	gene_id "MSTRG.195588"; transcript_id "MSTRG.195588.21"; exon_number "5";
chr8	StringTie	exon	144356300	144356531	1000	-	.	gene_id "MSTRG.195588"; transcript_id "MSTRG.195588.21"; exon_number "6";
chr8	StringTie	exon	144356600	144356713	1000	-	.	gene_id "MSTRG.195588"; transcript_id "MSTRG.195588.21"; exon_number "7";
chr8	StringTie	exon	144356808	144356915	1000	-	.	gene_id "MSTRG.195588"; transcript_id "MSTRG.195588.21"; exon_number "8";
chr8	StringTie	exon	144356990	144357502	1000	-	.	gene_id "MSTRG.195588"; transcript_id "MSTRG.195588.21"; exon_number "9";
chr8	StringTie	exon	144357628	144359396	1000	-	.	gene_id "MSTRG.195588"; transcript_id "MSTRG.195588.21"; exon_number "10";
chr8	StringTie	exon	144359495	144359521	1000	-	.	gene_id "MSTRG.195588"; transcript_id "MSTRG.195588.21"; exon_number "11";
chr8	StringTie	transcript	144355432	144360713	1000	-	.	gene_id "MSTRG.195588"; transcript_id "MSTRG.195588.210";
chr8	StringTie	exon	144355432	144355678	1000	-	.	gene_id "MSTRG.195588"; transcript_id "MSTRG.195588.210"; exon_number "1";
chr8	StringTie	exon	144355968	144356214	1000	-	.	gene_id "MSTRG.195588"; transcript_id "MSTRG.195588.210"; exon_number "2";
chr8	StringTie	exon	144356300	144356531	1000	-	.	gene_id "MSTRG.195588"; transcript_id "MSTRG.195588.210"; exon_number "3";
chr8	StringTie	exon	144356600	144356713	1000	-	.	gene_id "MSTRG.195588"; transcript_id "MSTRG.195588.210"; exon_number "4";
chr8	StringTie	exon	144356808	144356915	1000	-	.	gene_id "MSTRG.195588"; transcript_id "MSTRG.195588.210"; exon_number "5";
chr8	StringTie	exon	144356990	144357121	1000	-	.	gene_id "MSTRG.195588"; transcript_id "MSTRG.195588.210"; exon_number "6";
chr8	StringTie	exon	144357439	144357502	1000	-	.	gene_id "MSTRG.195588"; transcript_id "MSTRG.195588.210"; exon_number "7";
chr8	StringTie	exon	144357628	144357786	1000	-	.	gene_id "MSTRG.195588"; transcript_id "MSTRG.195588.210"; exon_number "8";
chr8	StringTie	exon	144358032	144359037	1000	-	.	gene_id "MSTRG.195588"; transcript_id "MSTRG.195588.210"; exon_number "9";
chr8	StringTie	exon	144360122	144360295	1000	-	.	gene_id "MSTRG.195588"; transcript_id "MSTRG.195588.210"; exon_number "10";
chr8	StringTie	exon	144360612	144360713	1000	-	.	gene_id "MSTRG.195588"; transcript_id "MSTRG.195588.210"; exon_number "11";
chr8	StringTie	transcript	144355432	144361886	1000	-	.	gene_id "MSTRG.195588"; transcript_id "MSTRG.195588.211";
chr8	StringTie	exon	144355432	144355678	1000	-	.	gene_id "MSTRG.195588"; transcript_id "MSTRG.195588.211"; exon_number "1";
chr8	StringTie	exon	144355968	144356214	1000	-	.	gene_id "MSTRG.195588"; transcript_id "MSTRG.195588.211"; exon_number "2";
chr8	StringTie	exon	144356300	144356531	1000	-	.	gene_id "MSTRG.195588"; transcript_id "MSTRG.195588.211"; exon_number "3";
chr8	StringTie	exon	144356600	144356713	1000	-	.	gene_id "MSTRG.195588"; transcript_id "MSTRG.195588.211"; exon_number "4";
chr8	StringTie	exon	144356808	144356915	1000	-	.	gene_id "MSTRG.195588"; transcript_id "MSTRG.195588.211"; exon_number "5";
chr8	StringTie	exon	144356990	144357121	1000	-	.	gene_id "MSTRG.195588"; transcript_id "MSTRG.195588.211"; exon_number "6";
chr8	StringTie	exon	144357439	144357502	1000	-	.	gene_id "MSTRG.195588"; transcript_id "MSTRG.195588.211"; exon_number "7";
chr8	StringTie	exon	144357628	144357786	1000	-	.	gene_id "MSTRG.195588"; transcript_id "MSTRG.195588.211"; exon_number "8";
chr8	StringTie	exon	144358032	144359229	1000	-	.	gene_id "MSTRG.195588"; transcript_id "MSTRG.195588.211"; exon_number "9";
chr8	StringTie	exon	144359333	144359396	1000	-	.	gene_id "MSTRG.195588"; transcript_id "MSTRG.195588.211"; exon_number "10";
chr8	StringTie	exon	144359495	144359913	1000	-	.	gene_id "MSTRG.195588"; transcript_id "MSTRG.195588.211"; exon_number "11";
chr8	StringTie	exon	144361034	144361048	1000	-	.	gene_id "MSTRG.195588"; transcript_id "MSTRG.195588.211"; exon_number "12";
chr8	StringTie	exon	144361128	144361886	1000	-	.	gene_id "MSTRG.195588"; transcript_id "MSTRG.195588.211"; exon_number "13";
chr8	StringTie	transcript	144355433	144360732	1000	-	.	gene_id "MSTRG.195588"; transcript_id "MSTRG.195588.212";
chr8	StringTie	exon	144355433	144355678	1000	-	.	gene_id "MSTRG.195588"; transcript_id "MSTRG.195588.212"; exon_number "1";
chr8	StringTie	exon	144355968	144356214	1000	-	.	gene_id "MSTRG.195588"; transcript_id "MSTRG.195588.212"; exon_number "2";
chr8	StringTie	exon	144356300	144356531	1000	-	.	gene_id "MSTRG.195588"; transcript_id "MSTRG.195588.212"; exon_number "3";
chr8	StringTie	exon	144356600	144356713	1000	-	.	gene_id "MSTRG.195588"; transcript_id "MSTRG.195588.212"; exon_number "4";
chr8	StringTie	exon	144356808	144356915	1000	-	.	gene_id "MSTRG.195588"; transcript_id "MSTRG.195588.212"; exon_number "5";
chr8	StringTie	exon	144356990	144357121	1000	-	.	gene_id "MSTRG.195588"; transcript_id "MSTRG.195588.212"; exon_number "6";
chr8	StringTie	exon	144357439	144357502	1000	-	.	gene_id "MSTRG.195588"; transcript_id "MSTRG.195588.212"; exon_number "7";
chr8	StringTie	exon	144357628	144357786	1000	-	.	gene_id "MSTRG.195588"; transcript_id "MSTRG.195588.212"; exon_number "8";
chr8	StringTie	exon	144358032	144358961	1000	-	.	gene_id "MSTRG.195588"; transcript_id "MSTRG.195588.212"; exon_number "9";
chr8	StringTie	exon	144359631	144359771	1000	-	.	gene_id "MSTRG.195588"; transcript_id "MSTRG.195588.212"; exon_number "10";
chr8	StringTie	exon	144359907	144360076	1000	-	.	gene_id "MSTRG.195588"; transcript_id "MSTRG.195588.212"; exon_number "11";
chr8	StringTie	exon	144360253	144360418	1000	-	.	gene_id "MSTRG.195588"; transcript_id "MSTRG.195588.212"; exon_number "12";
chr8	StringTie	exon	144360476	144360732	1000	-	.	gene_id "MSTRG.195588"; transcript_id "MSTRG.195588.212"; exon_number "13";
chr8	StringTie	transcript	144355435	144359344	1000	-	.	gene_id "MSTRG.195588"; transcript_id "MSTRG.195588.213";
chr8	StringTie	exon	144355435	144355678	1000	-	.	gene_id "MSTRG.195588"; transcript_id "MSTRG.195588.213"; exon_number "1";
chr8	StringTie	exon	144355968	144356214	1000	-	.	gene_id "MSTRG.195588"; transcript_id "MSTRG.195588.213"; exon_number "2";
chr8	StringTie	exon	144356300	144356531	1000	-	.	gene_id "MSTRG.195588"; transcript_id "MSTRG.195588.213"; exon_number "3";
chr8	StringTie	exon	144356600	144356713	1000	-	.	gene_id "MSTRG.195588"; transcript_id "MSTRG.195588.213"; exon_number "4";
chr8	StringTie	exon	144356808	144356915	1000	-	.	gene_id "MSTRG.195588"; transcript_id "MSTRG.195588.213"; exon_number "5";
chr8	StringTie	exon	144356990	144357121	1000	-	.	gene_id "MSTRG.195588"; transcript_id "MSTRG.195588.213"; exon_number "6";
chr8	StringTie	exon	144357439	144357502	1000	-	.	gene_id "MSTRG.195588"; transcript_id "MSTRG.195588.213"; exon_number "7";
chr8	StringTie	exon	144357628	144357786	1000	-	.	gene_id "MSTRG.195588"; transcript_id "MSTRG.195588.213"; exon_number "8";
chr8	StringTie	exon	144358032	144358990	1000	-	.	gene_id "MSTRG.195588"; transcript_id "MSTRG.195588.213"; exon_number "9";
chr8	StringTie	exon	144359284	144359344	1000	-	.	gene_id "MSTRG.195588"; transcript_id "MSTRG.195588.213"; exon_number "10";
chr8	StringTie	transcript	144355437	144358534	1000	-	.	gene_id "MSTRG.195588"; transcript_id "MSTRG.195588.214";
chr8	StringTie	exon	144355437	144355678	1000	-	.	gene_id "MSTRG.195588"; transcript_id "MSTRG.195588.214"; exon_number "1";
chr8	StringTie	exon	144355968	144356214	1000	-	.	gene_id "MSTRG.195588"; transcript_id "MSTRG.195588.214"; exon_number "2";
chr8	StringTie	exon	144356300	144356531	1000	-	.	gene_id "MSTRG.195588"; transcript_id "MSTRG.195588.214"; exon_number "3";
chr8	StringTie	exon	144356600	144356708	1000	-	.	gene_id "MSTRG.195588"; transcript_id "MSTRG.195588.214"; exon_number "4";
chr8	StringTie	exon	144356808	144356915	1000	-	.	gene_id "MSTRG.195588"; transcript_id "MSTRG.195588.214"; exon_number "5";
chr8	StringTie	exon	144356990	144357121	1000	-	.	gene_id "MSTRG.195588"; transcript_id "MSTRG.195588.214"; exon_number "6";
chr8	StringTie	exon	144357457	144358534	1000	-	.	gene_id "MSTRG.195588"; transcript_id "MSTRG.195588.214"; exon_number "7";
chr8	StringTie	transcript	144355437	144361274	1000	-	.	gene_id "MSTRG.195588"; transcript_id "MSTRG.195588.215";
chr8	StringTie	exon	144355437	144355678	1000	-	.	gene_id "MSTRG.195588"; transcript_id "MSTRG.195588.215"; exon_number "1";
chr8	StringTie	exon	144355968	144356214	1000	-	.	gene_id "MSTRG.195588"; transcript_id "MSTRG.195588.215"; exon_number "2";
chr8	StringTie	exon	144356300	144356531	1000	-	.	gene_id "MSTRG.195588"; transcript_id "MSTRG.195588.215"; exon_number "3";
chr8	StringTie	exon	144356600	144356713	1000	-	.	gene_id "MSTRG.195588"; transcript_id "MSTRG.195588.215"; exon_number "4";
chr8	StringTie	exon	144356808	144356915	1000	-	.	gene_id "MSTRG.195588"; transcript_id "MSTRG.195588.215"; exon_number "5";
chr8	StringTie	exon	144356990	144357121	1000	-	.	gene_id "MSTRG.195588"; transcript_id "MSTRG.195588.215"; exon_number "6";
chr8	StringTie	exon	144357439	144357502	1000	-	.	gene_id "MSTRG.195588"; transcript_id "MSTRG.195588.215"; exon_number "7";
chr8	StringTie	exon	144357628	144357786	1000	-	.	gene_id "MSTRG.195588"; transcript_id "MSTRG.195588.215"; exon_number "8";
chr8	StringTie	exon	144358032	144359229	1000	-	.	gene_id "MSTRG.195588"; transcript_id "MSTRG.195588.215"; exon_number "9";
chr8	StringTie	exon	144359333	144359913	1000	-	.	gene_id "MSTRG.195588"; transcript_id "MSTRG.195588.215"; exon_number "10";
chr8	StringTie	exon	144360350	144360425	1000	-	.	gene_id "MSTRG.195588"; transcript_id "MSTRG.195588.215"; exon_number "11";
chr8	StringTie	exon	144361128	144361274	1000	-	.	gene_id "MSTRG.195588"; transcript_id "MSTRG.195588.215"; exon_number "12";
chr8	StringTie	transcript	144355437	144361179	1000	-	.	gene_id "MSTRG.195588"; transcript_id "MSTRG.195588.216";
chr8	StringTie	exon	144355437	144355678	1000	-	.	gene_id "MSTRG.195588"; transcript_id "MSTRG.195588.216"; exon_number "1";
chr8	StringTie	exon	144355968	144356214	1000	-	.	gene_id "MSTRG.195588"; transcript_id "MSTRG.195588.216"; exon_number "2";
chr8	StringTie	exon	144356300	144356531	1000	-	.	gene_id "MSTRG.195588"; transcript_id "MSTRG.195588.216"; exon_number "3";
chr8	StringTie	exon	144356600	144356713	1000	-	.	gene_id "MSTRG.195588"; transcript_id "MSTRG.195588.216"; exon_number "4";
chr8	StringTie	exon	144356808	144356915	1000	-	.	gene_id "MSTRG.195588"; transcript_id "MSTRG.195588.216"; exon_number "5";
chr8	StringTie	exon	144356990	144357121	1000	-	.	gene_id "MSTRG.195588"; transcript_id "MSTRG.195588.216"; exon_number "6";
chr8	StringTie	exon	144357439	144357502	1000	-	.	gene_id "MSTRG.195588"; transcript_id "MSTRG.195588.216"; exon_number "7";
chr8	StringTie	exon	144357628	144357786	1000	-	.	gene_id "MSTRG.195588"; transcript_id "MSTRG.195588.216"; exon_number "8";
chr8	StringTie	exon	144358032	144359229	1000	-	.	gene_id "MSTRG.195588"; transcript_id "MSTRG.195588.216"; exon_number "9";
chr8	StringTie	exon	144359333	144359690	1000	-	.	gene_id "MSTRG.195588"; transcript_id "MSTRG.195588.216"; exon_number "10";
chr8	StringTie	exon	144359780	144359913	1000	-	.	gene_id "MSTRG.195588"; transcript_id "MSTRG.195588.216"; exon_number "11";
chr8	StringTie	exon	144360350	144360356	1000	-	.	gene_id "MSTRG.195588"; transcript_id "MSTRG.195588.216"; exon_number "12";
chr8	StringTie	exon	144361078	144361179	1000	-	.	gene_id "MSTRG.195588"; transcript_id "MSTRG.195588.216"; exon_number "13";
chr8	StringTie	transcript	144355439	144360716	1000	-	.	gene_id "MSTRG.195588"; transcript_id "MSTRG.195588.217";
chr8	StringTie	exon	144355439	144355678	1000	-	.	gene_id "MSTRG.195588"; transcript_id "MSTRG.195588.217"; exon_number "1";
chr8	StringTie	exon	144355968	144356214	1000	-	.	gene_id "MSTRG.195588"; transcript_id "MSTRG.195588.217"; exon_number "2";
chr8	StringTie	exon	144356300	144356531	1000	-	.	gene_id "MSTRG.195588"; transcript_id "MSTRG.195588.217"; exon_number "3";
chr8	StringTie	exon	144356600	144356713	1000	-	.	gene_id "MSTRG.195588"; transcript_id "MSTRG.195588.217"; exon_number "4";
chr8	StringTie	exon	144356808	144356915	1000	-	.	gene_id "MSTRG.195588"; transcript_id "MSTRG.195588.217"; exon_number "5";
chr8	StringTie	exon	144356990	144357121	1000	-	.	gene_id "MSTRG.195588"; transcript_id "MSTRG.195588.217"; exon_number "6";
chr8	StringTie	exon	144357439	144357502	1000	-	.	gene_id "MSTRG.195588"; transcript_id "MSTRG.195588.217"; exon_number "7";
chr8	StringTie	exon	144357628	144357786	1000	-	.	gene_id "MSTRG.195588"; transcript_id "MSTRG.195588.217"; exon_number "8";
chr8	StringTie	exon	144358032	144359046	1000	-	.	gene_id "MSTRG.195588"; transcript_id "MSTRG.195588.217"; exon_number "9";
chr8	StringTie	exon	144359907	144360044	1000	-	.	gene_id "MSTRG.195588"; transcript_id "MSTRG.195588.217"; exon_number "10";
chr8	StringTie	exon	144360692	144360716	1000	-	.	gene_id "MSTRG.195588"; transcript_id "MSTRG.195588.217"; exon_number "11";
chr8	StringTie	transcript	144355439	144361171	1000	-	.	gene_id "MSTRG.195588"; transcript_id "MSTRG.195588.218";
chr8	StringTie	exon	144355439	144355678	1000	-	.	gene_id "MSTRG.195588"; transcript_id "MSTRG.195588.218"; exon_number "1";
chr8	StringTie	exon	144355968	144356214	1000	-	.	gene_id "MSTRG.195588"; transcript_id "MSTRG.195588.218"; exon_number "2";
chr8	StringTie	exon	144356300	144356531	1000	-	.	gene_id "MSTRG.195588"; transcript_id "MSTRG.195588.218"; exon_number "3";
chr8	StringTie	exon	144356600	144356713	1000	-	.	gene_id "MSTRG.195588"; transcript_id "MSTRG.195588.218"; exon_number "4";
chr8	StringTie	exon	144356808	144356915	1000	-	.	gene_id "MSTRG.195588"; transcript_id "MSTRG.195588.218"; exon_number "5";
chr8	StringTie	exon	144356990	144357121	1000	-	.	gene_id "MSTRG.195588"; transcript_id "MSTRG.195588.218"; exon_number "6";
chr8	StringTie	exon	144357439	144357502	1000	-	.	gene_id "MSTRG.195588"; transcript_id "MSTRG.195588.218"; exon_number "7";
chr8	StringTie	exon	144357628	144357786	1000	-	.	gene_id "MSTRG.195588"; transcript_id "MSTRG.195588.218"; exon_number "8";
chr8	StringTie	exon	144358032	144359332	1000	-	.	gene_id "MSTRG.195588"; transcript_id "MSTRG.195588.218"; exon_number "9";
chr8	StringTie	exon	144360253	144360295	1000	-	.	gene_id "MSTRG.195588"; transcript_id "MSTRG.195588.218"; exon_number "10";
chr8	StringTie	exon	144360336	144360418	1000	-	.	gene_id "MSTRG.195588"; transcript_id "MSTRG.195588.218"; exon_number "11";
chr8	StringTie	exon	144360898	144361011	1000	-	.	gene_id "MSTRG.195588"; transcript_id "MSTRG.195588.218"; exon_number "12";
chr8	StringTie	exon	144361078	144361171	1000	-	.	gene_id "MSTRG.195588"; transcript_id "MSTRG.195588.218"; exon_number "13";
chr8	StringTie	transcript	144355515	144359875	1000	-	.	gene_id "MSTRG.195588"; transcript_id "MSTRG.195588.219";
chr8	StringTie	exon	144355515	144355678	1000	-	.	gene_id "MSTRG.195588"; transcript_id "MSTRG.195588.219"; exon_number "1";
chr8	StringTie	exon	144356300	144356531	1000	-	.	gene_id "MSTRG.195588"; transcript_id "MSTRG.195588.219"; exon_number "2";
chr8	StringTie	exon	144356600	144356713	1000	-	.	gene_id "MSTRG.195588"; transcript_id "MSTRG.195588.219"; exon_number "3";
chr8	StringTie	exon	144356808	144356915	1000	-	.	gene_id "MSTRG.195588"; transcript_id "MSTRG.195588.219"; exon_number "4";
chr8	StringTie	exon	144356990	144357121	1000	-	.	gene_id "MSTRG.195588"; transcript_id "MSTRG.195588.219"; exon_number "5";
chr8	StringTie	exon	144357439	144357502	1000	-	.	gene_id "MSTRG.195588"; transcript_id "MSTRG.195588.219"; exon_number "6";
chr8	StringTie	exon	144357628	144358997	1000	-	.	gene_id "MSTRG.195588"; transcript_id "MSTRG.195588.219"; exon_number "7";
chr8	StringTie	exon	144359801	144359875	1000	-	.	gene_id "MSTRG.195588"; transcript_id "MSTRG.195588.219"; exon_number "8";
chr8	StringTie	transcript	144352219	144359689	1000	-	.	gene_id "MSTRG.195588"; transcript_id "MSTRG.195588.22";
chr8	StringTie	exon	144352219	144353863	1000	-	.	gene_id "MSTRG.195588"; transcript_id "MSTRG.195588.22"; exon_number "1";
chr8	StringTie	exon	144353954	144354149	1000	-	.	gene_id "MSTRG.195588"; transcript_id "MSTRG.195588.22"; exon_number "2";
chr8	StringTie	exon	144354237	144354331	1000	-	.	gene_id "MSTRG.195588"; transcript_id "MSTRG.195588.22"; exon_number "3";
chr8	StringTie	exon	144354617	144355678	1000	-	.	gene_id "MSTRG.195588"; transcript_id "MSTRG.195588.22"; exon_number "4";
chr8	StringTie	exon	144355968	144356214	1000	-	.	gene_id "MSTRG.195588"; transcript_id "MSTRG.195588.22"; exon_number "5";
chr8	StringTie	exon	144356300	144356531	1000	-	.	gene_id "MSTRG.195588"; transcript_id "MSTRG.195588.22"; exon_number "6";
chr8	StringTie	exon	144356600	144356713	1000	-	.	gene_id "MSTRG.195588"; transcript_id "MSTRG.195588.22"; exon_number "7";
chr8	StringTie	exon	144356808	144356915	1000	-	.	gene_id "MSTRG.195588"; transcript_id "MSTRG.195588.22"; exon_number "8";
chr8	StringTie	exon	144356990	144357121	1000	-	.	gene_id "MSTRG.195588"; transcript_id "MSTRG.195588.22"; exon_number "9";
chr8	StringTie	exon	144357439	144357502	1000	-	.	gene_id "MSTRG.195588"; transcript_id "MSTRG.195588.22"; exon_number "10";
chr8	StringTie	exon	144357628	144357786	1000	-	.	gene_id "MSTRG.195588"; transcript_id "MSTRG.195588.22"; exon_number "11";
chr8	StringTie	exon	144358032	144359229	1000	-	.	gene_id "MSTRG.195588"; transcript_id "MSTRG.195588.22"; exon_number "12";
chr8	StringTie	exon	144359333	144359511	1000	-	.	gene_id "MSTRG.195588"; transcript_id "MSTRG.195588.22"; exon_number "13";
chr8	StringTie	exon	144359643	144359689	1000	-	.	gene_id "MSTRG.195588"; transcript_id "MSTRG.195588.22"; exon_number "14";
chr8	StringTie	transcript	144355515	144361196	1000	-	.	gene_id "MSTRG.195588"; transcript_id "MSTRG.195588.220";
chr8	StringTie	exon	144355515	144355678	1000	-	.	gene_id "MSTRG.195588"; transcript_id "MSTRG.195588.220"; exon_number "1";
chr8	StringTie	exon	144356300	144356531	1000	-	.	gene_id "MSTRG.195588"; transcript_id "MSTRG.195588.220"; exon_number "2";
chr8	StringTie	exon	144356600	144356713	1000	-	.	gene_id "MSTRG.195588"; transcript_id "MSTRG.195588.220"; exon_number "3";
chr8	StringTie	exon	144356808	144356915	1000	-	.	gene_id "MSTRG.195588"; transcript_id "MSTRG.195588.220"; exon_number "4";
chr8	StringTie	exon	144356990	144357121	1000	-	.	gene_id "MSTRG.195588"; transcript_id "MSTRG.195588.220"; exon_number "5";
chr8	StringTie	exon	144357439	144357502	1000	-	.	gene_id "MSTRG.195588"; transcript_id "MSTRG.195588.220"; exon_number "6";
chr8	StringTie	exon	144357628	144357786	1000	-	.	gene_id "MSTRG.195588"; transcript_id "MSTRG.195588.220"; exon_number "7";
chr8	StringTie	exon	144358032	144359256	1000	-	.	gene_id "MSTRG.195588"; transcript_id "MSTRG.195588.220"; exon_number "8";
chr8	StringTie	exon	144361010	144361196	1000	-	.	gene_id "MSTRG.195588"; transcript_id "MSTRG.195588.220"; exon_number "9";
chr8	StringTie	transcript	144355934	144361219	1000	-	.	gene_id "MSTRG.195588"; transcript_id "MSTRG.195588.222";
chr8	StringTie	exon	144355934	144356214	1000	-	.	gene_id "MSTRG.195588"; transcript_id "MSTRG.195588.222"; exon_number "1";
chr8	StringTie	exon	144356300	144356531	1000	-	.	gene_id "MSTRG.195588"; transcript_id "MSTRG.195588.222"; exon_number "2";
chr8	StringTie	exon	144356600	144356713	1000	-	.	gene_id "MSTRG.195588"; transcript_id "MSTRG.195588.222"; exon_number "3";
chr8	StringTie	exon	144356808	144356915	1000	-	.	gene_id "MSTRG.195588"; transcript_id "MSTRG.195588.222"; exon_number "4";
chr8	StringTie	exon	144356990	144357121	1000	-	.	gene_id "MSTRG.195588"; transcript_id "MSTRG.195588.222"; exon_number "5";
chr8	StringTie	exon	144357439	144357502	1000	-	.	gene_id "MSTRG.195588"; transcript_id "MSTRG.195588.222"; exon_number "6";
chr8	StringTie	exon	144357628	144357786	1000	-	.	gene_id "MSTRG.195588"; transcript_id "MSTRG.195588.222"; exon_number "7";
chr8	StringTie	exon	144358032	144359229	1000	-	.	gene_id "MSTRG.195588"; transcript_id "MSTRG.195588.222"; exon_number "8";
chr8	StringTie	exon	144359333	144359779	1000	-	.	gene_id "MSTRG.195588"; transcript_id "MSTRG.195588.222"; exon_number "9";
chr8	StringTie	exon	144359831	144360140	1000	-	.	gene_id "MSTRG.195588"; transcript_id "MSTRG.195588.222"; exon_number "10";
chr8	StringTie	exon	144360336	144360375	1000	-	.	gene_id "MSTRG.195588"; transcript_id "MSTRG.195588.222"; exon_number "11";
chr8	StringTie	exon	144361049	144361219	1000	-	.	gene_id "MSTRG.195588"; transcript_id "MSTRG.195588.222"; exon_number "12";
chr8	StringTie	transcript	144355965	144361254	1000	-	.	gene_id "MSTRG.195588"; transcript_id "MSTRG.195588.223";
chr8	StringTie	exon	144355965	144356214	1000	-	.	gene_id "MSTRG.195588"; transcript_id "MSTRG.195588.223"; exon_number "1";
chr8	StringTie	exon	144356300	144356531	1000	-	.	gene_id "MSTRG.195588"; transcript_id "MSTRG.195588.223"; exon_number "2";
chr8	StringTie	exon	144356600	144356713	1000	-	.	gene_id "MSTRG.195588"; transcript_id "MSTRG.195588.223"; exon_number "3";
chr8	StringTie	exon	144356808	144356915	1000	-	.	gene_id "MSTRG.195588"; transcript_id "MSTRG.195588.223"; exon_number "4";
chr8	StringTie	exon	144356990	144357121	1000	-	.	gene_id "MSTRG.195588"; transcript_id "MSTRG.195588.223"; exon_number "5";
chr8	StringTie	exon	144357439	144357502	1000	-	.	gene_id "MSTRG.195588"; transcript_id "MSTRG.195588.223"; exon_number "6";
chr8	StringTie	exon	144357628	144357786	1000	-	.	gene_id "MSTRG.195588"; transcript_id "MSTRG.195588.223"; exon_number "7";
chr8	StringTie	exon	144358032	144359332	1000	-	.	gene_id "MSTRG.195588"; transcript_id "MSTRG.195588.223"; exon_number "8";
chr8	StringTie	exon	144359907	144360076	1000	-	.	gene_id "MSTRG.195588"; transcript_id "MSTRG.195588.223"; exon_number "9";
chr8	StringTie	exon	144360157	144360394	1000	-	.	gene_id "MSTRG.195588"; transcript_id "MSTRG.195588.223"; exon_number "10";
chr8	StringTie	exon	144360856	144361011	1000	-	.	gene_id "MSTRG.195588"; transcript_id "MSTRG.195588.223"; exon_number "11";
chr8	StringTie	exon	144361078	144361254	1000	-	.	gene_id "MSTRG.195588"; transcript_id "MSTRG.195588.223"; exon_number "12";
chr8	StringTie	transcript	144355966	144360716	1000	-	.	gene_id "MSTRG.195588"; transcript_id "MSTRG.195588.224";
chr8	StringTie	exon	144355966	144356214	1000	-	.	gene_id "MSTRG.195588"; transcript_id "MSTRG.195588.224"; exon_number "1";
chr8	StringTie	exon	144356300	144356531	1000	-	.	gene_id "MSTRG.195588"; transcript_id "MSTRG.195588.224"; exon_number "2";
chr8	StringTie	exon	144356600	144356713	1000	-	.	gene_id "MSTRG.195588"; transcript_id "MSTRG.195588.224"; exon_number "3";
chr8	StringTie	exon	144356808	144356915	1000	-	.	gene_id "MSTRG.195588"; transcript_id "MSTRG.195588.224"; exon_number "4";
chr8	StringTie	exon	144356990	144357121	1000	-	.	gene_id "MSTRG.195588"; transcript_id "MSTRG.195588.224"; exon_number "5";
chr8	StringTie	exon	144357439	144357502	1000	-	.	gene_id "MSTRG.195588"; transcript_id "MSTRG.195588.224"; exon_number "6";
chr8	StringTie	exon	144357628	144357786	1000	-	.	gene_id "MSTRG.195588"; transcript_id "MSTRG.195588.224"; exon_number "7";
chr8	StringTie	exon	144358032	144358990	1000	-	.	gene_id "MSTRG.195588"; transcript_id "MSTRG.195588.224"; exon_number "8";
chr8	StringTie	exon	144360189	144360413	1000	-	.	gene_id "MSTRG.195588"; transcript_id "MSTRG.195588.224"; exon_number "9";
chr8	StringTie	exon	144360692	144360716	1000	-	.	gene_id "MSTRG.195588"; transcript_id "MSTRG.195588.224"; exon_number "10";
chr8	StringTie	transcript	144355968	144363490	1000	-	.	gene_id "MSTRG.195588"; transcript_id "MSTRG.195588.225";
chr8	StringTie	exon	144355968	144356214	1000	-	.	gene_id "MSTRG.195588"; transcript_id "MSTRG.195588.225"; exon_number "1";
chr8	StringTie	exon	144356300	144356531	1000	-	.	gene_id "MSTRG.195588"; transcript_id "MSTRG.195588.225"; exon_number "2";
chr8	StringTie	exon	144356600	144356713	1000	-	.	gene_id "MSTRG.195588"; transcript_id "MSTRG.195588.225"; exon_number "3";
chr8	StringTie	exon	144356808	144356915	1000	-	.	gene_id "MSTRG.195588"; transcript_id "MSTRG.195588.225"; exon_number "4";
chr8	StringTie	exon	144356990	144357121	1000	-	.	gene_id "MSTRG.195588"; transcript_id "MSTRG.195588.225"; exon_number "5";
chr8	StringTie	exon	144357439	144357502	1000	-	.	gene_id "MSTRG.195588"; transcript_id "MSTRG.195588.225"; exon_number "6";
chr8	StringTie	exon	144357628	144357786	1000	-	.	gene_id "MSTRG.195588"; transcript_id "MSTRG.195588.225"; exon_number "7";
chr8	StringTie	exon	144358032	144359046	1000	-	.	gene_id "MSTRG.195588"; transcript_id "MSTRG.195588.225"; exon_number "8";
chr8	StringTie	exon	144359680	144359965	1000	-	.	gene_id "MSTRG.195588"; transcript_id "MSTRG.195588.225"; exon_number "9";
chr8	StringTie	exon	144361086	144363490	1000	-	.	gene_id "MSTRG.195588"; transcript_id "MSTRG.195588.225"; exon_number "10";
chr8	StringTie	transcript	144355968	144363490	1000	-	.	gene_id "MSTRG.195588"; transcript_id "MSTRG.195588.226";
chr8	StringTie	exon	144355968	144356214	1000	-	.	gene_id "MSTRG.195588"; transcript_id "MSTRG.195588.226"; exon_number "1";
chr8	StringTie	exon	144356300	144356531	1000	-	.	gene_id "MSTRG.195588"; transcript_id "MSTRG.195588.226"; exon_number "2";
chr8	StringTie	exon	144356600	144356713	1000	-	.	gene_id "MSTRG.195588"; transcript_id "MSTRG.195588.226"; exon_number "3";
chr8	StringTie	exon	144356808	144356915	1000	-	.	gene_id "MSTRG.195588"; transcript_id "MSTRG.195588.226"; exon_number "4";
chr8	StringTie	exon	144356990	144357121	1000	-	.	gene_id "MSTRG.195588"; transcript_id "MSTRG.195588.226"; exon_number "5";
chr8	StringTie	exon	144357439	144357502	1000	-	.	gene_id "MSTRG.195588"; transcript_id "MSTRG.195588.226"; exon_number "6";
chr8	StringTie	exon	144357628	144357786	1000	-	.	gene_id "MSTRG.195588"; transcript_id "MSTRG.195588.226"; exon_number "7";
chr8	StringTie	exon	144358032	144359046	1000	-	.	gene_id "MSTRG.195588"; transcript_id "MSTRG.195588.226"; exon_number "8";
chr8	StringTie	exon	144359680	144359965	1000	-	.	gene_id "MSTRG.195588"; transcript_id "MSTRG.195588.226"; exon_number "9";
chr8	StringTie	exon	144361102	144363490	1000	-	.	gene_id "MSTRG.195588"; transcript_id "MSTRG.195588.226"; exon_number "10";
chr8	StringTie	transcript	144356136	144360528	1000	-	.	gene_id "MSTRG.195588"; transcript_id "MSTRG.195588.228";
chr8	StringTie	exon	144356136	144356214	1000	-	.	gene_id "MSTRG.195588"; transcript_id "MSTRG.195588.228"; exon_number "1";
chr8	StringTie	exon	144356300	144356549	1000	-	.	gene_id "MSTRG.195588"; transcript_id "MSTRG.195588.228"; exon_number "2";
chr8	StringTie	exon	144356600	144356713	1000	-	.	gene_id "MSTRG.195588"; transcript_id "MSTRG.195588.228"; exon_number "3";
chr8	StringTie	exon	144356808	144356915	1000	-	.	gene_id "MSTRG.195588"; transcript_id "MSTRG.195588.228"; exon_number "4";
chr8	StringTie	exon	144356990	144357121	1000	-	.	gene_id "MSTRG.195588"; transcript_id "MSTRG.195588.228"; exon_number "5";
chr8	StringTie	exon	144357439	144357502	1000	-	.	gene_id "MSTRG.195588"; transcript_id "MSTRG.195588.228"; exon_number "6";
chr8	StringTie	exon	144357628	144357786	1000	-	.	gene_id "MSTRG.195588"; transcript_id "MSTRG.195588.228"; exon_number "7";
chr8	StringTie	exon	144358032	144359396	1000	-	.	gene_id "MSTRG.195588"; transcript_id "MSTRG.195588.228"; exon_number "8";
chr8	StringTie	exon	144359495	144360394	1000	-	.	gene_id "MSTRG.195588"; transcript_id "MSTRG.195588.228"; exon_number "9";
chr8	StringTie	exon	144360464	144360528	1000	-	.	gene_id "MSTRG.195588"; transcript_id "MSTRG.195588.228"; exon_number "10";
chr8	StringTie	transcript	144352219	144362006	1000	-	.	gene_id "MSTRG.195588"; transcript_id "MSTRG.195588.23";
chr8	StringTie	exon	144352219	144353863	1000	-	.	gene_id "MSTRG.195588"; transcript_id "MSTRG.195588.23"; exon_number "1";
chr8	StringTie	exon	144353954	144354149	1000	-	.	gene_id "MSTRG.195588"; transcript_id "MSTRG.195588.23"; exon_number "2";
chr8	StringTie	exon	144354237	144355678	1000	-	.	gene_id "MSTRG.195588"; transcript_id "MSTRG.195588.23"; exon_number "3";
chr8	StringTie	exon	144355968	144356214	1000	-	.	gene_id "MSTRG.195588"; transcript_id "MSTRG.195588.23"; exon_number "4";
chr8	StringTie	exon	144356300	144356531	1000	-	.	gene_id "MSTRG.195588"; transcript_id "MSTRG.195588.23"; exon_number "5";
chr8	StringTie	exon	144356600	144356713	1000	-	.	gene_id "MSTRG.195588"; transcript_id "MSTRG.195588.23"; exon_number "6";
chr8	StringTie	exon	144356808	144356915	1000	-	.	gene_id "MSTRG.195588"; transcript_id "MSTRG.195588.23"; exon_number "7";
chr8	StringTie	exon	144356990	144357121	1000	-	.	gene_id "MSTRG.195588"; transcript_id "MSTRG.195588.23"; exon_number "8";
chr8	StringTie	exon	144357439	144357502	1000	-	.	gene_id "MSTRG.195588"; transcript_id "MSTRG.195588.23"; exon_number "9";
chr8	StringTie	exon	144357628	144357786	1000	-	.	gene_id "MSTRG.195588"; transcript_id "MSTRG.195588.23"; exon_number "10";
chr8	StringTie	exon	144358032	144359401	1000	-	.	gene_id "MSTRG.195588"; transcript_id "MSTRG.195588.23"; exon_number "11";
chr8	StringTie	exon	144359796	144360044	1000	-	.	gene_id "MSTRG.195588"; transcript_id "MSTRG.195588.23"; exon_number "12";
chr8	StringTie	exon	144360154	144360356	1000	-	.	gene_id "MSTRG.195588"; transcript_id "MSTRG.195588.23"; exon_number "13";
chr8	StringTie	exon	144360645	144361127	1000	-	.	gene_id "MSTRG.195588"; transcript_id "MSTRG.195588.23"; exon_number "14";
chr8	StringTie	exon	144361236	144362006	1000	-	.	gene_id "MSTRG.195588"; transcript_id "MSTRG.195588.23"; exon_number "15";
chr8	StringTie	transcript	144360802	144361272	1000	-	.	gene_id "MSTRG.195588"; transcript_id "MSTRG.195588.232";
chr8	StringTie	exon	144360802	144361002	1000	-	.	gene_id "MSTRG.195588"; transcript_id "MSTRG.195588.232"; exon_number "1";
chr8	StringTie	exon	144361078	144361272	1000	-	.	gene_id "MSTRG.195588"; transcript_id "MSTRG.195588.232"; exon_number "2";
chr8	StringTie	transcript	144360805	144361417	1000	-	.	gene_id "MSTRG.195588"; transcript_id "MSTRG.195588.233";
chr8	StringTie	exon	144360805	144361011	1000	-	.	gene_id "MSTRG.195588"; transcript_id "MSTRG.195588.233"; exon_number "1";
chr8	StringTie	exon	144361049	144361417	1000	-	.	gene_id "MSTRG.195588"; transcript_id "MSTRG.195588.233"; exon_number "2";
chr8	StringTie	transcript	144360805	144361260	1000	-	.	gene_id "MSTRG.195588"; transcript_id "MSTRG.195588.234";
chr8	StringTie	exon	144360805	144360837	1000	-	.	gene_id "MSTRG.195588"; transcript_id "MSTRG.195588.234"; exon_number "1";
chr8	StringTie	exon	144361073	144361260	1000	-	.	gene_id "MSTRG.195588"; transcript_id "MSTRG.195588.234"; exon_number "2";
chr8	StringTie	transcript	144360808	144361470	1000	-	.	gene_id "MSTRG.195588"; transcript_id "MSTRG.195588.235";
chr8	StringTie	exon	144360808	144361017	1000	-	.	gene_id "MSTRG.195588"; transcript_id "MSTRG.195588.235"; exon_number "1";
chr8	StringTie	exon	144361078	144361470	1000	-	.	gene_id "MSTRG.195588"; transcript_id "MSTRG.195588.235"; exon_number "2";
chr8	StringTie	transcript	144360814	144361233	1000	-	.	gene_id "MSTRG.195588"; transcript_id "MSTRG.195588.236";
chr8	StringTie	exon	144360814	144360862	1000	-	.	gene_id "MSTRG.195588"; transcript_id "MSTRG.195588.236"; exon_number "1";
chr8	StringTie	exon	144361034	144361233	1000	-	.	gene_id "MSTRG.195588"; transcript_id "MSTRG.195588.236"; exon_number "2";
chr8	StringTie	transcript	144360817	144361253	1000	-	.	gene_id "MSTRG.195588"; transcript_id "MSTRG.195588.237";
chr8	StringTie	exon	144360817	144360963	1000	-	.	gene_id "MSTRG.195588"; transcript_id "MSTRG.195588.237"; exon_number "1";
chr8	StringTie	exon	144361128	144361253	1000	-	.	gene_id "MSTRG.195588"; transcript_id "MSTRG.195588.237"; exon_number "2";
chr8	StringTie	transcript	144360839	144361199	1000	-	.	gene_id "MSTRG.195588"; transcript_id "MSTRG.195588.238";
chr8	StringTie	exon	144360839	144361011	1000	-	.	gene_id "MSTRG.195588"; transcript_id "MSTRG.195588.238"; exon_number "1";
chr8	StringTie	exon	144361086	144361199	1000	-	.	gene_id "MSTRG.195588"; transcript_id "MSTRG.195588.238"; exon_number "2";
chr8	StringTie	transcript	144360937	144361184	1000	-	.	gene_id "MSTRG.195588"; transcript_id "MSTRG.195588.239";
chr8	StringTie	exon	144360937	144361011	1000	-	.	gene_id "MSTRG.195588"; transcript_id "MSTRG.195588.239"; exon_number "1";
chr8	StringTie	exon	144361034	144361184	1000	-	.	gene_id "MSTRG.195588"; transcript_id "MSTRG.195588.239"; exon_number "2";
chr8	StringTie	transcript	144352219	144360548	1000	-	.	gene_id "MSTRG.195588"; transcript_id "MSTRG.195588.24";
chr8	StringTie	exon	144352219	144353863	1000	-	.	gene_id "MSTRG.195588"; transcript_id "MSTRG.195588.24"; exon_number "1";
chr8	StringTie	exon	144353954	144354149	1000	-	.	gene_id "MSTRG.195588"; transcript_id "MSTRG.195588.24"; exon_number "2";
chr8	StringTie	exon	144354237	144354331	1000	-	.	gene_id "MSTRG.195588"; transcript_id "MSTRG.195588.24"; exon_number "3";
chr8	StringTie	exon	144354617	144354767	1000	-	.	gene_id "MSTRG.195588"; transcript_id "MSTRG.195588.24"; exon_number "4";
chr8	StringTie	exon	144354842	144355678	1000	-	.	gene_id "MSTRG.195588"; transcript_id "MSTRG.195588.24"; exon_number "5";
chr8	StringTie	exon	144355968	144356214	1000	-	.	gene_id "MSTRG.195588"; transcript_id "MSTRG.195588.24"; exon_number "6";
chr8	StringTie	exon	144356300	144356531	1000	-	.	gene_id "MSTRG.195588"; transcript_id "MSTRG.195588.24"; exon_number "7";
chr8	StringTie	exon	144356600	144356713	1000	-	.	gene_id "MSTRG.195588"; transcript_id "MSTRG.195588.24"; exon_number "8";
chr8	StringTie	exon	144356808	144356915	1000	-	.	gene_id "MSTRG.195588"; transcript_id "MSTRG.195588.24"; exon_number "9";
chr8	StringTie	exon	144356990	144357121	1000	-	.	gene_id "MSTRG.195588"; transcript_id "MSTRG.195588.24"; exon_number "10";
chr8	StringTie	exon	144357439	144357502	1000	-	.	gene_id "MSTRG.195588"; transcript_id "MSTRG.195588.24"; exon_number "11";
chr8	StringTie	exon	144357628	144357786	1000	-	.	gene_id "MSTRG.195588"; transcript_id "MSTRG.195588.24"; exon_number "12";
chr8	StringTie	exon	144358032	144359396	1000	-	.	gene_id "MSTRG.195588"; transcript_id "MSTRG.195588.24"; exon_number "13";
chr8	StringTie	exon	144359495	144359500	1000	-	.	gene_id "MSTRG.195588"; transcript_id "MSTRG.195588.24"; exon_number "14";
chr8	StringTie	exon	144360103	144360295	1000	-	.	gene_id "MSTRG.195588"; transcript_id "MSTRG.195588.24"; exon_number "15";
chr8	StringTie	exon	144360336	144360548	1000	-	.	gene_id "MSTRG.195588"; transcript_id "MSTRG.195588.24"; exon_number "16";
chr8	StringTie	transcript	144361002	144361242	1000	-	.	gene_id "MSTRG.195588"; transcript_id "MSTRG.195588.240";
chr8	StringTie	exon	144361002	144361048	1000	-	.	gene_id "MSTRG.195588"; transcript_id "MSTRG.195588.240"; exon_number "1";
chr8	StringTie	exon	144361073	144361242	1000	-	.	gene_id "MSTRG.195588"; transcript_id "MSTRG.195588.240"; exon_number "2";
chr8	StringTie	transcript	144363721	144366213	1000	-	.	gene_id "MSTRG.195588"; transcript_id "MSTRG.195588.241";
chr8	StringTie	exon	144363721	144364112	1000	-	.	gene_id "MSTRG.195588"; transcript_id "MSTRG.195588.241"; exon_number "1";
chr8	StringTie	exon	144364885	144366213	1000	-	.	gene_id "MSTRG.195588"; transcript_id "MSTRG.195588.241"; exon_number "2";
chr8	StringTie	transcript	144352234	144360123	1000	-	.	gene_id "MSTRG.195588"; transcript_id "MSTRG.195588.26";
chr8	StringTie	exon	144352234	144353527	1000	-	.	gene_id "MSTRG.195588"; transcript_id "MSTRG.195588.26"; exon_number "1";
chr8	StringTie	exon	144353778	144353863	1000	-	.	gene_id "MSTRG.195588"; transcript_id "MSTRG.195588.26"; exon_number "2";
chr8	StringTie	exon	144353954	144354149	1000	-	.	gene_id "MSTRG.195588"; transcript_id "MSTRG.195588.26"; exon_number "3";
chr8	StringTie	exon	144354237	144354331	1000	-	.	gene_id "MSTRG.195588"; transcript_id "MSTRG.195588.26"; exon_number "4";
chr8	StringTie	exon	144354617	144354767	1000	-	.	gene_id "MSTRG.195588"; transcript_id "MSTRG.195588.26"; exon_number "5";
chr8	StringTie	exon	144354842	144355678	1000	-	.	gene_id "MSTRG.195588"; transcript_id "MSTRG.195588.26"; exon_number "6";
chr8	StringTie	exon	144355968	144356214	1000	-	.	gene_id "MSTRG.195588"; transcript_id "MSTRG.195588.26"; exon_number "7";
chr8	StringTie	exon	144356300	144356531	1000	-	.	gene_id "MSTRG.195588"; transcript_id "MSTRG.195588.26"; exon_number "8";
chr8	StringTie	exon	144356600	144356713	1000	-	.	gene_id "MSTRG.195588"; transcript_id "MSTRG.195588.26"; exon_number "9";
chr8	StringTie	exon	144356808	144356915	1000	-	.	gene_id "MSTRG.195588"; transcript_id "MSTRG.195588.26"; exon_number "10";
chr8	StringTie	exon	144356990	144357121	1000	-	.	gene_id "MSTRG.195588"; transcript_id "MSTRG.195588.26"; exon_number "11";
chr8	StringTie	exon	144357439	144357502	1000	-	.	gene_id "MSTRG.195588"; transcript_id "MSTRG.195588.26"; exon_number "12";
chr8	StringTie	exon	144357628	144357786	1000	-	.	gene_id "MSTRG.195588"; transcript_id "MSTRG.195588.26"; exon_number "13";
chr8	StringTie	exon	144358032	144359396	1000	-	.	gene_id "MSTRG.195588"; transcript_id "MSTRG.195588.26"; exon_number "14";
chr8	StringTie	exon	144360077	144360123	1000	-	.	gene_id "MSTRG.195588"; transcript_id "MSTRG.195588.26"; exon_number "15";
chr8	StringTie	transcript	144352237	144361381	1000	-	.	gene_id "MSTRG.195588"; transcript_id "MSTRG.195588.27";
chr8	StringTie	exon	144352237	144353527	1000	-	.	gene_id "MSTRG.195588"; transcript_id "MSTRG.195588.27"; exon_number "1";
chr8	StringTie	exon	144353778	144353863	1000	-	.	gene_id "MSTRG.195588"; transcript_id "MSTRG.195588.27"; exon_number "2";
chr8	StringTie	exon	144353954	144354149	1000	-	.	gene_id "MSTRG.195588"; transcript_id "MSTRG.195588.27"; exon_number "3";
chr8	StringTie	exon	144354237	144354767	1000	-	.	gene_id "MSTRG.195588"; transcript_id "MSTRG.195588.27"; exon_number "4";
chr8	StringTie	exon	144354842	144355678	1000	-	.	gene_id "MSTRG.195588"; transcript_id "MSTRG.195588.27"; exon_number "5";
chr8	StringTie	exon	144355968	144356214	1000	-	.	gene_id "MSTRG.195588"; transcript_id "MSTRG.195588.27"; exon_number "6";
chr8	StringTie	exon	144356300	144356531	1000	-	.	gene_id "MSTRG.195588"; transcript_id "MSTRG.195588.27"; exon_number "7";
chr8	StringTie	exon	144356600	144356713	1000	-	.	gene_id "MSTRG.195588"; transcript_id "MSTRG.195588.27"; exon_number "8";
chr8	StringTie	exon	144356808	144356915	1000	-	.	gene_id "MSTRG.195588"; transcript_id "MSTRG.195588.27"; exon_number "9";
chr8	StringTie	exon	144356990	144357121	1000	-	.	gene_id "MSTRG.195588"; transcript_id "MSTRG.195588.27"; exon_number "10";
chr8	StringTie	exon	144357439	144357502	1000	-	.	gene_id "MSTRG.195588"; transcript_id "MSTRG.195588.27"; exon_number "11";
chr8	StringTie	exon	144357628	144357786	1000	-	.	gene_id "MSTRG.195588"; transcript_id "MSTRG.195588.27"; exon_number "12";
chr8	StringTie	exon	144358032	144359229	1000	-	.	gene_id "MSTRG.195588"; transcript_id "MSTRG.195588.27"; exon_number "13";
chr8	StringTie	exon	144359333	144359396	1000	-	.	gene_id "MSTRG.195588"; transcript_id "MSTRG.195588.27"; exon_number "14";
chr8	StringTie	exon	144359495	144359499	1000	-	.	gene_id "MSTRG.195588"; transcript_id "MSTRG.195588.27"; exon_number "15";
chr8	StringTie	exon	144360905	144361127	1000	-	.	gene_id "MSTRG.195588"; transcript_id "MSTRG.195588.27"; exon_number "16";
chr8	StringTie	exon	144361236	144361381	1000	-	.	gene_id "MSTRG.195588"; transcript_id "MSTRG.195588.27"; exon_number "17";
chr8	StringTie	transcript	144352241	144360691	1000	-	.	gene_id "MSTRG.195588"; transcript_id "MSTRG.195588.28";
chr8	StringTie	exon	144352241	144353527	1000	-	.	gene_id "MSTRG.195588"; transcript_id "MSTRG.195588.28"; exon_number "1";
chr8	StringTie	exon	144353718	144353863	1000	-	.	gene_id "MSTRG.195588"; transcript_id "MSTRG.195588.28"; exon_number "2";
chr8	StringTie	exon	144353954	144354149	1000	-	.	gene_id "MSTRG.195588"; transcript_id "MSTRG.195588.28"; exon_number "3";
chr8	StringTie	exon	144354237	144354331	1000	-	.	gene_id "MSTRG.195588"; transcript_id "MSTRG.195588.28"; exon_number "4";
chr8	StringTie	exon	144354617	144355678	1000	-	.	gene_id "MSTRG.195588"; transcript_id "MSTRG.195588.28"; exon_number "5";
chr8	StringTie	exon	144355968	144356214	1000	-	.	gene_id "MSTRG.195588"; transcript_id "MSTRG.195588.28"; exon_number "6";
chr8	StringTie	exon	144356300	144356531	1000	-	.	gene_id "MSTRG.195588"; transcript_id "MSTRG.195588.28"; exon_number "7";
chr8	StringTie	exon	144356600	144356713	1000	-	.	gene_id "MSTRG.195588"; transcript_id "MSTRG.195588.28"; exon_number "8";
chr8	StringTie	exon	144356808	144356915	1000	-	.	gene_id "MSTRG.195588"; transcript_id "MSTRG.195588.28"; exon_number "9";
chr8	StringTie	exon	144356990	144357121	1000	-	.	gene_id "MSTRG.195588"; transcript_id "MSTRG.195588.28"; exon_number "10";
chr8	StringTie	exon	144357439	144357502	1000	-	.	gene_id "MSTRG.195588"; transcript_id "MSTRG.195588.28"; exon_number "11";
chr8	StringTie	exon	144357628	144357786	1000	-	.	gene_id "MSTRG.195588"; transcript_id "MSTRG.195588.28"; exon_number "12";
chr8	StringTie	exon	144358032	144359229	1000	-	.	gene_id "MSTRG.195588"; transcript_id "MSTRG.195588.28"; exon_number "13";
chr8	StringTie	exon	144359333	144359779	1000	-	.	gene_id "MSTRG.195588"; transcript_id "MSTRG.195588.28"; exon_number "14";
chr8	StringTie	exon	144359846	144360076	1000	-	.	gene_id "MSTRG.195588"; transcript_id "MSTRG.195588.28"; exon_number "15";
chr8	StringTie	exon	144360157	144360288	1000	-	.	gene_id "MSTRG.195588"; transcript_id "MSTRG.195588.28"; exon_number "16";
chr8	StringTie	exon	144360645	144360691	1000	-	.	gene_id "MSTRG.195588"; transcript_id "MSTRG.195588.28"; exon_number "17";
chr8	StringTie	transcript	144352250	144361638	1000	-	.	gene_id "MSTRG.195588"; transcript_id "MSTRG.195588.29";
chr8	StringTie	exon	144352250	144353527	1000	-	.	gene_id "MSTRG.195588"; transcript_id "MSTRG.195588.29"; exon_number "1";
chr8	StringTie	exon	144353685	144353863	1000	-	.	gene_id "MSTRG.195588"; transcript_id "MSTRG.195588.29"; exon_number "2";
chr8	StringTie	exon	144353954	144354149	1000	-	.	gene_id "MSTRG.195588"; transcript_id "MSTRG.195588.29"; exon_number "3";
chr8	StringTie	exon	144354237	144354767	1000	-	.	gene_id "MSTRG.195588"; transcript_id "MSTRG.195588.29"; exon_number "4";
chr8	StringTie	exon	144354842	144355678	1000	-	.	gene_id "MSTRG.195588"; transcript_id "MSTRG.195588.29"; exon_number "5";
chr8	StringTie	exon	144355968	144356214	1000	-	.	gene_id "MSTRG.195588"; transcript_id "MSTRG.195588.29"; exon_number "6";
chr8	StringTie	exon	144356300	144356531	1000	-	.	gene_id "MSTRG.195588"; transcript_id "MSTRG.195588.29"; exon_number "7";
chr8	StringTie	exon	144356600	144356713	1000	-	.	gene_id "MSTRG.195588"; transcript_id "MSTRG.195588.29"; exon_number "8";
chr8	StringTie	exon	144356808	144356915	1000	-	.	gene_id "MSTRG.195588"; transcript_id "MSTRG.195588.29"; exon_number "9";
chr8	StringTie	exon	144356990	144357121	1000	-	.	gene_id "MSTRG.195588"; transcript_id "MSTRG.195588.29"; exon_number "10";
chr8	StringTie	exon	144357439	144357502	1000	-	.	gene_id "MSTRG.195588"; transcript_id "MSTRG.195588.29"; exon_number "11";
chr8	StringTie	exon	144357628	144357786	1000	-	.	gene_id "MSTRG.195588"; transcript_id "MSTRG.195588.29"; exon_number "12";
chr8	StringTie	exon	144358032	144359268	1000	-	.	gene_id "MSTRG.195588"; transcript_id "MSTRG.195588.29"; exon_number "13";
chr8	StringTie	exon	144359329	144359779	1000	-	.	gene_id "MSTRG.195588"; transcript_id "MSTRG.195588.29"; exon_number "14";
chr8	StringTie	exon	144359873	144360188	1000	-	.	gene_id "MSTRG.195588"; transcript_id "MSTRG.195588.29"; exon_number "15";
chr8	StringTie	exon	144360612	144361011	1000	-	.	gene_id "MSTRG.195588"; transcript_id "MSTRG.195588.29"; exon_number "16";
chr8	StringTie	exon	144361078	144361638	1000	-	.	gene_id "MSTRG.195588"; transcript_id "MSTRG.195588.29"; exon_number "17";
chr8	StringTie	transcript	144352056	144366237	1000	-	.	gene_id "MSTRG.195588"; transcript_id "MSTRG.195588.3";
chr8	StringTie	exon	144352056	144353863	1000	-	.	gene_id "MSTRG.195588"; transcript_id "MSTRG.195588.3"; exon_number "1";
chr8	StringTie	exon	144353954	144354149	1000	-	.	gene_id "MSTRG.195588"; transcript_id "MSTRG.195588.3"; exon_number "2";
chr8	StringTie	exon	144354237	144354331	1000	-	.	gene_id "MSTRG.195588"; transcript_id "MSTRG.195588.3"; exon_number "3";
chr8	StringTie	exon	144354617	144354767	1000	-	.	gene_id "MSTRG.195588"; transcript_id "MSTRG.195588.3"; exon_number "4";
chr8	StringTie	exon	144354842	144355678	1000	-	.	gene_id "MSTRG.195588"; transcript_id "MSTRG.195588.3"; exon_number "5";
chr8	StringTie	exon	144355968	144356214	1000	-	.	gene_id "MSTRG.195588"; transcript_id "MSTRG.195588.3"; exon_number "6";
chr8	StringTie	exon	144356300	144356531	1000	-	.	gene_id "MSTRG.195588"; transcript_id "MSTRG.195588.3"; exon_number "7";
chr8	StringTie	exon	144356600	144356713	1000	-	.	gene_id "MSTRG.195588"; transcript_id "MSTRG.195588.3"; exon_number "8";
chr8	StringTie	exon	144356808	144356915	1000	-	.	gene_id "MSTRG.195588"; transcript_id "MSTRG.195588.3"; exon_number "9";
chr8	StringTie	exon	144356990	144357121	1000	-	.	gene_id "MSTRG.195588"; transcript_id "MSTRG.195588.3"; exon_number "10";
chr8	StringTie	exon	144357439	144357502	1000	-	.	gene_id "MSTRG.195588"; transcript_id "MSTRG.195588.3"; exon_number "11";
chr8	StringTie	exon	144357628	144357786	1000	-	.	gene_id "MSTRG.195588"; transcript_id "MSTRG.195588.3"; exon_number "12";
chr8	StringTie	exon	144358032	144359046	1000	-	.	gene_id "MSTRG.195588"; transcript_id "MSTRG.195588.3"; exon_number "13";
chr8	StringTie	exon	144359133	144359229	1000	-	.	gene_id "MSTRG.195588"; transcript_id "MSTRG.195588.3"; exon_number "14";
chr8	StringTie	exon	144359333	144360239	1000	-	.	gene_id "MSTRG.195588"; transcript_id "MSTRG.195588.3"; exon_number "15";
chr8	StringTie	exon	144360327	144360425	1000	-	.	gene_id "MSTRG.195588"; transcript_id "MSTRG.195588.3"; exon_number "16";
chr8	StringTie	exon	144361110	144364334	1000	-	.	gene_id "MSTRG.195588"; transcript_id "MSTRG.195588.3"; exon_number "17";
chr8	StringTie	exon	144365019	144366237	1000	-	.	gene_id "MSTRG.195588"; transcript_id "MSTRG.195588.3"; exon_number "18";
chr8	StringTie	transcript	144352254	144360521	1000	-	.	gene_id "MSTRG.195588"; transcript_id "MSTRG.195588.30";
chr8	StringTie	exon	144352254	144353527	1000	-	.	gene_id "MSTRG.195588"; transcript_id "MSTRG.195588.30"; exon_number "1";
chr8	StringTie	exon	144353778	144353863	1000	-	.	gene_id "MSTRG.195588"; transcript_id "MSTRG.195588.30"; exon_number "2";
chr8	StringTie	exon	144353954	144354149	1000	-	.	gene_id "MSTRG.195588"; transcript_id "MSTRG.195588.30"; exon_number "3";
chr8	StringTie	exon	144354237	144355678	1000	-	.	gene_id "MSTRG.195588"; transcript_id "MSTRG.195588.30"; exon_number "4";
chr8	StringTie	exon	144355968	144356214	1000	-	.	gene_id "MSTRG.195588"; transcript_id "MSTRG.195588.30"; exon_number "5";
chr8	StringTie	exon	144356300	144356713	1000	-	.	gene_id "MSTRG.195588"; transcript_id "MSTRG.195588.30"; exon_number "6";
chr8	StringTie	exon	144356808	144356915	1000	-	.	gene_id "MSTRG.195588"; transcript_id "MSTRG.195588.30"; exon_number "7";
chr8	StringTie	exon	144356990	144360326	1000	-	.	gene_id "MSTRG.195588"; transcript_id "MSTRG.195588.30"; exon_number "8";
chr8	StringTie	exon	144360376	144360521	1000	-	.	gene_id "MSTRG.195588"; transcript_id "MSTRG.195588.30"; exon_number "9";
chr8	StringTie	transcript	144352257	144361246	1000	-	.	gene_id "MSTRG.195588"; transcript_id "MSTRG.195588.31";
chr8	StringTie	exon	144352257	144353527	1000	-	.	gene_id "MSTRG.195588"; transcript_id "MSTRG.195588.31"; exon_number "1";
chr8	StringTie	exon	144353778	144353863	1000	-	.	gene_id "MSTRG.195588"; transcript_id "MSTRG.195588.31"; exon_number "2";
chr8	StringTie	exon	144353954	144354149	1000	-	.	gene_id "MSTRG.195588"; transcript_id "MSTRG.195588.31"; exon_number "3";
chr8	StringTie	exon	144354617	144355678	1000	-	.	gene_id "MSTRG.195588"; transcript_id "MSTRG.195588.31"; exon_number "4";
chr8	StringTie	exon	144355968	144356214	1000	-	.	gene_id "MSTRG.195588"; transcript_id "MSTRG.195588.31"; exon_number "5";
chr8	StringTie	exon	144356300	144356531	1000	-	.	gene_id "MSTRG.195588"; transcript_id "MSTRG.195588.31"; exon_number "6";
chr8	StringTie	exon	144356600	144356713	1000	-	.	gene_id "MSTRG.195588"; transcript_id "MSTRG.195588.31"; exon_number "7";
chr8	StringTie	exon	144356808	144356915	1000	-	.	gene_id "MSTRG.195588"; transcript_id "MSTRG.195588.31"; exon_number "8";
chr8	StringTie	exon	144356990	144359229	1000	-	.	gene_id "MSTRG.195588"; transcript_id "MSTRG.195588.31"; exon_number "9";
chr8	StringTie	exon	144359333	144359948	1000	-	.	gene_id "MSTRG.195588"; transcript_id "MSTRG.195588.31"; exon_number "10";
chr8	StringTie	exon	144359997	144360326	1000	-	.	gene_id "MSTRG.195588"; transcript_id "MSTRG.195588.31"; exon_number "11";
chr8	StringTie	exon	144360376	144360611	1000	-	.	gene_id "MSTRG.195588"; transcript_id "MSTRG.195588.31"; exon_number "12";
chr8	StringTie	exon	144361034	144361246	1000	-	.	gene_id "MSTRG.195588"; transcript_id "MSTRG.195588.31"; exon_number "13";
chr8	StringTie	transcript	144352259	144360698	1000	-	.	gene_id "MSTRG.195588"; transcript_id "MSTRG.195588.32";
chr8	StringTie	exon	144352259	144353527	1000	-	.	gene_id "MSTRG.195588"; transcript_id "MSTRG.195588.32"; exon_number "1";
chr8	StringTie	exon	144353778	144353863	1000	-	.	gene_id "MSTRG.195588"; transcript_id "MSTRG.195588.32"; exon_number "2";
chr8	StringTie	exon	144353954	144354149	1000	-	.	gene_id "MSTRG.195588"; transcript_id "MSTRG.195588.32"; exon_number "3";
chr8	StringTie	exon	144354237	144354331	1000	-	.	gene_id "MSTRG.195588"; transcript_id "MSTRG.195588.32"; exon_number "4";
chr8	StringTie	exon	144354617	144354767	1000	-	.	gene_id "MSTRG.195588"; transcript_id "MSTRG.195588.32"; exon_number "5";
chr8	StringTie	exon	144354842	144355678	1000	-	.	gene_id "MSTRG.195588"; transcript_id "MSTRG.195588.32"; exon_number "6";
chr8	StringTie	exon	144355968	144356214	1000	-	.	gene_id "MSTRG.195588"; transcript_id "MSTRG.195588.32"; exon_number "7";
chr8	StringTie	exon	144356300	144356531	1000	-	.	gene_id "MSTRG.195588"; transcript_id "MSTRG.195588.32"; exon_number "8";
chr8	StringTie	exon	144356600	144356713	1000	-	.	gene_id "MSTRG.195588"; transcript_id "MSTRG.195588.32"; exon_number "9";
chr8	StringTie	exon	144356808	144356915	1000	-	.	gene_id "MSTRG.195588"; transcript_id "MSTRG.195588.32"; exon_number "10";
chr8	StringTie	exon	144356990	144359229	1000	-	.	gene_id "MSTRG.195588"; transcript_id "MSTRG.195588.32"; exon_number "11";
chr8	StringTie	exon	144359333	144359396	1000	-	.	gene_id "MSTRG.195588"; transcript_id "MSTRG.195588.32"; exon_number "12";
chr8	StringTie	exon	144359495	144359948	1000	-	.	gene_id "MSTRG.195588"; transcript_id "MSTRG.195588.32"; exon_number "13";
chr8	StringTie	exon	144360089	144360463	1000	-	.	gene_id "MSTRG.195588"; transcript_id "MSTRG.195588.32"; exon_number "14";
chr8	StringTie	exon	144360612	144360698	1000	-	.	gene_id "MSTRG.195588"; transcript_id "MSTRG.195588.32"; exon_number "15";
chr8	StringTie	transcript	144352259	144359936	1000	-	.	gene_id "MSTRG.195588"; transcript_id "MSTRG.195588.33";
chr8	StringTie	exon	144352259	144353527	1000	-	.	gene_id "MSTRG.195588"; transcript_id "MSTRG.195588.33"; exon_number "1";
chr8	StringTie	exon	144353778	144353863	1000	-	.	gene_id "MSTRG.195588"; transcript_id "MSTRG.195588.33"; exon_number "2";
chr8	StringTie	exon	144353954	144354149	1000	-	.	gene_id "MSTRG.195588"; transcript_id "MSTRG.195588.33"; exon_number "3";
chr8	StringTie	exon	144354237	144354331	1000	-	.	gene_id "MSTRG.195588"; transcript_id "MSTRG.195588.33"; exon_number "4";
chr8	StringTie	exon	144354617	144354767	1000	-	.	gene_id "MSTRG.195588"; transcript_id "MSTRG.195588.33"; exon_number "5";
chr8	StringTie	exon	144354842	144355678	1000	-	.	gene_id "MSTRG.195588"; transcript_id "MSTRG.195588.33"; exon_number "6";
chr8	StringTie	exon	144355968	144356214	1000	-	.	gene_id "MSTRG.195588"; transcript_id "MSTRG.195588.33"; exon_number "7";
chr8	StringTie	exon	144356300	144356531	1000	-	.	gene_id "MSTRG.195588"; transcript_id "MSTRG.195588.33"; exon_number "8";
chr8	StringTie	exon	144356600	144356713	1000	-	.	gene_id "MSTRG.195588"; transcript_id "MSTRG.195588.33"; exon_number "9";
chr8	StringTie	exon	144356808	144356915	1000	-	.	gene_id "MSTRG.195588"; transcript_id "MSTRG.195588.33"; exon_number "10";
chr8	StringTie	exon	144356990	144357121	1000	-	.	gene_id "MSTRG.195588"; transcript_id "MSTRG.195588.33"; exon_number "11";
chr8	StringTie	exon	144357439	144357502	1000	-	.	gene_id "MSTRG.195588"; transcript_id "MSTRG.195588.33"; exon_number "12";
chr8	StringTie	exon	144357628	144357786	1000	-	.	gene_id "MSTRG.195588"; transcript_id "MSTRG.195588.33"; exon_number "13";
chr8	StringTie	exon	144358032	144359229	1000	-	.	gene_id "MSTRG.195588"; transcript_id "MSTRG.195588.33"; exon_number "14";
chr8	StringTie	exon	144359333	144359396	1000	-	.	gene_id "MSTRG.195588"; transcript_id "MSTRG.195588.33"; exon_number "15";
chr8	StringTie	exon	144359643	144359936	1000	-	.	gene_id "MSTRG.195588"; transcript_id "MSTRG.195588.33"; exon_number "16";
chr8	StringTie	transcript	144352259	144366411	1000	-	.	gene_id "MSTRG.195588"; transcript_id "MSTRG.195588.34";
chr8	StringTie	exon	144352259	144353527	1000	-	.	gene_id "MSTRG.195588"; transcript_id "MSTRG.195588.34"; exon_number "1";
chr8	StringTie	exon	144353778	144353863	1000	-	.	gene_id "MSTRG.195588"; transcript_id "MSTRG.195588.34"; exon_number "2";
chr8	StringTie	exon	144353954	144354149	1000	-	.	gene_id "MSTRG.195588"; transcript_id "MSTRG.195588.34"; exon_number "3";
chr8	StringTie	exon	144354261	144354331	1000	-	.	gene_id "MSTRG.195588"; transcript_id "MSTRG.195588.34"; exon_number "4";
chr8	StringTie	exon	144354617	144355678	1000	-	.	gene_id "MSTRG.195588"; transcript_id "MSTRG.195588.34"; exon_number "5";
chr8	StringTie	exon	144355968	144356214	1000	-	.	gene_id "MSTRG.195588"; transcript_id "MSTRG.195588.34"; exon_number "6";
chr8	StringTie	exon	144356300	144356531	1000	-	.	gene_id "MSTRG.195588"; transcript_id "MSTRG.195588.34"; exon_number "7";
chr8	StringTie	exon	144356600	144356713	1000	-	.	gene_id "MSTRG.195588"; transcript_id "MSTRG.195588.34"; exon_number "8";
chr8	StringTie	exon	144356808	144356915	1000	-	.	gene_id "MSTRG.195588"; transcript_id "MSTRG.195588.34"; exon_number "9";
chr8	StringTie	exon	144356990	144357121	1000	-	.	gene_id "MSTRG.195588"; transcript_id "MSTRG.195588.34"; exon_number "10";
chr8	StringTie	exon	144357439	144357502	1000	-	.	gene_id "MSTRG.195588"; transcript_id "MSTRG.195588.34"; exon_number "11";
chr8	StringTie	exon	144357628	144357786	1000	-	.	gene_id "MSTRG.195588"; transcript_id "MSTRG.195588.34"; exon_number "12";
chr8	StringTie	exon	144358032	144359229	1000	-	.	gene_id "MSTRG.195588"; transcript_id "MSTRG.195588.34"; exon_number "13";
chr8	StringTie	exon	144359333	144359396	1000	-	.	gene_id "MSTRG.195588"; transcript_id "MSTRG.195588.34"; exon_number "14";
chr8	StringTie	exon	144359495	144359779	1000	-	.	gene_id "MSTRG.195588"; transcript_id "MSTRG.195588.34"; exon_number "15";
chr8	StringTie	exon	144360612	144360623	1000	-	.	gene_id "MSTRG.195588"; transcript_id "MSTRG.195588.34"; exon_number "16";
chr8	StringTie	exon	144360827	144361011	1000	-	.	gene_id "MSTRG.195588"; transcript_id "MSTRG.195588.34"; exon_number "17";
chr8	StringTie	exon	144361078	144366411	1000	-	.	gene_id "MSTRG.195588"; transcript_id "MSTRG.195588.34"; exon_number "18";
chr8	StringTie	transcript	144352265	144360494	1000	-	.	gene_id "MSTRG.195588"; transcript_id "MSTRG.195588.35";
chr8	StringTie	exon	144352265	144353863	1000	-	.	gene_id "MSTRG.195588"; transcript_id "MSTRG.195588.35"; exon_number "1";
chr8	StringTie	exon	144353954	144354149	1000	-	.	gene_id "MSTRG.195588"; transcript_id "MSTRG.195588.35"; exon_number "2";
chr8	StringTie	exon	144354237	144354331	1000	-	.	gene_id "MSTRG.195588"; transcript_id "MSTRG.195588.35"; exon_number "3";
chr8	StringTie	exon	144354617	144355678	1000	-	.	gene_id "MSTRG.195588"; transcript_id "MSTRG.195588.35"; exon_number "4";
chr8	StringTie	exon	144355968	144356214	1000	-	.	gene_id "MSTRG.195588"; transcript_id "MSTRG.195588.35"; exon_number "5";
chr8	StringTie	exon	144356300	144356531	1000	-	.	gene_id "MSTRG.195588"; transcript_id "MSTRG.195588.35"; exon_number "6";
chr8	StringTie	exon	144356600	144356713	1000	-	.	gene_id "MSTRG.195588"; transcript_id "MSTRG.195588.35"; exon_number "7";
chr8	StringTie	exon	144356808	144356915	1000	-	.	gene_id "MSTRG.195588"; transcript_id "MSTRG.195588.35"; exon_number "8";
chr8	StringTie	exon	144356990	144357121	1000	-	.	gene_id "MSTRG.195588"; transcript_id "MSTRG.195588.35"; exon_number "9";
chr8	StringTie	exon	144357439	144357502	1000	-	.	gene_id "MSTRG.195588"; transcript_id "MSTRG.195588.35"; exon_number "10";
chr8	StringTie	exon	144357628	144357786	1000	-	.	gene_id "MSTRG.195588"; transcript_id "MSTRG.195588.35"; exon_number "11";
chr8	StringTie	exon	144358032	144359229	1000	-	.	gene_id "MSTRG.195588"; transcript_id "MSTRG.195588.35"; exon_number "12";
chr8	StringTie	exon	144359333	144359396	1000	-	.	gene_id "MSTRG.195588"; transcript_id "MSTRG.195588.35"; exon_number "13";
chr8	StringTie	exon	144360077	144360326	1000	-	.	gene_id "MSTRG.195588"; transcript_id "MSTRG.195588.35"; exon_number "14";
chr8	StringTie	exon	144360376	144360494	1000	-	.	gene_id "MSTRG.195588"; transcript_id "MSTRG.195588.35"; exon_number "15";
chr8	StringTie	transcript	144352265	144359994	1000	-	.	gene_id "MSTRG.195588"; transcript_id "MSTRG.195588.36";
chr8	StringTie	exon	144352265	144353863	1000	-	.	gene_id "MSTRG.195588"; transcript_id "MSTRG.195588.36"; exon_number "1";
chr8	StringTie	exon	144353954	144354149	1000	-	.	gene_id "MSTRG.195588"; transcript_id "MSTRG.195588.36"; exon_number "2";
chr8	StringTie	exon	144354237	144354331	1000	-	.	gene_id "MSTRG.195588"; transcript_id "MSTRG.195588.36"; exon_number "3";
chr8	StringTie	exon	144354617	144354767	1000	-	.	gene_id "MSTRG.195588"; transcript_id "MSTRG.195588.36"; exon_number "4";
chr8	StringTie	exon	144354842	144355678	1000	-	.	gene_id "MSTRG.195588"; transcript_id "MSTRG.195588.36"; exon_number "5";
chr8	StringTie	exon	144355968	144356214	1000	-	.	gene_id "MSTRG.195588"; transcript_id "MSTRG.195588.36"; exon_number "6";
chr8	StringTie	exon	144356300	144356531	1000	-	.	gene_id "MSTRG.195588"; transcript_id "MSTRG.195588.36"; exon_number "7";
chr8	StringTie	exon	144356600	144356713	1000	-	.	gene_id "MSTRG.195588"; transcript_id "MSTRG.195588.36"; exon_number "8";
chr8	StringTie	exon	144356808	144356915	1000	-	.	gene_id "MSTRG.195588"; transcript_id "MSTRG.195588.36"; exon_number "9";
chr8	StringTie	exon	144356990	144357121	1000	-	.	gene_id "MSTRG.195588"; transcript_id "MSTRG.195588.36"; exon_number "10";
chr8	StringTie	exon	144357439	144357502	1000	-	.	gene_id "MSTRG.195588"; transcript_id "MSTRG.195588.36"; exon_number "11";
chr8	StringTie	exon	144357628	144357786	1000	-	.	gene_id "MSTRG.195588"; transcript_id "MSTRG.195588.36"; exon_number "12";
chr8	StringTie	exon	144358032	144359046	1000	-	.	gene_id "MSTRG.195588"; transcript_id "MSTRG.195588.36"; exon_number "13";
chr8	StringTie	exon	144359133	144359229	1000	-	.	gene_id "MSTRG.195588"; transcript_id "MSTRG.195588.36"; exon_number "14";
chr8	StringTie	exon	144359333	144359396	1000	-	.	gene_id "MSTRG.195588"; transcript_id "MSTRG.195588.36"; exon_number "15";
chr8	StringTie	exon	144359495	144359994	1000	-	.	gene_id "MSTRG.195588"; transcript_id "MSTRG.195588.36"; exon_number "16";
chr8	StringTie	transcript	144352266	144360491	1000	-	.	gene_id "MSTRG.195588"; transcript_id "MSTRG.195588.37";
chr8	StringTie	exon	144352266	144353527	1000	-	.	gene_id "MSTRG.195588"; transcript_id "MSTRG.195588.37"; exon_number "1";
chr8	StringTie	exon	144353778	144353863	1000	-	.	gene_id "MSTRG.195588"; transcript_id "MSTRG.195588.37"; exon_number "2";
chr8	StringTie	exon	144353954	144354149	1000	-	.	gene_id "MSTRG.195588"; transcript_id "MSTRG.195588.37"; exon_number "3";
chr8	StringTie	exon	144354237	144354331	1000	-	.	gene_id "MSTRG.195588"; transcript_id "MSTRG.195588.37"; exon_number "4";
chr8	StringTie	exon	144354617	144355678	1000	-	.	gene_id "MSTRG.195588"; transcript_id "MSTRG.195588.37"; exon_number "5";
chr8	StringTie	exon	144355968	144356214	1000	-	.	gene_id "MSTRG.195588"; transcript_id "MSTRG.195588.37"; exon_number "6";
chr8	StringTie	exon	144356300	144356531	1000	-	.	gene_id "MSTRG.195588"; transcript_id "MSTRG.195588.37"; exon_number "7";
chr8	StringTie	exon	144356600	144356713	1000	-	.	gene_id "MSTRG.195588"; transcript_id "MSTRG.195588.37"; exon_number "8";
chr8	StringTie	exon	144356808	144356915	1000	-	.	gene_id "MSTRG.195588"; transcript_id "MSTRG.195588.37"; exon_number "9";
chr8	StringTie	exon	144356990	144357121	1000	-	.	gene_id "MSTRG.195588"; transcript_id "MSTRG.195588.37"; exon_number "10";
chr8	StringTie	exon	144357439	144357786	1000	-	.	gene_id "MSTRG.195588"; transcript_id "MSTRG.195588.37"; exon_number "11";
chr8	StringTie	exon	144358032	144359229	1000	-	.	gene_id "MSTRG.195588"; transcript_id "MSTRG.195588.37"; exon_number "12";
chr8	StringTie	exon	144359333	144359396	1000	-	.	gene_id "MSTRG.195588"; transcript_id "MSTRG.195588.37"; exon_number "13";
chr8	StringTie	exon	144360077	144360295	1000	-	.	gene_id "MSTRG.195588"; transcript_id "MSTRG.195588.37"; exon_number "14";
chr8	StringTie	exon	144360336	144360491	1000	-	.	gene_id "MSTRG.195588"; transcript_id "MSTRG.195588.37"; exon_number "15";
chr8	StringTie	transcript	144352266	144360696	1000	-	.	gene_id "MSTRG.195588"; transcript_id "MSTRG.195588.38";
chr8	StringTie	exon	144352266	144353527	1000	-	.	gene_id "MSTRG.195588"; transcript_id "MSTRG.195588.38"; exon_number "1";
chr8	StringTie	exon	144353778	144353863	1000	-	.	gene_id "MSTRG.195588"; transcript_id "MSTRG.195588.38"; exon_number "2";
chr8	StringTie	exon	144353954	144354149	1000	-	.	gene_id "MSTRG.195588"; transcript_id "MSTRG.195588.38"; exon_number "3";
chr8	StringTie	exon	144354237	144354331	1000	-	.	gene_id "MSTRG.195588"; transcript_id "MSTRG.195588.38"; exon_number "4";
chr8	StringTie	exon	144354617	144354767	1000	-	.	gene_id "MSTRG.195588"; transcript_id "MSTRG.195588.38"; exon_number "5";
chr8	StringTie	exon	144354842	144355678	1000	-	.	gene_id "MSTRG.195588"; transcript_id "MSTRG.195588.38"; exon_number "6";
chr8	StringTie	exon	144355968	144356214	1000	-	.	gene_id "MSTRG.195588"; transcript_id "MSTRG.195588.38"; exon_number "7";
chr8	StringTie	exon	144356300	144356531	1000	-	.	gene_id "MSTRG.195588"; transcript_id "MSTRG.195588.38"; exon_number "8";
chr8	StringTie	exon	144356600	144356713	1000	-	.	gene_id "MSTRG.195588"; transcript_id "MSTRG.195588.38"; exon_number "9";
chr8	StringTie	exon	144356808	144356915	1000	-	.	gene_id "MSTRG.195588"; transcript_id "MSTRG.195588.38"; exon_number "10";
chr8	StringTie	exon	144356990	144357121	1000	-	.	gene_id "MSTRG.195588"; transcript_id "MSTRG.195588.38"; exon_number "11";
chr8	StringTie	exon	144357457	144357502	1000	-	.	gene_id "MSTRG.195588"; transcript_id "MSTRG.195588.38"; exon_number "12";
chr8	StringTie	exon	144357628	144357786	1000	-	.	gene_id "MSTRG.195588"; transcript_id "MSTRG.195588.38"; exon_number "13";
chr8	StringTie	exon	144358032	144359229	1000	-	.	gene_id "MSTRG.195588"; transcript_id "MSTRG.195588.38"; exon_number "14";
chr8	StringTie	exon	144359333	144360076	1000	-	.	gene_id "MSTRG.195588"; transcript_id "MSTRG.195588.38"; exon_number "15";
chr8	StringTie	exon	144360157	144360335	1000	-	.	gene_id "MSTRG.195588"; transcript_id "MSTRG.195588.38"; exon_number "16";
chr8	StringTie	exon	144360612	144360696	1000	-	.	gene_id "MSTRG.195588"; transcript_id "MSTRG.195588.38"; exon_number "17";
chr8	StringTie	transcript	144352272	144359936	1000	-	.	gene_id "MSTRG.195588"; transcript_id "MSTRG.195588.39";
chr8	StringTie	exon	144352272	144353863	1000	-	.	gene_id "MSTRG.195588"; transcript_id "MSTRG.195588.39"; exon_number "1";
chr8	StringTie	exon	144353954	144354149	1000	-	.	gene_id "MSTRG.195588"; transcript_id "MSTRG.195588.39"; exon_number "2";
chr8	StringTie	exon	144354261	144354331	1000	-	.	gene_id "MSTRG.195588"; transcript_id "MSTRG.195588.39"; exon_number "3";
chr8	StringTie	exon	144354617	144355678	1000	-	.	gene_id "MSTRG.195588"; transcript_id "MSTRG.195588.39"; exon_number "4";
chr8	StringTie	exon	144355968	144356214	1000	-	.	gene_id "MSTRG.195588"; transcript_id "MSTRG.195588.39"; exon_number "5";
chr8	StringTie	exon	144356300	144356531	1000	-	.	gene_id "MSTRG.195588"; transcript_id "MSTRG.195588.39"; exon_number "6";
chr8	StringTie	exon	144356600	144356713	1000	-	.	gene_id "MSTRG.195588"; transcript_id "MSTRG.195588.39"; exon_number "7";
chr8	StringTie	exon	144356808	144359229	1000	-	.	gene_id "MSTRG.195588"; transcript_id "MSTRG.195588.39"; exon_number "8";
chr8	StringTie	exon	144359333	144359396	1000	-	.	gene_id "MSTRG.195588"; transcript_id "MSTRG.195588.39"; exon_number "9";
chr8	StringTie	exon	144359643	144359936	1000	-	.	gene_id "MSTRG.195588"; transcript_id "MSTRG.195588.39"; exon_number "10";
chr8	StringTie	transcript	144352065	144360516	1000	-	.	gene_id "MSTRG.195588"; transcript_id "MSTRG.195588.4";
chr8	StringTie	exon	144352065	144353527	1000	-	.	gene_id "MSTRG.195588"; transcript_id "MSTRG.195588.4"; exon_number "1";
chr8	StringTie	exon	144353778	144353863	1000	-	.	gene_id "MSTRG.195588"; transcript_id "MSTRG.195588.4"; exon_number "2";
chr8	StringTie	exon	144353954	144354149	1000	-	.	gene_id "MSTRG.195588"; transcript_id "MSTRG.195588.4"; exon_number "3";
chr8	StringTie	exon	144354237	144354331	1000	-	.	gene_id "MSTRG.195588"; transcript_id "MSTRG.195588.4"; exon_number "4";
chr8	StringTie	exon	144354617	144355678	1000	-	.	gene_id "MSTRG.195588"; transcript_id "MSTRG.195588.4"; exon_number "5";
chr8	StringTie	exon	144355968	144356214	1000	-	.	gene_id "MSTRG.195588"; transcript_id "MSTRG.195588.4"; exon_number "6";
chr8	StringTie	exon	144356300	144356531	1000	-	.	gene_id "MSTRG.195588"; transcript_id "MSTRG.195588.4"; exon_number "7";
chr8	StringTie	exon	144356600	144356713	1000	-	.	gene_id "MSTRG.195588"; transcript_id "MSTRG.195588.4"; exon_number "8";
chr8	StringTie	exon	144356808	144356915	1000	-	.	gene_id "MSTRG.195588"; transcript_id "MSTRG.195588.4"; exon_number "9";
chr8	StringTie	exon	144356990	144357121	1000	-	.	gene_id "MSTRG.195588"; transcript_id "MSTRG.195588.4"; exon_number "10";
chr8	StringTie	exon	144357439	144357502	1000	-	.	gene_id "MSTRG.195588"; transcript_id "MSTRG.195588.4"; exon_number "11";
chr8	StringTie	exon	144357628	144357786	1000	-	.	gene_id "MSTRG.195588"; transcript_id "MSTRG.195588.4"; exon_number "12";
chr8	StringTie	exon	144358032	144359229	1000	-	.	gene_id "MSTRG.195588"; transcript_id "MSTRG.195588.4"; exon_number "13";
chr8	StringTie	exon	144359333	144359779	1000	-	.	gene_id "MSTRG.195588"; transcript_id "MSTRG.195588.4"; exon_number "14";
chr8	StringTie	exon	144360464	144360516	1000	-	.	gene_id "MSTRG.195588"; transcript_id "MSTRG.195588.4"; exon_number "15";
chr8	StringTie	transcript	144352278	144360761	1000	-	.	gene_id "MSTRG.195588"; transcript_id "MSTRG.195588.40";
chr8	StringTie	exon	144352278	144353527	1000	-	.	gene_id "MSTRG.195588"; transcript_id "MSTRG.195588.40"; exon_number "1";
chr8	StringTie	exon	144353778	144353863	1000	-	.	gene_id "MSTRG.195588"; transcript_id "MSTRG.195588.40"; exon_number "2";
chr8	StringTie	exon	144353954	144354149	1000	-	.	gene_id "MSTRG.195588"; transcript_id "MSTRG.195588.40"; exon_number "3";
chr8	StringTie	exon	144354237	144355678	1000	-	.	gene_id "MSTRG.195588"; transcript_id "MSTRG.195588.40"; exon_number "4";
chr8	StringTie	exon	144355968	144356214	1000	-	.	gene_id "MSTRG.195588"; transcript_id "MSTRG.195588.40"; exon_number "5";
chr8	StringTie	exon	144356300	144356531	1000	-	.	gene_id "MSTRG.195588"; transcript_id "MSTRG.195588.40"; exon_number "6";
chr8	StringTie	exon	144356600	144356713	1000	-	.	gene_id "MSTRG.195588"; transcript_id "MSTRG.195588.40"; exon_number "7";
chr8	StringTie	exon	144356808	144356915	1000	-	.	gene_id "MSTRG.195588"; transcript_id "MSTRG.195588.40"; exon_number "8";
chr8	StringTie	exon	144356990	144357121	1000	-	.	gene_id "MSTRG.195588"; transcript_id "MSTRG.195588.40"; exon_number "9";
chr8	StringTie	exon	144357439	144357502	1000	-	.	gene_id "MSTRG.195588"; transcript_id "MSTRG.195588.40"; exon_number "10";
chr8	StringTie	exon	144357628	144359229	1000	-	.	gene_id "MSTRG.195588"; transcript_id "MSTRG.195588.40"; exon_number "11";
chr8	StringTie	exon	144359333	144359779	1000	-	.	gene_id "MSTRG.195588"; transcript_id "MSTRG.195588.40"; exon_number "12";
chr8	StringTie	exon	144359914	144359999	1000	-	.	gene_id "MSTRG.195588"; transcript_id "MSTRG.195588.40"; exon_number "13";
chr8	StringTie	exon	144360679	144360761	1000	-	.	gene_id "MSTRG.195588"; transcript_id "MSTRG.195588.40"; exon_number "14";
chr8	StringTie	transcript	144352280	144360397	1000	-	.	gene_id "MSTRG.195588"; transcript_id "MSTRG.195588.41";
chr8	StringTie	exon	144352280	144353527	1000	-	.	gene_id "MSTRG.195588"; transcript_id "MSTRG.195588.41"; exon_number "1";
chr8	StringTie	exon	144353778	144353863	1000	-	.	gene_id "MSTRG.195588"; transcript_id "MSTRG.195588.41"; exon_number "2";
chr8	StringTie	exon	144353954	144354149	1000	-	.	gene_id "MSTRG.195588"; transcript_id "MSTRG.195588.41"; exon_number "3";
chr8	StringTie	exon	144354237	144354331	1000	-	.	gene_id "MSTRG.195588"; transcript_id "MSTRG.195588.41"; exon_number "4";
chr8	StringTie	exon	144354617	144355678	1000	-	.	gene_id "MSTRG.195588"; transcript_id "MSTRG.195588.41"; exon_number "5";
chr8	StringTie	exon	144355968	144356214	1000	-	.	gene_id "MSTRG.195588"; transcript_id "MSTRG.195588.41"; exon_number "6";
chr8	StringTie	exon	144356300	144356531	1000	-	.	gene_id "MSTRG.195588"; transcript_id "MSTRG.195588.41"; exon_number "7";
chr8	StringTie	exon	144356600	144356713	1000	-	.	gene_id "MSTRG.195588"; transcript_id "MSTRG.195588.41"; exon_number "8";
chr8	StringTie	exon	144356808	144356915	1000	-	.	gene_id "MSTRG.195588"; transcript_id "MSTRG.195588.41"; exon_number "9";
chr8	StringTie	exon	144356990	144357121	1000	-	.	gene_id "MSTRG.195588"; transcript_id "MSTRG.195588.41"; exon_number "10";
chr8	StringTie	exon	144357439	144357502	1000	-	.	gene_id "MSTRG.195588"; transcript_id "MSTRG.195588.41"; exon_number "11";
chr8	StringTie	exon	144357628	144359396	1000	-	.	gene_id "MSTRG.195588"; transcript_id "MSTRG.195588.41"; exon_number "12";
chr8	StringTie	exon	144360154	144360397	1000	-	.	gene_id "MSTRG.195588"; transcript_id "MSTRG.195588.41"; exon_number "13";
chr8	StringTie	transcript	144352283	144360494	1000	-	.	gene_id "MSTRG.195588"; transcript_id "MSTRG.195588.42";
chr8	StringTie	exon	144352283	144353527	1000	-	.	gene_id "MSTRG.195588"; transcript_id "MSTRG.195588.42"; exon_number "1";
chr8	StringTie	exon	144353778	144353863	1000	-	.	gene_id "MSTRG.195588"; transcript_id "MSTRG.195588.42"; exon_number "2";
chr8	StringTie	exon	144353954	144354149	1000	-	.	gene_id "MSTRG.195588"; transcript_id "MSTRG.195588.42"; exon_number "3";
chr8	StringTie	exon	144354237	144354331	1000	-	.	gene_id "MSTRG.195588"; transcript_id "MSTRG.195588.42"; exon_number "4";
chr8	StringTie	exon	144354617	144354767	1000	-	.	gene_id "MSTRG.195588"; transcript_id "MSTRG.195588.42"; exon_number "5";
chr8	StringTie	exon	144354842	144355678	1000	-	.	gene_id "MSTRG.195588"; transcript_id "MSTRG.195588.42"; exon_number "6";
chr8	StringTie	exon	144355968	144356214	1000	-	.	gene_id "MSTRG.195588"; transcript_id "MSTRG.195588.42"; exon_number "7";
chr8	StringTie	exon	144356300	144356531	1000	-	.	gene_id "MSTRG.195588"; transcript_id "MSTRG.195588.42"; exon_number "8";
chr8	StringTie	exon	144356600	144356713	1000	-	.	gene_id "MSTRG.195588"; transcript_id "MSTRG.195588.42"; exon_number "9";
chr8	StringTie	exon	144356808	144356915	1000	-	.	gene_id "MSTRG.195588"; transcript_id "MSTRG.195588.42"; exon_number "10";
chr8	StringTie	exon	144356990	144357121	1000	-	.	gene_id "MSTRG.195588"; transcript_id "MSTRG.195588.42"; exon_number "11";
chr8	StringTie	exon	144357439	144357502	1000	-	.	gene_id "MSTRG.195588"; transcript_id "MSTRG.195588.42"; exon_number "12";
chr8	StringTie	exon	144357628	144359771	1000	-	.	gene_id "MSTRG.195588"; transcript_id "MSTRG.195588.42"; exon_number "13";
chr8	StringTie	exon	144360327	144360494	1000	-	.	gene_id "MSTRG.195588"; transcript_id "MSTRG.195588.42"; exon_number "14";
chr8	StringTie	transcript	144352284	144359679	1000	-	.	gene_id "MSTRG.195588"; transcript_id "MSTRG.195588.43";
chr8	StringTie	exon	144352284	144353863	1000	-	.	gene_id "MSTRG.195588"; transcript_id "MSTRG.195588.43"; exon_number "1";
chr8	StringTie	exon	144353954	144354149	1000	-	.	gene_id "MSTRG.195588"; transcript_id "MSTRG.195588.43"; exon_number "2";
chr8	StringTie	exon	144354237	144354331	1000	-	.	gene_id "MSTRG.195588"; transcript_id "MSTRG.195588.43"; exon_number "3";
chr8	StringTie	exon	144354617	144355678	1000	-	.	gene_id "MSTRG.195588"; transcript_id "MSTRG.195588.43"; exon_number "4";
chr8	StringTie	exon	144355968	144356214	1000	-	.	gene_id "MSTRG.195588"; transcript_id "MSTRG.195588.43"; exon_number "5";
chr8	StringTie	exon	144356300	144356531	1000	-	.	gene_id "MSTRG.195588"; transcript_id "MSTRG.195588.43"; exon_number "6";
chr8	StringTie	exon	144356600	144356713	1000	-	.	gene_id "MSTRG.195588"; transcript_id "MSTRG.195588.43"; exon_number "7";
chr8	StringTie	exon	144356808	144356915	1000	-	.	gene_id "MSTRG.195588"; transcript_id "MSTRG.195588.43"; exon_number "8";
chr8	StringTie	exon	144356990	144357121	1000	-	.	gene_id "MSTRG.195588"; transcript_id "MSTRG.195588.43"; exon_number "9";
chr8	StringTie	exon	144357439	144357502	1000	-	.	gene_id "MSTRG.195588"; transcript_id "MSTRG.195588.43"; exon_number "10";
chr8	StringTie	exon	144357628	144357786	1000	-	.	gene_id "MSTRG.195588"; transcript_id "MSTRG.195588.43"; exon_number "11";
chr8	StringTie	exon	144359133	144359229	1000	-	.	gene_id "MSTRG.195588"; transcript_id "MSTRG.195588.43"; exon_number "12";
chr8	StringTie	exon	144359333	144359679	1000	-	.	gene_id "MSTRG.195588"; transcript_id "MSTRG.195588.43"; exon_number "13";
chr8	StringTie	transcript	144352284	144359886	1000	-	.	gene_id "MSTRG.195588"; transcript_id "MSTRG.195588.44";
chr8	StringTie	exon	144352284	144353527	1000	-	.	gene_id "MSTRG.195588"; transcript_id "MSTRG.195588.44"; exon_number "1";
chr8	StringTie	exon	144353778	144353863	1000	-	.	gene_id "MSTRG.195588"; transcript_id "MSTRG.195588.44"; exon_number "2";
chr8	StringTie	exon	144353954	144354149	1000	-	.	gene_id "MSTRG.195588"; transcript_id "MSTRG.195588.44"; exon_number "3";
chr8	StringTie	exon	144354237	144354331	1000	-	.	gene_id "MSTRG.195588"; transcript_id "MSTRG.195588.44"; exon_number "4";
chr8	StringTie	exon	144354617	144355131	1000	-	.	gene_id "MSTRG.195588"; transcript_id "MSTRG.195588.44"; exon_number "5";
chr8	StringTie	exon	144355236	144355678	1000	-	.	gene_id "MSTRG.195588"; transcript_id "MSTRG.195588.44"; exon_number "6";
chr8	StringTie	exon	144355968	144356214	1000	-	.	gene_id "MSTRG.195588"; transcript_id "MSTRG.195588.44"; exon_number "7";
chr8	StringTie	exon	144356300	144356531	1000	-	.	gene_id "MSTRG.195588"; transcript_id "MSTRG.195588.44"; exon_number "8";
chr8	StringTie	exon	144356600	144356713	1000	-	.	gene_id "MSTRG.195588"; transcript_id "MSTRG.195588.44"; exon_number "9";
chr8	StringTie	exon	144356808	144356915	1000	-	.	gene_id "MSTRG.195588"; transcript_id "MSTRG.195588.44"; exon_number "10";
chr8	StringTie	exon	144356990	144357121	1000	-	.	gene_id "MSTRG.195588"; transcript_id "MSTRG.195588.44"; exon_number "11";
chr8	StringTie	exon	144357439	144357502	1000	-	.	gene_id "MSTRG.195588"; transcript_id "MSTRG.195588.44"; exon_number "12";
chr8	StringTie	exon	144357628	144359229	1000	-	.	gene_id "MSTRG.195588"; transcript_id "MSTRG.195588.44"; exon_number "13";
chr8	StringTie	exon	144359333	144359396	1000	-	.	gene_id "MSTRG.195588"; transcript_id "MSTRG.195588.44"; exon_number "14";
chr8	StringTie	exon	144359495	144359886	1000	-	.	gene_id "MSTRG.195588"; transcript_id "MSTRG.195588.44"; exon_number "15";
chr8	StringTie	transcript	144352288	144360498	1000	-	.	gene_id "MSTRG.195588"; transcript_id "MSTRG.195588.45";
chr8	StringTie	exon	144352288	144353527	1000	-	.	gene_id "MSTRG.195588"; transcript_id "MSTRG.195588.45"; exon_number "1";
chr8	StringTie	exon	144353778	144353863	1000	-	.	gene_id "MSTRG.195588"; transcript_id "MSTRG.195588.45"; exon_number "2";
chr8	StringTie	exon	144353954	144354149	1000	-	.	gene_id "MSTRG.195588"; transcript_id "MSTRG.195588.45"; exon_number "3";
chr8	StringTie	exon	144354237	144354331	1000	-	.	gene_id "MSTRG.195588"; transcript_id "MSTRG.195588.45"; exon_number "4";
chr8	StringTie	exon	144354617	144354767	1000	-	.	gene_id "MSTRG.195588"; transcript_id "MSTRG.195588.45"; exon_number "5";
chr8	StringTie	exon	144354842	144355678	1000	-	.	gene_id "MSTRG.195588"; transcript_id "MSTRG.195588.45"; exon_number "6";
chr8	StringTie	exon	144355968	144356214	1000	-	.	gene_id "MSTRG.195588"; transcript_id "MSTRG.195588.45"; exon_number "7";
chr8	StringTie	exon	144356300	144356531	1000	-	.	gene_id "MSTRG.195588"; transcript_id "MSTRG.195588.45"; exon_number "8";
chr8	StringTie	exon	144356600	144356713	1000	-	.	gene_id "MSTRG.195588"; transcript_id "MSTRG.195588.45"; exon_number "9";
chr8	StringTie	exon	144356808	144360076	1000	-	.	gene_id "MSTRG.195588"; transcript_id "MSTRG.195588.45"; exon_number "10";
chr8	StringTie	exon	144360157	144360375	1000	-	.	gene_id "MSTRG.195588"; transcript_id "MSTRG.195588.45"; exon_number "11";
chr8	StringTie	exon	144360452	144360498	1000	-	.	gene_id "MSTRG.195588"; transcript_id "MSTRG.195588.45"; exon_number "12";
chr8	StringTie	transcript	144352292	144360712	1000	-	.	gene_id "MSTRG.195588"; transcript_id "MSTRG.195588.46";
chr8	StringTie	exon	144352292	144353157	1000	-	.	gene_id "MSTRG.195588"; transcript_id "MSTRG.195588.46"; exon_number "1";
chr8	StringTie	exon	144353276	144353527	1000	-	.	gene_id "MSTRG.195588"; transcript_id "MSTRG.195588.46"; exon_number "2";
chr8	StringTie	exon	144353778	144353863	1000	-	.	gene_id "MSTRG.195588"; transcript_id "MSTRG.195588.46"; exon_number "3";
chr8	StringTie	exon	144353954	144354149	1000	-	.	gene_id "MSTRG.195588"; transcript_id "MSTRG.195588.46"; exon_number "4";
chr8	StringTie	exon	144354237	144354331	1000	-	.	gene_id "MSTRG.195588"; transcript_id "MSTRG.195588.46"; exon_number "5";
chr8	StringTie	exon	144354617	144354767	1000	-	.	gene_id "MSTRG.195588"; transcript_id "MSTRG.195588.46"; exon_number "6";
chr8	StringTie	exon	144354842	144355678	1000	-	.	gene_id "MSTRG.195588"; transcript_id "MSTRG.195588.46"; exon_number "7";
chr8	StringTie	exon	144355968	144356214	1000	-	.	gene_id "MSTRG.195588"; transcript_id "MSTRG.195588.46"; exon_number "8";
chr8	StringTie	exon	144356300	144356531	1000	-	.	gene_id "MSTRG.195588"; transcript_id "MSTRG.195588.46"; exon_number "9";
chr8	StringTie	exon	144356600	144356713	1000	-	.	gene_id "MSTRG.195588"; transcript_id "MSTRG.195588.46"; exon_number "10";
chr8	StringTie	exon	144356808	144356915	1000	-	.	gene_id "MSTRG.195588"; transcript_id "MSTRG.195588.46"; exon_number "11";
chr8	StringTie	exon	144356990	144357121	1000	-	.	gene_id "MSTRG.195588"; transcript_id "MSTRG.195588.46"; exon_number "12";
chr8	StringTie	exon	144357439	144359332	1000	-	.	gene_id "MSTRG.195588"; transcript_id "MSTRG.195588.46"; exon_number "13";
chr8	StringTie	exon	144359907	144360140	1000	-	.	gene_id "MSTRG.195588"; transcript_id "MSTRG.195588.46"; exon_number "14";
chr8	StringTie	exon	144360336	144360712	1000	-	.	gene_id "MSTRG.195588"; transcript_id "MSTRG.195588.46"; exon_number "15";
chr8	StringTie	transcript	144352304	144360522	1000	-	.	gene_id "MSTRG.195588"; transcript_id "MSTRG.195588.47";
chr8	StringTie	exon	144352304	144353527	1000	-	.	gene_id "MSTRG.195588"; transcript_id "MSTRG.195588.47"; exon_number "1";
chr8	StringTie	exon	144353778	144353863	1000	-	.	gene_id "MSTRG.195588"; transcript_id "MSTRG.195588.47"; exon_number "2";
chr8	StringTie	exon	144353954	144354149	1000	-	.	gene_id "MSTRG.195588"; transcript_id "MSTRG.195588.47"; exon_number "3";
chr8	StringTie	exon	144354237	144355678	1000	-	.	gene_id "MSTRG.195588"; transcript_id "MSTRG.195588.47"; exon_number "4";
chr8	StringTie	exon	144355968	144356214	1000	-	.	gene_id "MSTRG.195588"; transcript_id "MSTRG.195588.47"; exon_number "5";
chr8	StringTie	exon	144356300	144356531	1000	-	.	gene_id "MSTRG.195588"; transcript_id "MSTRG.195588.47"; exon_number "6";
chr8	StringTie	exon	144356600	144356713	1000	-	.	gene_id "MSTRG.195588"; transcript_id "MSTRG.195588.47"; exon_number "7";
chr8	StringTie	exon	144356808	144356915	1000	-	.	gene_id "MSTRG.195588"; transcript_id "MSTRG.195588.47"; exon_number "8";
chr8	StringTie	exon	144356990	144357121	1000	-	.	gene_id "MSTRG.195588"; transcript_id "MSTRG.195588.47"; exon_number "9";
chr8	StringTie	exon	144357439	144357502	1000	-	.	gene_id "MSTRG.195588"; transcript_id "MSTRG.195588.47"; exon_number "10";
chr8	StringTie	exon	144357628	144357786	1000	-	.	gene_id "MSTRG.195588"; transcript_id "MSTRG.195588.47"; exon_number "11";
chr8	StringTie	exon	144358032	144358183	1000	-	.	gene_id "MSTRG.195588"; transcript_id "MSTRG.195588.47"; exon_number "12";
chr8	StringTie	exon	144358269	144359229	1000	-	.	gene_id "MSTRG.195588"; transcript_id "MSTRG.195588.47"; exon_number "13";
chr8	StringTie	exon	144359333	144359396	1000	-	.	gene_id "MSTRG.195588"; transcript_id "MSTRG.195588.47"; exon_number "14";
chr8	StringTie	exon	144360423	144360522	1000	-	.	gene_id "MSTRG.195588"; transcript_id "MSTRG.195588.47"; exon_number "15";
chr8	StringTie	transcript	144352315	144359708	1000	-	.	gene_id "MSTRG.195588"; transcript_id "MSTRG.195588.48";
chr8	StringTie	exon	144352315	144353550	1000	-	.	gene_id "MSTRG.195588"; transcript_id "MSTRG.195588.48"; exon_number "1";
chr8	StringTie	exon	144353778	144353863	1000	-	.	gene_id "MSTRG.195588"; transcript_id "MSTRG.195588.48"; exon_number "2";
chr8	StringTie	exon	144353954	144354149	1000	-	.	gene_id "MSTRG.195588"; transcript_id "MSTRG.195588.48"; exon_number "3";
chr8	StringTie	exon	144354237	144354331	1000	-	.	gene_id "MSTRG.195588"; transcript_id "MSTRG.195588.48"; exon_number "4";
chr8	StringTie	exon	144354617	144355678	1000	-	.	gene_id "MSTRG.195588"; transcript_id "MSTRG.195588.48"; exon_number "5";
chr8	StringTie	exon	144355968	144356214	1000	-	.	gene_id "MSTRG.195588"; transcript_id "MSTRG.195588.48"; exon_number "6";
chr8	StringTie	exon	144356300	144356531	1000	-	.	gene_id "MSTRG.195588"; transcript_id "MSTRG.195588.48"; exon_number "7";
chr8	StringTie	exon	144356600	144356713	1000	-	.	gene_id "MSTRG.195588"; transcript_id "MSTRG.195588.48"; exon_number "8";
chr8	StringTie	exon	144356808	144356915	1000	-	.	gene_id "MSTRG.195588"; transcript_id "MSTRG.195588.48"; exon_number "9";
chr8	StringTie	exon	144356990	144359229	1000	-	.	gene_id "MSTRG.195588"; transcript_id "MSTRG.195588.48"; exon_number "10";
chr8	StringTie	exon	144359333	144359708	1000	-	.	gene_id "MSTRG.195588"; transcript_id "MSTRG.195588.48"; exon_number "11";
chr8	StringTie	transcript	144352319	144361358	1000	-	.	gene_id "MSTRG.195588"; transcript_id "MSTRG.195588.49";
chr8	StringTie	exon	144352319	144353527	1000	-	.	gene_id "MSTRG.195588"; transcript_id "MSTRG.195588.49"; exon_number "1";
chr8	StringTie	exon	144353778	144353863	1000	-	.	gene_id "MSTRG.195588"; transcript_id "MSTRG.195588.49"; exon_number "2";
chr8	StringTie	exon	144353954	144354149	1000	-	.	gene_id "MSTRG.195588"; transcript_id "MSTRG.195588.49"; exon_number "3";
chr8	StringTie	exon	144354237	144354767	1000	-	.	gene_id "MSTRG.195588"; transcript_id "MSTRG.195588.49"; exon_number "4";
chr8	StringTie	exon	144354842	144355557	1000	-	.	gene_id "MSTRG.195588"; transcript_id "MSTRG.195588.49"; exon_number "5";
chr8	StringTie	exon	144355968	144356214	1000	-	.	gene_id "MSTRG.195588"; transcript_id "MSTRG.195588.49"; exon_number "6";
chr8	StringTie	exon	144356300	144356531	1000	-	.	gene_id "MSTRG.195588"; transcript_id "MSTRG.195588.49"; exon_number "7";
chr8	StringTie	exon	144356600	144356713	1000	-	.	gene_id "MSTRG.195588"; transcript_id "MSTRG.195588.49"; exon_number "8";
chr8	StringTie	exon	144356808	144356915	1000	-	.	gene_id "MSTRG.195588"; transcript_id "MSTRG.195588.49"; exon_number "9";
chr8	StringTie	exon	144356990	144357121	1000	-	.	gene_id "MSTRG.195588"; transcript_id "MSTRG.195588.49"; exon_number "10";
chr8	StringTie	exon	144357439	144357502	1000	-	.	gene_id "MSTRG.195588"; transcript_id "MSTRG.195588.49"; exon_number "11";
chr8	StringTie	exon	144357628	144357786	1000	-	.	gene_id "MSTRG.195588"; transcript_id "MSTRG.195588.49"; exon_number "12";
chr8	StringTie	exon	144358032	144359268	1000	-	.	gene_id "MSTRG.195588"; transcript_id "MSTRG.195588.49"; exon_number "13";
chr8	StringTie	exon	144359329	144359779	1000	-	.	gene_id "MSTRG.195588"; transcript_id "MSTRG.195588.49"; exon_number "14";
chr8	StringTie	exon	144359911	144359948	1000	-	.	gene_id "MSTRG.195588"; transcript_id "MSTRG.195588.49"; exon_number "15";
chr8	StringTie	exon	144360885	144361017	1000	-	.	gene_id "MSTRG.195588"; transcript_id "MSTRG.195588.49"; exon_number "16";
chr8	StringTie	exon	144361229	144361358	1000	-	.	gene_id "MSTRG.195588"; transcript_id "MSTRG.195588.49"; exon_number "17";
chr8	StringTie	transcript	144352074	144360494	1000	-	.	gene_id "MSTRG.195588"; transcript_id "MSTRG.195588.5";
chr8	StringTie	exon	144352074	144353527	1000	-	.	gene_id "MSTRG.195588"; transcript_id "MSTRG.195588.5"; exon_number "1";
chr8	StringTie	exon	144353778	144353863	1000	-	.	gene_id "MSTRG.195588"; transcript_id "MSTRG.195588.5"; exon_number "2";
chr8	StringTie	exon	144353954	144354149	1000	-	.	gene_id "MSTRG.195588"; transcript_id "MSTRG.195588.5"; exon_number "3";
chr8	StringTie	exon	144354237	144354331	1000	-	.	gene_id "MSTRG.195588"; transcript_id "MSTRG.195588.5"; exon_number "4";
chr8	StringTie	exon	144354617	144354767	1000	-	.	gene_id "MSTRG.195588"; transcript_id "MSTRG.195588.5"; exon_number "5";
chr8	StringTie	exon	144354842	144355678	1000	-	.	gene_id "MSTRG.195588"; transcript_id "MSTRG.195588.5"; exon_number "6";
chr8	StringTie	exon	144355968	144356214	1000	-	.	gene_id "MSTRG.195588"; transcript_id "MSTRG.195588.5"; exon_number "7";
chr8	StringTie	exon	144356300	144356531	1000	-	.	gene_id "MSTRG.195588"; transcript_id "MSTRG.195588.5"; exon_number "8";
chr8	StringTie	exon	144356600	144356713	1000	-	.	gene_id "MSTRG.195588"; transcript_id "MSTRG.195588.5"; exon_number "9";
chr8	StringTie	exon	144356808	144356915	1000	-	.	gene_id "MSTRG.195588"; transcript_id "MSTRG.195588.5"; exon_number "10";
chr8	StringTie	exon	144356990	144357121	1000	-	.	gene_id "MSTRG.195588"; transcript_id "MSTRG.195588.5"; exon_number "11";
chr8	StringTie	exon	144357439	144357502	1000	-	.	gene_id "MSTRG.195588"; transcript_id "MSTRG.195588.5"; exon_number "12";
chr8	StringTie	exon	144357628	144359229	1000	-	.	gene_id "MSTRG.195588"; transcript_id "MSTRG.195588.5"; exon_number "13";
chr8	StringTie	exon	144359333	144359396	1000	-	.	gene_id "MSTRG.195588"; transcript_id "MSTRG.195588.5"; exon_number "14";
chr8	StringTie	exon	144360077	144360288	1000	-	.	gene_id "MSTRG.195588"; transcript_id "MSTRG.195588.5"; exon_number "15";
chr8	StringTie	exon	144360344	144360494	1000	-	.	gene_id "MSTRG.195588"; transcript_id "MSTRG.195588.5"; exon_number "16";
chr8	StringTie	transcript	144352319	144361279	1000	-	.	gene_id "MSTRG.195588"; transcript_id "MSTRG.195588.50";
chr8	StringTie	exon	144352319	144353863	1000	-	.	gene_id "MSTRG.195588"; transcript_id "MSTRG.195588.50"; exon_number "1";
chr8	StringTie	exon	144353954	144354149	1000	-	.	gene_id "MSTRG.195588"; transcript_id "MSTRG.195588.50"; exon_number "2";
chr8	StringTie	exon	144354237	144354767	1000	-	.	gene_id "MSTRG.195588"; transcript_id "MSTRG.195588.50"; exon_number "3";
chr8	StringTie	exon	144354842	144355557	1000	-	.	gene_id "MSTRG.195588"; transcript_id "MSTRG.195588.50"; exon_number "4";
chr8	StringTie	exon	144355968	144356214	1000	-	.	gene_id "MSTRG.195588"; transcript_id "MSTRG.195588.50"; exon_number "5";
chr8	StringTie	exon	144356300	144356531	1000	-	.	gene_id "MSTRG.195588"; transcript_id "MSTRG.195588.50"; exon_number "6";
chr8	StringTie	exon	144356600	144356713	1000	-	.	gene_id "MSTRG.195588"; transcript_id "MSTRG.195588.50"; exon_number "7";
chr8	StringTie	exon	144356808	144356915	1000	-	.	gene_id "MSTRG.195588"; transcript_id "MSTRG.195588.50"; exon_number "8";
chr8	StringTie	exon	144356990	144357121	1000	-	.	gene_id "MSTRG.195588"; transcript_id "MSTRG.195588.50"; exon_number "9";
chr8	StringTie	exon	144357439	144357502	1000	-	.	gene_id "MSTRG.195588"; transcript_id "MSTRG.195588.50"; exon_number "10";
chr8	StringTie	exon	144357628	144357786	1000	-	.	gene_id "MSTRG.195588"; transcript_id "MSTRG.195588.50"; exon_number "11";
chr8	StringTie	exon	144358032	144359046	1000	-	.	gene_id "MSTRG.195588"; transcript_id "MSTRG.195588.50"; exon_number "12";
chr8	StringTie	exon	144359690	144360239	1000	-	.	gene_id "MSTRG.195588"; transcript_id "MSTRG.195588.50"; exon_number "13";
chr8	StringTie	exon	144360327	144360418	1000	-	.	gene_id "MSTRG.195588"; transcript_id "MSTRG.195588.50"; exon_number "14";
chr8	StringTie	exon	144360881	144361017	1000	-	.	gene_id "MSTRG.195588"; transcript_id "MSTRG.195588.50"; exon_number "15";
chr8	StringTie	exon	144361229	144361279	1000	-	.	gene_id "MSTRG.195588"; transcript_id "MSTRG.195588.50"; exon_number "16";
chr8	StringTie	transcript	144352334	144360516	1000	-	.	gene_id "MSTRG.195588"; transcript_id "MSTRG.195588.51";
chr8	StringTie	exon	144352334	144353863	1000	-	.	gene_id "MSTRG.195588"; transcript_id "MSTRG.195588.51"; exon_number "1";
chr8	StringTie	exon	144353954	144354149	1000	-	.	gene_id "MSTRG.195588"; transcript_id "MSTRG.195588.51"; exon_number "2";
chr8	StringTie	exon	144354237	144354331	1000	-	.	gene_id "MSTRG.195588"; transcript_id "MSTRG.195588.51"; exon_number "3";
chr8	StringTie	exon	144354617	144355678	1000	-	.	gene_id "MSTRG.195588"; transcript_id "MSTRG.195588.51"; exon_number "4";
chr8	StringTie	exon	144355968	144356214	1000	-	.	gene_id "MSTRG.195588"; transcript_id "MSTRG.195588.51"; exon_number "5";
chr8	StringTie	exon	144356300	144356531	1000	-	.	gene_id "MSTRG.195588"; transcript_id "MSTRG.195588.51"; exon_number "6";
chr8	StringTie	exon	144356600	144356713	1000	-	.	gene_id "MSTRG.195588"; transcript_id "MSTRG.195588.51"; exon_number "7";
chr8	StringTie	exon	144356808	144356915	1000	-	.	gene_id "MSTRG.195588"; transcript_id "MSTRG.195588.51"; exon_number "8";
chr8	StringTie	exon	144356990	144357121	1000	-	.	gene_id "MSTRG.195588"; transcript_id "MSTRG.195588.51"; exon_number "9";
chr8	StringTie	exon	144357628	144359229	1000	-	.	gene_id "MSTRG.195588"; transcript_id "MSTRG.195588.51"; exon_number "10";
chr8	StringTie	exon	144359333	144359779	1000	-	.	gene_id "MSTRG.195588"; transcript_id "MSTRG.195588.51"; exon_number "11";
chr8	StringTie	exon	144360464	144360516	1000	-	.	gene_id "MSTRG.195588"; transcript_id "MSTRG.195588.51"; exon_number "12";
chr8	StringTie	transcript	144352334	144361272	1000	-	.	gene_id "MSTRG.195588"; transcript_id "MSTRG.195588.52";
chr8	StringTie	exon	144352334	144353863	1000	-	.	gene_id "MSTRG.195588"; transcript_id "MSTRG.195588.52"; exon_number "1";
chr8	StringTie	exon	144353954	144354149	1000	-	.	gene_id "MSTRG.195588"; transcript_id "MSTRG.195588.52"; exon_number "2";
chr8	StringTie	exon	144354237	144354331	1000	-	.	gene_id "MSTRG.195588"; transcript_id "MSTRG.195588.52"; exon_number "3";
chr8	StringTie	exon	144354617	144355678	1000	-	.	gene_id "MSTRG.195588"; transcript_id "MSTRG.195588.52"; exon_number "4";
chr8	StringTie	exon	144355968	144356214	1000	-	.	gene_id "MSTRG.195588"; transcript_id "MSTRG.195588.52"; exon_number "5";
chr8	StringTie	exon	144356300	144356531	1000	-	.	gene_id "MSTRG.195588"; transcript_id "MSTRG.195588.52"; exon_number "6";
chr8	StringTie	exon	144356600	144356713	1000	-	.	gene_id "MSTRG.195588"; transcript_id "MSTRG.195588.52"; exon_number "7";
chr8	StringTie	exon	144356808	144356915	1000	-	.	gene_id "MSTRG.195588"; transcript_id "MSTRG.195588.52"; exon_number "8";
chr8	StringTie	exon	144356990	144359396	1000	-	.	gene_id "MSTRG.195588"; transcript_id "MSTRG.195588.52"; exon_number "9";
chr8	StringTie	exon	144359495	144359500	1000	-	.	gene_id "MSTRG.195588"; transcript_id "MSTRG.195588.52"; exon_number "10";
chr8	StringTie	exon	144360103	144360134	1000	-	.	gene_id "MSTRG.195588"; transcript_id "MSTRG.195588.52"; exon_number "11";
chr8	StringTie	exon	144360327	144360418	1000	-	.	gene_id "MSTRG.195588"; transcript_id "MSTRG.195588.52"; exon_number "12";
chr8	StringTie	exon	144360853	144361011	1000	-	.	gene_id "MSTRG.195588"; transcript_id "MSTRG.195588.52"; exon_number "13";
chr8	StringTie	exon	144361078	144361272	1000	-	.	gene_id "MSTRG.195588"; transcript_id "MSTRG.195588.52"; exon_number "14";
chr8	StringTie	transcript	144352334	144359976	1000	-	.	gene_id "MSTRG.195588"; transcript_id "MSTRG.195588.53";
chr8	StringTie	exon	144352334	144353527	1000	-	.	gene_id "MSTRG.195588"; transcript_id "MSTRG.195588.53"; exon_number "1";
chr8	StringTie	exon	144353685	144353863	1000	-	.	gene_id "MSTRG.195588"; transcript_id "MSTRG.195588.53"; exon_number "2";
chr8	StringTie	exon	144353954	144354149	1000	-	.	gene_id "MSTRG.195588"; transcript_id "MSTRG.195588.53"; exon_number "3";
chr8	StringTie	exon	144354237	144354331	1000	-	.	gene_id "MSTRG.195588"; transcript_id "MSTRG.195588.53"; exon_number "4";
chr8	StringTie	exon	144354617	144354767	1000	-	.	gene_id "MSTRG.195588"; transcript_id "MSTRG.195588.53"; exon_number "5";
chr8	StringTie	exon	144354842	144355678	1000	-	.	gene_id "MSTRG.195588"; transcript_id "MSTRG.195588.53"; exon_number "6";
chr8	StringTie	exon	144355968	144356214	1000	-	.	gene_id "MSTRG.195588"; transcript_id "MSTRG.195588.53"; exon_number "7";
chr8	StringTie	exon	144356300	144356531	1000	-	.	gene_id "MSTRG.195588"; transcript_id "MSTRG.195588.53"; exon_number "8";
chr8	StringTie	exon	144356600	144356713	1000	-	.	gene_id "MSTRG.195588"; transcript_id "MSTRG.195588.53"; exon_number "9";
chr8	StringTie	exon	144356808	144356915	1000	-	.	gene_id "MSTRG.195588"; transcript_id "MSTRG.195588.53"; exon_number "10";
chr8	StringTie	exon	144356990	144357121	1000	-	.	gene_id "MSTRG.195588"; transcript_id "MSTRG.195588.53"; exon_number "11";
chr8	StringTie	exon	144357439	144357502	1000	-	.	gene_id "MSTRG.195588"; transcript_id "MSTRG.195588.53"; exon_number "12";
chr8	StringTie	exon	144357628	144357786	1000	-	.	gene_id "MSTRG.195588"; transcript_id "MSTRG.195588.53"; exon_number "13";
chr8	StringTie	exon	144358032	144359396	1000	-	.	gene_id "MSTRG.195588"; transcript_id "MSTRG.195588.53"; exon_number "14";
chr8	StringTie	exon	144359495	144359976	1000	-	.	gene_id "MSTRG.195588"; transcript_id "MSTRG.195588.53"; exon_number "15";
chr8	StringTie	transcript	144352355	144359599	1000	-	.	gene_id "MSTRG.195588"; transcript_id "MSTRG.195588.54";
chr8	StringTie	exon	144352355	144353527	1000	-	.	gene_id "MSTRG.195588"; transcript_id "MSTRG.195588.54"; exon_number "1";
chr8	StringTie	exon	144353718	144353863	1000	-	.	gene_id "MSTRG.195588"; transcript_id "MSTRG.195588.54"; exon_number "2";
chr8	StringTie	exon	144353954	144354149	1000	-	.	gene_id "MSTRG.195588"; transcript_id "MSTRG.195588.54"; exon_number "3";
chr8	StringTie	exon	144354237	144354331	1000	-	.	gene_id "MSTRG.195588"; transcript_id "MSTRG.195588.54"; exon_number "4";
chr8	StringTie	exon	144354617	144355678	1000	-	.	gene_id "MSTRG.195588"; transcript_id "MSTRG.195588.54"; exon_number "5";
chr8	StringTie	exon	144355968	144356214	1000	-	.	gene_id "MSTRG.195588"; transcript_id "MSTRG.195588.54"; exon_number "6";
chr8	StringTie	exon	144356300	144356531	1000	-	.	gene_id "MSTRG.195588"; transcript_id "MSTRG.195588.54"; exon_number "7";
chr8	StringTie	exon	144356600	144356713	1000	-	.	gene_id "MSTRG.195588"; transcript_id "MSTRG.195588.54"; exon_number "8";
chr8	StringTie	exon	144356808	144356915	1000	-	.	gene_id "MSTRG.195588"; transcript_id "MSTRG.195588.54"; exon_number "9";
chr8	StringTie	exon	144356990	144357121	1000	-	.	gene_id "MSTRG.195588"; transcript_id "MSTRG.195588.54"; exon_number "10";
chr8	StringTie	exon	144357457	144359409	1000	-	.	gene_id "MSTRG.195588"; transcript_id "MSTRG.195588.54"; exon_number "11";
chr8	StringTie	exon	144359475	144359599	1000	-	.	gene_id "MSTRG.195588"; transcript_id "MSTRG.195588.54"; exon_number "12";
chr8	StringTie	transcript	144352355	144359599	1000	-	.	gene_id "MSTRG.195588"; transcript_id "MSTRG.195588.55";
chr8	StringTie	exon	144352355	144353527	1000	-	.	gene_id "MSTRG.195588"; transcript_id "MSTRG.195588.55"; exon_number "1";
chr8	StringTie	exon	144353718	144353863	1000	-	.	gene_id "MSTRG.195588"; transcript_id "MSTRG.195588.55"; exon_number "2";
chr8	StringTie	exon	144353954	144354149	1000	-	.	gene_id "MSTRG.195588"; transcript_id "MSTRG.195588.55"; exon_number "3";
chr8	StringTie	exon	144354237	144354331	1000	-	.	gene_id "MSTRG.195588"; transcript_id "MSTRG.195588.55"; exon_number "4";
chr8	StringTie	exon	144354617	144355678	1000	-	.	gene_id "MSTRG.195588"; transcript_id "MSTRG.195588.55"; exon_number "5";
chr8	StringTie	exon	144355968	144356214	1000	-	.	gene_id "MSTRG.195588"; transcript_id "MSTRG.195588.55"; exon_number "6";
chr8	StringTie	exon	144356300	144356531	1000	-	.	gene_id "MSTRG.195588"; transcript_id "MSTRG.195588.55"; exon_number "7";
chr8	StringTie	exon	144356600	144356713	1000	-	.	gene_id "MSTRG.195588"; transcript_id "MSTRG.195588.55"; exon_number "8";
chr8	StringTie	exon	144356808	144356915	1000	-	.	gene_id "MSTRG.195588"; transcript_id "MSTRG.195588.55"; exon_number "9";
chr8	StringTie	exon	144356990	144357121	1000	-	.	gene_id "MSTRG.195588"; transcript_id "MSTRG.195588.55"; exon_number "10";
chr8	StringTie	exon	144357439	144357502	1000	-	.	gene_id "MSTRG.195588"; transcript_id "MSTRG.195588.55"; exon_number "11";
chr8	StringTie	exon	144357628	144359409	1000	-	.	gene_id "MSTRG.195588"; transcript_id "MSTRG.195588.55"; exon_number "12";
chr8	StringTie	exon	144359475	144359599	1000	-	.	gene_id "MSTRG.195588"; transcript_id "MSTRG.195588.55"; exon_number "13";
chr8	StringTie	transcript	144352366	144359755	1000	-	.	gene_id "MSTRG.195588"; transcript_id "MSTRG.195588.56";
chr8	StringTie	exon	144352366	144353527	1000	-	.	gene_id "MSTRG.195588"; transcript_id "MSTRG.195588.56"; exon_number "1";
chr8	StringTie	exon	144353778	144353863	1000	-	.	gene_id "MSTRG.195588"; transcript_id "MSTRG.195588.56"; exon_number "2";
chr8	StringTie	exon	144353954	144354149	1000	-	.	gene_id "MSTRG.195588"; transcript_id "MSTRG.195588.56"; exon_number "3";
chr8	StringTie	exon	144354237	144354331	1000	-	.	gene_id "MSTRG.195588"; transcript_id "MSTRG.195588.56"; exon_number "4";
chr8	StringTie	exon	144354617	144354767	1000	-	.	gene_id "MSTRG.195588"; transcript_id "MSTRG.195588.56"; exon_number "5";
chr8	StringTie	exon	144354842	144355678	1000	-	.	gene_id "MSTRG.195588"; transcript_id "MSTRG.195588.56"; exon_number "6";
chr8	StringTie	exon	144355968	144356214	1000	-	.	gene_id "MSTRG.195588"; transcript_id "MSTRG.195588.56"; exon_number "7";
chr8	StringTie	exon	144356300	144356531	1000	-	.	gene_id "MSTRG.195588"; transcript_id "MSTRG.195588.56"; exon_number "8";
chr8	StringTie	exon	144356600	144356713	1000	-	.	gene_id "MSTRG.195588"; transcript_id "MSTRG.195588.56"; exon_number "9";
chr8	StringTie	exon	144356808	144356915	1000	-	.	gene_id "MSTRG.195588"; transcript_id "MSTRG.195588.56"; exon_number "10";
chr8	StringTie	exon	144356990	144357121	1000	-	.	gene_id "MSTRG.195588"; transcript_id "MSTRG.195588.56"; exon_number "11";
chr8	StringTie	exon	144357439	144357502	1000	-	.	gene_id "MSTRG.195588"; transcript_id "MSTRG.195588.56"; exon_number "12";
chr8	StringTie	exon	144357628	144357786	1000	-	.	gene_id "MSTRG.195588"; transcript_id "MSTRG.195588.56"; exon_number "13";
chr8	StringTie	exon	144358032	144359358	1000	-	.	gene_id "MSTRG.195588"; transcript_id "MSTRG.195588.56"; exon_number "14";
chr8	StringTie	exon	144359631	144359755	1000	-	.	gene_id "MSTRG.195588"; transcript_id "MSTRG.195588.56"; exon_number "15";
chr8	StringTie	transcript	144352373	144360642	1000	-	.	gene_id "MSTRG.195588"; transcript_id "MSTRG.195588.57";
chr8	StringTie	exon	144352373	144353863	1000	-	.	gene_id "MSTRG.195588"; transcript_id "MSTRG.195588.57"; exon_number "1";
chr8	StringTie	exon	144353954	144354149	1000	-	.	gene_id "MSTRG.195588"; transcript_id "MSTRG.195588.57"; exon_number "2";
chr8	StringTie	exon	144354237	144354331	1000	-	.	gene_id "MSTRG.195588"; transcript_id "MSTRG.195588.57"; exon_number "3";
chr8	StringTie	exon	144354617	144354767	1000	-	.	gene_id "MSTRG.195588"; transcript_id "MSTRG.195588.57"; exon_number "4";
chr8	StringTie	exon	144354842	144355678	1000	-	.	gene_id "MSTRG.195588"; transcript_id "MSTRG.195588.57"; exon_number "5";
chr8	StringTie	exon	144355968	144356214	1000	-	.	gene_id "MSTRG.195588"; transcript_id "MSTRG.195588.57"; exon_number "6";
chr8	StringTie	exon	144356300	144356531	1000	-	.	gene_id "MSTRG.195588"; transcript_id "MSTRG.195588.57"; exon_number "7";
chr8	StringTie	exon	144356600	144356713	1000	-	.	gene_id "MSTRG.195588"; transcript_id "MSTRG.195588.57"; exon_number "8";
chr8	StringTie	exon	144356808	144356915	1000	-	.	gene_id "MSTRG.195588"; transcript_id "MSTRG.195588.57"; exon_number "9";
chr8	StringTie	exon	144356990	144357121	1000	-	.	gene_id "MSTRG.195588"; transcript_id "MSTRG.195588.57"; exon_number "10";
chr8	StringTie	exon	144357439	144357502	1000	-	.	gene_id "MSTRG.195588"; transcript_id "MSTRG.195588.57"; exon_number "11";
chr8	StringTie	exon	144357628	144357786	1000	-	.	gene_id "MSTRG.195588"; transcript_id "MSTRG.195588.57"; exon_number "12";
chr8	StringTie	exon	144358032	144359332	1000	-	.	gene_id "MSTRG.195588"; transcript_id "MSTRG.195588.57"; exon_number "13";
chr8	StringTie	exon	144359397	144359999	1000	-	.	gene_id "MSTRG.195588"; transcript_id "MSTRG.195588.57"; exon_number "14";
chr8	StringTie	exon	144360151	144360335	1000	-	.	gene_id "MSTRG.195588"; transcript_id "MSTRG.195588.57"; exon_number "15";
chr8	StringTie	exon	144360612	144360642	1000	-	.	gene_id "MSTRG.195588"; transcript_id "MSTRG.195588.57"; exon_number "16";
chr8	StringTie	transcript	144352386	144361272	1000	-	.	gene_id "MSTRG.195588"; transcript_id "MSTRG.195588.58";
chr8	StringTie	exon	144352386	144353527	1000	-	.	gene_id "MSTRG.195588"; transcript_id "MSTRG.195588.58"; exon_number "1";
chr8	StringTie	exon	144353778	144353863	1000	-	.	gene_id "MSTRG.195588"; transcript_id "MSTRG.195588.58"; exon_number "2";
chr8	StringTie	exon	144353954	144354149	1000	-	.	gene_id "MSTRG.195588"; transcript_id "MSTRG.195588.58"; exon_number "3";
chr8	StringTie	exon	144354237	144355678	1000	-	.	gene_id "MSTRG.195588"; transcript_id "MSTRG.195588.58"; exon_number "4";
chr8	StringTie	exon	144355968	144356214	1000	-	.	gene_id "MSTRG.195588"; transcript_id "MSTRG.195588.58"; exon_number "5";
chr8	StringTie	exon	144356300	144356531	1000	-	.	gene_id "MSTRG.195588"; transcript_id "MSTRG.195588.58"; exon_number "6";
chr8	StringTie	exon	144356600	144356713	1000	-	.	gene_id "MSTRG.195588"; transcript_id "MSTRG.195588.58"; exon_number "7";
chr8	StringTie	exon	144356808	144356915	1000	-	.	gene_id "MSTRG.195588"; transcript_id "MSTRG.195588.58"; exon_number "8";
chr8	StringTie	exon	144356990	144357121	1000	-	.	gene_id "MSTRG.195588"; transcript_id "MSTRG.195588.58"; exon_number "9";
chr8	StringTie	exon	144357439	144357502	1000	-	.	gene_id "MSTRG.195588"; transcript_id "MSTRG.195588.58"; exon_number "10";
chr8	StringTie	exon	144357628	144357786	1000	-	.	gene_id "MSTRG.195588"; transcript_id "MSTRG.195588.58"; exon_number "11";
chr8	StringTie	exon	144358032	144359361	1000	-	.	gene_id "MSTRG.195588"; transcript_id "MSTRG.195588.58"; exon_number "12";
chr8	StringTie	exon	144359670	144360121	1000	-	.	gene_id "MSTRG.195588"; transcript_id "MSTRG.195588.58"; exon_number "13";
chr8	StringTie	exon	144360910	144361017	1000	-	.	gene_id "MSTRG.195588"; transcript_id "MSTRG.195588.58"; exon_number "14";
chr8	StringTie	exon	144361229	144361272	1000	-	.	gene_id "MSTRG.195588"; transcript_id "MSTRG.195588.58"; exon_number "15";
chr8	StringTie	transcript	144352396	144360747	1000	-	.	gene_id "MSTRG.195588"; transcript_id "MSTRG.195588.59";
chr8	StringTie	exon	144352396	144353527	1000	-	.	gene_id "MSTRG.195588"; transcript_id "MSTRG.195588.59"; exon_number "1";
chr8	StringTie	exon	144353778	144353863	1000	-	.	gene_id "MSTRG.195588"; transcript_id "MSTRG.195588.59"; exon_number "2";
chr8	StringTie	exon	144353954	144354149	1000	-	.	gene_id "MSTRG.195588"; transcript_id "MSTRG.195588.59"; exon_number "3";
chr8	StringTie	exon	144354237	144354331	1000	-	.	gene_id "MSTRG.195588"; transcript_id "MSTRG.195588.59"; exon_number "4";
chr8	StringTie	exon	144354617	144355678	1000	-	.	gene_id "MSTRG.195588"; transcript_id "MSTRG.195588.59"; exon_number "5";
chr8	StringTie	exon	144355968	144356214	1000	-	.	gene_id "MSTRG.195588"; transcript_id "MSTRG.195588.59"; exon_number "6";
chr8	StringTie	exon	144356300	144356531	1000	-	.	gene_id "MSTRG.195588"; transcript_id "MSTRG.195588.59"; exon_number "7";
chr8	StringTie	exon	144356600	144356713	1000	-	.	gene_id "MSTRG.195588"; transcript_id "MSTRG.195588.59"; exon_number "8";
chr8	StringTie	exon	144356808	144356915	1000	-	.	gene_id "MSTRG.195588"; transcript_id "MSTRG.195588.59"; exon_number "9";
chr8	StringTie	exon	144356990	144357121	1000	-	.	gene_id "MSTRG.195588"; transcript_id "MSTRG.195588.59"; exon_number "10";
chr8	StringTie	exon	144357439	144357502	1000	-	.	gene_id "MSTRG.195588"; transcript_id "MSTRG.195588.59"; exon_number "11";
chr8	StringTie	exon	144357628	144359396	1000	-	.	gene_id "MSTRG.195588"; transcript_id "MSTRG.195588.59"; exon_number "12";
chr8	StringTie	exon	144359907	144359948	1000	-	.	gene_id "MSTRG.195588"; transcript_id "MSTRG.195588.59"; exon_number "13";
chr8	StringTie	exon	144360612	144360747	1000	-	.	gene_id "MSTRG.195588"; transcript_id "MSTRG.195588.59"; exon_number "14";
chr8	StringTie	transcript	144352074	144360486	1000	-	.	gene_id "MSTRG.195588"; transcript_id "MSTRG.195588.6";
chr8	StringTie	exon	144352074	144353863	1000	-	.	gene_id "MSTRG.195588"; transcript_id "MSTRG.195588.6"; exon_number "1";
chr8	StringTie	exon	144353954	144354149	1000	-	.	gene_id "MSTRG.195588"; transcript_id "MSTRG.195588.6"; exon_number "2";
chr8	StringTie	exon	144354237	144354767	1000	-	.	gene_id "MSTRG.195588"; transcript_id "MSTRG.195588.6"; exon_number "3";
chr8	StringTie	exon	144354842	144355678	1000	-	.	gene_id "MSTRG.195588"; transcript_id "MSTRG.195588.6"; exon_number "4";
chr8	StringTie	exon	144355968	144356214	1000	-	.	gene_id "MSTRG.195588"; transcript_id "MSTRG.195588.6"; exon_number "5";
chr8	StringTie	exon	144356300	144356531	1000	-	.	gene_id "MSTRG.195588"; transcript_id "MSTRG.195588.6"; exon_number "6";
chr8	StringTie	exon	144356600	144356713	1000	-	.	gene_id "MSTRG.195588"; transcript_id "MSTRG.195588.6"; exon_number "7";
chr8	StringTie	exon	144356808	144356915	1000	-	.	gene_id "MSTRG.195588"; transcript_id "MSTRG.195588.6"; exon_number "8";
chr8	StringTie	exon	144356990	144357502	1000	-	.	gene_id "MSTRG.195588"; transcript_id "MSTRG.195588.6"; exon_number "9";
chr8	StringTie	exon	144357628	144359396	1000	-	.	gene_id "MSTRG.195588"; transcript_id "MSTRG.195588.6"; exon_number "10";
chr8	StringTie	exon	144359495	144359872	1000	-	.	gene_id "MSTRG.195588"; transcript_id "MSTRG.195588.6"; exon_number "11";
chr8	StringTie	exon	144359914	144360322	1000	-	.	gene_id "MSTRG.195588"; transcript_id "MSTRG.195588.6"; exon_number "12";
chr8	StringTie	exon	144360376	144360486	1000	-	.	gene_id "MSTRG.195588"; transcript_id "MSTRG.195588.6"; exon_number "13";
chr8	StringTie	transcript	144352414	144359585	1000	-	.	gene_id "MSTRG.195588"; transcript_id "MSTRG.195588.60";
chr8	StringTie	exon	144352414	144353527	1000	-	.	gene_id "MSTRG.195588"; transcript_id "MSTRG.195588.60"; exon_number "1";
chr8	StringTie	exon	144353778	144353863	1000	-	.	gene_id "MSTRG.195588"; transcript_id "MSTRG.195588.60"; exon_number "2";
chr8	StringTie	exon	144353954	144354149	1000	-	.	gene_id "MSTRG.195588"; transcript_id "MSTRG.195588.60"; exon_number "3";
chr8	StringTie	exon	144354235	144354331	1000	-	.	gene_id "MSTRG.195588"; transcript_id "MSTRG.195588.60"; exon_number "4";
chr8	StringTie	exon	144354617	144355678	1000	-	.	gene_id "MSTRG.195588"; transcript_id "MSTRG.195588.60"; exon_number "5";
chr8	StringTie	exon	144355968	144356214	1000	-	.	gene_id "MSTRG.195588"; transcript_id "MSTRG.195588.60"; exon_number "6";
chr8	StringTie	exon	144356300	144356531	1000	-	.	gene_id "MSTRG.195588"; transcript_id "MSTRG.195588.60"; exon_number "7";
chr8	StringTie	exon	144356600	144356713	1000	-	.	gene_id "MSTRG.195588"; transcript_id "MSTRG.195588.60"; exon_number "8";
chr8	StringTie	exon	144356808	144356915	1000	-	.	gene_id "MSTRG.195588"; transcript_id "MSTRG.195588.60"; exon_number "9";
chr8	StringTie	exon	144356990	144359585	1000	-	.	gene_id "MSTRG.195588"; transcript_id "MSTRG.195588.60"; exon_number "10";
chr8	StringTie	transcript	144352414	144360358	1000	-	.	gene_id "MSTRG.195588"; transcript_id "MSTRG.195588.61";
chr8	StringTie	exon	144352414	144353527	1000	-	.	gene_id "MSTRG.195588"; transcript_id "MSTRG.195588.61"; exon_number "1";
chr8	StringTie	exon	144353778	144353863	1000	-	.	gene_id "MSTRG.195588"; transcript_id "MSTRG.195588.61"; exon_number "2";
chr8	StringTie	exon	144353954	144354149	1000	-	.	gene_id "MSTRG.195588"; transcript_id "MSTRG.195588.61"; exon_number "3";
chr8	StringTie	exon	144354235	144354331	1000	-	.	gene_id "MSTRG.195588"; transcript_id "MSTRG.195588.61"; exon_number "4";
chr8	StringTie	exon	144354617	144355678	1000	-	.	gene_id "MSTRG.195588"; transcript_id "MSTRG.195588.61"; exon_number "5";
chr8	StringTie	exon	144355968	144356214	1000	-	.	gene_id "MSTRG.195588"; transcript_id "MSTRG.195588.61"; exon_number "6";
chr8	StringTie	exon	144356300	144356531	1000	-	.	gene_id "MSTRG.195588"; transcript_id "MSTRG.195588.61"; exon_number "7";
chr8	StringTie	exon	144356600	144356713	1000	-	.	gene_id "MSTRG.195588"; transcript_id "MSTRG.195588.61"; exon_number "8";
chr8	StringTie	exon	144356808	144356915	1000	-	.	gene_id "MSTRG.195588"; transcript_id "MSTRG.195588.61"; exon_number "9";
chr8	StringTie	exon	144356990	144357121	1000	-	.	gene_id "MSTRG.195588"; transcript_id "MSTRG.195588.61"; exon_number "10";
chr8	StringTie	exon	144357439	144357502	1000	-	.	gene_id "MSTRG.195588"; transcript_id "MSTRG.195588.61"; exon_number "11";
chr8	StringTie	exon	144357628	144359229	1000	-	.	gene_id "MSTRG.195588"; transcript_id "MSTRG.195588.61"; exon_number "12";
chr8	StringTie	exon	144359333	144359396	1000	-	.	gene_id "MSTRG.195588"; transcript_id "MSTRG.195588.61"; exon_number "13";
chr8	StringTie	exon	144360077	144360358	1000	-	.	gene_id "MSTRG.195588"; transcript_id "MSTRG.195588.61"; exon_number "14";
chr8	StringTie	transcript	144352436	144359381	1000	-	.	gene_id "MSTRG.195588"; transcript_id "MSTRG.195588.62";
chr8	StringTie	exon	144352436	144353863	1000	-	.	gene_id "MSTRG.195588"; transcript_id "MSTRG.195588.62"; exon_number "1";
chr8	StringTie	exon	144353954	144354149	1000	-	.	gene_id "MSTRG.195588"; transcript_id "MSTRG.195588.62"; exon_number "2";
chr8	StringTie	exon	144354237	144354331	1000	-	.	gene_id "MSTRG.195588"; transcript_id "MSTRG.195588.62"; exon_number "3";
chr8	StringTie	exon	144354617	144355678	1000	-	.	gene_id "MSTRG.195588"; transcript_id "MSTRG.195588.62"; exon_number "4";
chr8	StringTie	exon	144355968	144356214	1000	-	.	gene_id "MSTRG.195588"; transcript_id "MSTRG.195588.62"; exon_number "5";
chr8	StringTie	exon	144356300	144356713	1000	-	.	gene_id "MSTRG.195588"; transcript_id "MSTRG.195588.62"; exon_number "6";
chr8	StringTie	exon	144356808	144356915	1000	-	.	gene_id "MSTRG.195588"; transcript_id "MSTRG.195588.62"; exon_number "7";
chr8	StringTie	exon	144356990	144357121	1000	-	.	gene_id "MSTRG.195588"; transcript_id "MSTRG.195588.62"; exon_number "8";
chr8	StringTie	exon	144359133	144359381	1000	-	.	gene_id "MSTRG.195588"; transcript_id "MSTRG.195588.62"; exon_number "9";
chr8	StringTie	transcript	144352453	144363475	1000	-	.	gene_id "MSTRG.195588"; transcript_id "MSTRG.195588.63";
chr8	StringTie	exon	144352453	144353157	1000	-	.	gene_id "MSTRG.195588"; transcript_id "MSTRG.195588.63"; exon_number "1";
chr8	StringTie	exon	144353276	144353527	1000	-	.	gene_id "MSTRG.195588"; transcript_id "MSTRG.195588.63"; exon_number "2";
chr8	StringTie	exon	144353778	144353863	1000	-	.	gene_id "MSTRG.195588"; transcript_id "MSTRG.195588.63"; exon_number "3";
chr8	StringTie	exon	144353954	144354149	1000	-	.	gene_id "MSTRG.195588"; transcript_id "MSTRG.195588.63"; exon_number "4";
chr8	StringTie	exon	144354237	144354331	1000	-	.	gene_id "MSTRG.195588"; transcript_id "MSTRG.195588.63"; exon_number "5";
chr8	StringTie	exon	144354617	144355678	1000	-	.	gene_id "MSTRG.195588"; transcript_id "MSTRG.195588.63"; exon_number "6";
chr8	StringTie	exon	144355968	144356214	1000	-	.	gene_id "MSTRG.195588"; transcript_id "MSTRG.195588.63"; exon_number "7";
chr8	StringTie	exon	144356300	144356531	1000	-	.	gene_id "MSTRG.195588"; transcript_id "MSTRG.195588.63"; exon_number "8";
chr8	StringTie	exon	144356600	144356713	1000	-	.	gene_id "MSTRG.195588"; transcript_id "MSTRG.195588.63"; exon_number "9";
chr8	StringTie	exon	144356808	144356915	1000	-	.	gene_id "MSTRG.195588"; transcript_id "MSTRG.195588.63"; exon_number "10";
chr8	StringTie	exon	144356990	144357121	1000	-	.	gene_id "MSTRG.195588"; transcript_id "MSTRG.195588.63"; exon_number "11";
chr8	StringTie	exon	144357439	144357502	1000	-	.	gene_id "MSTRG.195588"; transcript_id "MSTRG.195588.63"; exon_number "12";
chr8	StringTie	exon	144357628	144357786	1000	-	.	gene_id "MSTRG.195588"; transcript_id "MSTRG.195588.63"; exon_number "13";
chr8	StringTie	exon	144358032	144359229	1000	-	.	gene_id "MSTRG.195588"; transcript_id "MSTRG.195588.63"; exon_number "14";
chr8	StringTie	exon	144359333	144359719	1000	-	.	gene_id "MSTRG.195588"; transcript_id "MSTRG.195588.63"; exon_number "15";
chr8	StringTie	exon	144361018	144363475	1000	-	.	gene_id "MSTRG.195588"; transcript_id "MSTRG.195588.63"; exon_number "16";
chr8	StringTie	transcript	144352473	144360715	1000	-	.	gene_id "MSTRG.195588"; transcript_id "MSTRG.195588.64";
chr8	StringTie	exon	144352473	144353527	1000	-	.	gene_id "MSTRG.195588"; transcript_id "MSTRG.195588.64"; exon_number "1";
chr8	StringTie	exon	144353778	144353863	1000	-	.	gene_id "MSTRG.195588"; transcript_id "MSTRG.195588.64"; exon_number "2";
chr8	StringTie	exon	144353954	144354149	1000	-	.	gene_id "MSTRG.195588"; transcript_id "MSTRG.195588.64"; exon_number "3";
chr8	StringTie	exon	144354237	144354331	1000	-	.	gene_id "MSTRG.195588"; transcript_id "MSTRG.195588.64"; exon_number "4";
chr8	StringTie	exon	144354617	144355678	1000	-	.	gene_id "MSTRG.195588"; transcript_id "MSTRG.195588.64"; exon_number "5";
chr8	StringTie	exon	144355968	144356214	1000	-	.	gene_id "MSTRG.195588"; transcript_id "MSTRG.195588.64"; exon_number "6";
chr8	StringTie	exon	144356300	144356531	1000	-	.	gene_id "MSTRG.195588"; transcript_id "MSTRG.195588.64"; exon_number "7";
chr8	StringTie	exon	144356600	144356713	1000	-	.	gene_id "MSTRG.195588"; transcript_id "MSTRG.195588.64"; exon_number "8";
chr8	StringTie	exon	144356808	144356915	1000	-	.	gene_id "MSTRG.195588"; transcript_id "MSTRG.195588.64"; exon_number "9";
chr8	StringTie	exon	144356990	144357121	1000	-	.	gene_id "MSTRG.195588"; transcript_id "MSTRG.195588.64"; exon_number "10";
chr8	StringTie	exon	144357439	144357502	1000	-	.	gene_id "MSTRG.195588"; transcript_id "MSTRG.195588.64"; exon_number "11";
chr8	StringTie	exon	144357628	144357786	1000	-	.	gene_id "MSTRG.195588"; transcript_id "MSTRG.195588.64"; exon_number "12";
chr8	StringTie	exon	144358032	144359229	1000	-	.	gene_id "MSTRG.195588"; transcript_id "MSTRG.195588.64"; exon_number "13";
chr8	StringTie	exon	144359333	144359494	1000	-	.	gene_id "MSTRG.195588"; transcript_id "MSTRG.195588.64"; exon_number "14";
chr8	StringTie	exon	144359643	144359888	1000	-	.	gene_id "MSTRG.195588"; transcript_id "MSTRG.195588.64"; exon_number "15";
chr8	StringTie	exon	144360376	144360425	1000	-	.	gene_id "MSTRG.195588"; transcript_id "MSTRG.195588.64"; exon_number "16";
chr8	StringTie	exon	144360692	144360715	1000	-	.	gene_id "MSTRG.195588"; transcript_id "MSTRG.195588.64"; exon_number "17";
chr8	StringTie	transcript	144352475	144359266	1000	-	.	gene_id "MSTRG.195588"; transcript_id "MSTRG.195588.65";
chr8	StringTie	exon	144352475	144353863	1000	-	.	gene_id "MSTRG.195588"; transcript_id "MSTRG.195588.65"; exon_number "1";
chr8	StringTie	exon	144353954	144354149	1000	-	.	gene_id "MSTRG.195588"; transcript_id "MSTRG.195588.65"; exon_number "2";
chr8	StringTie	exon	144354617	144355678	1000	-	.	gene_id "MSTRG.195588"; transcript_id "MSTRG.195588.65"; exon_number "3";
chr8	StringTie	exon	144355968	144356214	1000	-	.	gene_id "MSTRG.195588"; transcript_id "MSTRG.195588.65"; exon_number "4";
chr8	StringTie	exon	144356300	144356531	1000	-	.	gene_id "MSTRG.195588"; transcript_id "MSTRG.195588.65"; exon_number "5";
chr8	StringTie	exon	144356600	144356713	1000	-	.	gene_id "MSTRG.195588"; transcript_id "MSTRG.195588.65"; exon_number "6";
chr8	StringTie	exon	144356808	144356915	1000	-	.	gene_id "MSTRG.195588"; transcript_id "MSTRG.195588.65"; exon_number "7";
chr8	StringTie	exon	144356990	144357121	1000	-	.	gene_id "MSTRG.195588"; transcript_id "MSTRG.195588.65"; exon_number "8";
chr8	StringTie	exon	144357439	144357502	1000	-	.	gene_id "MSTRG.195588"; transcript_id "MSTRG.195588.65"; exon_number "9";
chr8	StringTie	exon	144357628	144357786	1000	-	.	gene_id "MSTRG.195588"; transcript_id "MSTRG.195588.65"; exon_number "10";
chr8	StringTie	exon	144359133	144359266	1000	-	.	gene_id "MSTRG.195588"; transcript_id "MSTRG.195588.65"; exon_number "11";
chr8	StringTie	transcript	144352480	144361172	1000	-	.	gene_id "MSTRG.195588"; transcript_id "MSTRG.195588.66";
chr8	StringTie	exon	144352480	144353527	1000	-	.	gene_id "MSTRG.195588"; transcript_id "MSTRG.195588.66"; exon_number "1";
chr8	StringTie	exon	144353778	144353863	1000	-	.	gene_id "MSTRG.195588"; transcript_id "MSTRG.195588.66"; exon_number "2";
chr8	StringTie	exon	144353954	144354149	1000	-	.	gene_id "MSTRG.195588"; transcript_id "MSTRG.195588.66"; exon_number "3";
chr8	StringTie	exon	144354237	144355678	1000	-	.	gene_id "MSTRG.195588"; transcript_id "MSTRG.195588.66"; exon_number "4";
chr8	StringTie	exon	144355968	144356214	1000	-	.	gene_id "MSTRG.195588"; transcript_id "MSTRG.195588.66"; exon_number "5";
chr8	StringTie	exon	144356300	144356531	1000	-	.	gene_id "MSTRG.195588"; transcript_id "MSTRG.195588.66"; exon_number "6";
chr8	StringTie	exon	144356600	144356713	1000	-	.	gene_id "MSTRG.195588"; transcript_id "MSTRG.195588.66"; exon_number "7";
chr8	StringTie	exon	144356808	144356915	1000	-	.	gene_id "MSTRG.195588"; transcript_id "MSTRG.195588.66"; exon_number "8";
chr8	StringTie	exon	144356990	144357121	1000	-	.	gene_id "MSTRG.195588"; transcript_id "MSTRG.195588.66"; exon_number "9";
chr8	StringTie	exon	144357628	144359332	1000	-	.	gene_id "MSTRG.195588"; transcript_id "MSTRG.195588.66"; exon_number "10";
chr8	StringTie	exon	144359907	144360140	1000	-	.	gene_id "MSTRG.195588"; transcript_id "MSTRG.195588.66"; exon_number "11";
chr8	StringTie	exon	144360336	144360394	1000	-	.	gene_id "MSTRG.195588"; transcript_id "MSTRG.195588.66"; exon_number "12";
chr8	StringTie	exon	144361086	144361172	1000	-	.	gene_id "MSTRG.195588"; transcript_id "MSTRG.195588.66"; exon_number "13";
chr8	StringTie	transcript	144352483	144359754	1000	-	.	gene_id "MSTRG.195588"; transcript_id "MSTRG.195588.67";
chr8	StringTie	exon	144352483	144353527	1000	-	.	gene_id "MSTRG.195588"; transcript_id "MSTRG.195588.67"; exon_number "1";
chr8	StringTie	exon	144353778	144353863	1000	-	.	gene_id "MSTRG.195588"; transcript_id "MSTRG.195588.67"; exon_number "2";
chr8	StringTie	exon	144353954	144354149	1000	-	.	gene_id "MSTRG.195588"; transcript_id "MSTRG.195588.67"; exon_number "3";
chr8	StringTie	exon	144354237	144354331	1000	-	.	gene_id "MSTRG.195588"; transcript_id "MSTRG.195588.67"; exon_number "4";
chr8	StringTie	exon	144354617	144355678	1000	-	.	gene_id "MSTRG.195588"; transcript_id "MSTRG.195588.67"; exon_number "5";
chr8	StringTie	exon	144355968	144356214	1000	-	.	gene_id "MSTRG.195588"; transcript_id "MSTRG.195588.67"; exon_number "6";
chr8	StringTie	exon	144356300	144356531	1000	-	.	gene_id "MSTRG.195588"; transcript_id "MSTRG.195588.67"; exon_number "7";
chr8	StringTie	exon	144356600	144356713	1000	-	.	gene_id "MSTRG.195588"; transcript_id "MSTRG.195588.67"; exon_number "8";
chr8	StringTie	exon	144356808	144356915	1000	-	.	gene_id "MSTRG.195588"; transcript_id "MSTRG.195588.67"; exon_number "9";
chr8	StringTie	exon	144356990	144357121	1000	-	.	gene_id "MSTRG.195588"; transcript_id "MSTRG.195588.67"; exon_number "10";
chr8	StringTie	exon	144357439	144357502	1000	-	.	gene_id "MSTRG.195588"; transcript_id "MSTRG.195588.67"; exon_number "11";
chr8	StringTie	exon	144357628	144359346	1000	-	.	gene_id "MSTRG.195588"; transcript_id "MSTRG.195588.67"; exon_number "12";
chr8	StringTie	exon	144359690	144359754	1000	-	.	gene_id "MSTRG.195588"; transcript_id "MSTRG.195588.67"; exon_number "13";
chr8	StringTie	transcript	144352516	144359838	1000	-	.	gene_id "MSTRG.195588"; transcript_id "MSTRG.195588.68";
chr8	StringTie	exon	144352516	144353157	1000	-	.	gene_id "MSTRG.195588"; transcript_id "MSTRG.195588.68"; exon_number "1";
chr8	StringTie	exon	144353276	144353863	1000	-	.	gene_id "MSTRG.195588"; transcript_id "MSTRG.195588.68"; exon_number "2";
chr8	StringTie	exon	144353954	144354149	1000	-	.	gene_id "MSTRG.195588"; transcript_id "MSTRG.195588.68"; exon_number "3";
chr8	StringTie	exon	144354237	144354331	1000	-	.	gene_id "MSTRG.195588"; transcript_id "MSTRG.195588.68"; exon_number "4";
chr8	StringTie	exon	144354617	144355678	1000	-	.	gene_id "MSTRG.195588"; transcript_id "MSTRG.195588.68"; exon_number "5";
chr8	StringTie	exon	144355968	144356214	1000	-	.	gene_id "MSTRG.195588"; transcript_id "MSTRG.195588.68"; exon_number "6";
chr8	StringTie	exon	144356300	144356531	1000	-	.	gene_id "MSTRG.195588"; transcript_id "MSTRG.195588.68"; exon_number "7";
chr8	StringTie	exon	144356600	144356713	1000	-	.	gene_id "MSTRG.195588"; transcript_id "MSTRG.195588.68"; exon_number "8";
chr8	StringTie	exon	144356808	144356915	1000	-	.	gene_id "MSTRG.195588"; transcript_id "MSTRG.195588.68"; exon_number "9";
chr8	StringTie	exon	144356990	144357502	1000	-	.	gene_id "MSTRG.195588"; transcript_id "MSTRG.195588.68"; exon_number "10";
chr8	StringTie	exon	144357628	144359229	1000	-	.	gene_id "MSTRG.195588"; transcript_id "MSTRG.195588.68"; exon_number "11";
chr8	StringTie	exon	144359333	144359342	1000	-	.	gene_id "MSTRG.195588"; transcript_id "MSTRG.195588.68"; exon_number "12";
chr8	StringTie	exon	144359631	144359838	1000	-	.	gene_id "MSTRG.195588"; transcript_id "MSTRG.195588.68"; exon_number "13";
chr8	StringTie	transcript	144352645	144360522	1000	-	.	gene_id "MSTRG.195588"; transcript_id "MSTRG.195588.69";
chr8	StringTie	exon	144352645	144353863	1000	-	.	gene_id "MSTRG.195588"; transcript_id "MSTRG.195588.69"; exon_number "1";
chr8	StringTie	exon	144353954	144354149	1000	-	.	gene_id "MSTRG.195588"; transcript_id "MSTRG.195588.69"; exon_number "2";
chr8	StringTie	exon	144354617	144354767	1000	-	.	gene_id "MSTRG.195588"; transcript_id "MSTRG.195588.69"; exon_number "3";
chr8	StringTie	exon	144354842	144355678	1000	-	.	gene_id "MSTRG.195588"; transcript_id "MSTRG.195588.69"; exon_number "4";
chr8	StringTie	exon	144355968	144356214	1000	-	.	gene_id "MSTRG.195588"; transcript_id "MSTRG.195588.69"; exon_number "5";
chr8	StringTie	exon	144356300	144356531	1000	-	.	gene_id "MSTRG.195588"; transcript_id "MSTRG.195588.69"; exon_number "6";
chr8	StringTie	exon	144356600	144356713	1000	-	.	gene_id "MSTRG.195588"; transcript_id "MSTRG.195588.69"; exon_number "7";
chr8	StringTie	exon	144356808	144356915	1000	-	.	gene_id "MSTRG.195588"; transcript_id "MSTRG.195588.69"; exon_number "8";
chr8	StringTie	exon	144356990	144357121	1000	-	.	gene_id "MSTRG.195588"; transcript_id "MSTRG.195588.69"; exon_number "9";
chr8	StringTie	exon	144357439	144357502	1000	-	.	gene_id "MSTRG.195588"; transcript_id "MSTRG.195588.69"; exon_number "10";
chr8	StringTie	exon	144357628	144357786	1000	-	.	gene_id "MSTRG.195588"; transcript_id "MSTRG.195588.69"; exon_number "11";
chr8	StringTie	exon	144358032	144359779	1000	-	.	gene_id "MSTRG.195588"; transcript_id "MSTRG.195588.69"; exon_number "12";
chr8	StringTie	exon	144359914	144360239	1000	-	.	gene_id "MSTRG.195588"; transcript_id "MSTRG.195588.69"; exon_number "13";
chr8	StringTie	exon	144360327	144360522	1000	-	.	gene_id "MSTRG.195588"; transcript_id "MSTRG.195588.69"; exon_number "14";
chr8	StringTie	transcript	144352088	144361272	1000	-	.	gene_id "MSTRG.195588"; transcript_id "MSTRG.195588.7";
chr8	StringTie	exon	144352088	144353157	1000	-	.	gene_id "MSTRG.195588"; transcript_id "MSTRG.195588.7"; exon_number "1";
chr8	StringTie	exon	144353276	144353527	1000	-	.	gene_id "MSTRG.195588"; transcript_id "MSTRG.195588.7"; exon_number "2";
chr8	StringTie	exon	144353778	144353863	1000	-	.	gene_id "MSTRG.195588"; transcript_id "MSTRG.195588.7"; exon_number "3";
chr8	StringTie	exon	144353954	144354149	1000	-	.	gene_id "MSTRG.195588"; transcript_id "MSTRG.195588.7"; exon_number "4";
chr8	StringTie	exon	144354237	144354331	1000	-	.	gene_id "MSTRG.195588"; transcript_id "MSTRG.195588.7"; exon_number "5";
chr8	StringTie	exon	144354617	144354767	1000	-	.	gene_id "MSTRG.195588"; transcript_id "MSTRG.195588.7"; exon_number "6";
chr8	StringTie	exon	144354842	144355678	1000	-	.	gene_id "MSTRG.195588"; transcript_id "MSTRG.195588.7"; exon_number "7";
chr8	StringTie	exon	144355968	144356214	1000	-	.	gene_id "MSTRG.195588"; transcript_id "MSTRG.195588.7"; exon_number "8";
chr8	StringTie	exon	144356300	144356531	1000	-	.	gene_id "MSTRG.195588"; transcript_id "MSTRG.195588.7"; exon_number "9";
chr8	StringTie	exon	144356600	144356713	1000	-	.	gene_id "MSTRG.195588"; transcript_id "MSTRG.195588.7"; exon_number "10";
chr8	StringTie	exon	144356808	144356915	1000	-	.	gene_id "MSTRG.195588"; transcript_id "MSTRG.195588.7"; exon_number "11";
chr8	StringTie	exon	144356990	144357121	1000	-	.	gene_id "MSTRG.195588"; transcript_id "MSTRG.195588.7"; exon_number "12";
chr8	StringTie	exon	144357439	144357502	1000	-	.	gene_id "MSTRG.195588"; transcript_id "MSTRG.195588.7"; exon_number "13";
chr8	StringTie	exon	144357628	144357786	1000	-	.	gene_id "MSTRG.195588"; transcript_id "MSTRG.195588.7"; exon_number "14";
chr8	StringTie	exon	144358032	144359229	1000	-	.	gene_id "MSTRG.195588"; transcript_id "MSTRG.195588.7"; exon_number "15";
chr8	StringTie	exon	144359333	144360188	1000	-	.	gene_id "MSTRG.195588"; transcript_id "MSTRG.195588.7"; exon_number "16";
chr8	StringTie	exon	144360612	144360623	1000	-	.	gene_id "MSTRG.195588"; transcript_id "MSTRG.195588.7"; exon_number "17";
chr8	StringTie	exon	144360827	144361011	1000	-	.	gene_id "MSTRG.195588"; transcript_id "MSTRG.195588.7"; exon_number "18";
chr8	StringTie	exon	144361078	144361127	1000	-	.	gene_id "MSTRG.195588"; transcript_id "MSTRG.195588.7"; exon_number "19";
chr8	StringTie	exon	144361236	144361272	1000	-	.	gene_id "MSTRG.195588"; transcript_id "MSTRG.195588.7"; exon_number "20";
chr8	StringTie	transcript	144352758	144361235	1000	-	.	gene_id "MSTRG.195588"; transcript_id "MSTRG.195588.70";
chr8	StringTie	exon	144352758	144353527	1000	-	.	gene_id "MSTRG.195588"; transcript_id "MSTRG.195588.70"; exon_number "1";
chr8	StringTie	exon	144353778	144353863	1000	-	.	gene_id "MSTRG.195588"; transcript_id "MSTRG.195588.70"; exon_number "2";
chr8	StringTie	exon	144353954	144354149	1000	-	.	gene_id "MSTRG.195588"; transcript_id "MSTRG.195588.70"; exon_number "3";
chr8	StringTie	exon	144354237	144355678	1000	-	.	gene_id "MSTRG.195588"; transcript_id "MSTRG.195588.70"; exon_number "4";
chr8	StringTie	exon	144355968	144356214	1000	-	.	gene_id "MSTRG.195588"; transcript_id "MSTRG.195588.70"; exon_number "5";
chr8	StringTie	exon	144356300	144356531	1000	-	.	gene_id "MSTRG.195588"; transcript_id "MSTRG.195588.70"; exon_number "6";
chr8	StringTie	exon	144356600	144356713	1000	-	.	gene_id "MSTRG.195588"; transcript_id "MSTRG.195588.70"; exon_number "7";
chr8	StringTie	exon	144356808	144356915	1000	-	.	gene_id "MSTRG.195588"; transcript_id "MSTRG.195588.70"; exon_number "8";
chr8	StringTie	exon	144356990	144357121	1000	-	.	gene_id "MSTRG.195588"; transcript_id "MSTRG.195588.70"; exon_number "9";
chr8	StringTie	exon	144357439	144357502	1000	-	.	gene_id "MSTRG.195588"; transcript_id "MSTRG.195588.70"; exon_number "10";
chr8	StringTie	exon	144357628	144357786	1000	-	.	gene_id "MSTRG.195588"; transcript_id "MSTRG.195588.70"; exon_number "11";
chr8	StringTie	exon	144358032	144359361	1000	-	.	gene_id "MSTRG.195588"; transcript_id "MSTRG.195588.70"; exon_number "12";
chr8	StringTie	exon	144359670	144359771	1000	-	.	gene_id "MSTRG.195588"; transcript_id "MSTRG.195588.70"; exon_number "13";
chr8	StringTie	exon	144359907	144360076	1000	-	.	gene_id "MSTRG.195588"; transcript_id "MSTRG.195588.70"; exon_number "14";
chr8	StringTie	exon	144360253	144360335	1000	-	.	gene_id "MSTRG.195588"; transcript_id "MSTRG.195588.70"; exon_number "15";
chr8	StringTie	exon	144360627	144360662	1000	-	.	gene_id "MSTRG.195588"; transcript_id "MSTRG.195588.70"; exon_number "16";
chr8	StringTie	exon	144361078	144361235	1000	-	.	gene_id "MSTRG.195588"; transcript_id "MSTRG.195588.70"; exon_number "17";
chr8	StringTie	transcript	144352870	144366277	1000	-	.	gene_id "MSTRG.195588"; transcript_id "MSTRG.195588.71";
chr8	StringTie	exon	144352870	144353527	1000	-	.	gene_id "MSTRG.195588"; transcript_id "MSTRG.195588.71"; exon_number "1";
chr8	StringTie	exon	144353778	144353863	1000	-	.	gene_id "MSTRG.195588"; transcript_id "MSTRG.195588.71"; exon_number "2";
chr8	StringTie	exon	144353954	144354149	1000	-	.	gene_id "MSTRG.195588"; transcript_id "MSTRG.195588.71"; exon_number "3";
chr8	StringTie	exon	144354237	144354331	1000	-	.	gene_id "MSTRG.195588"; transcript_id "MSTRG.195588.71"; exon_number "4";
chr8	StringTie	exon	144354617	144355678	1000	-	.	gene_id "MSTRG.195588"; transcript_id "MSTRG.195588.71"; exon_number "5";
chr8	StringTie	exon	144355968	144356214	1000	-	.	gene_id "MSTRG.195588"; transcript_id "MSTRG.195588.71"; exon_number "6";
chr8	StringTie	exon	144356300	144356531	1000	-	.	gene_id "MSTRG.195588"; transcript_id "MSTRG.195588.71"; exon_number "7";
chr8	StringTie	exon	144356600	144356713	1000	-	.	gene_id "MSTRG.195588"; transcript_id "MSTRG.195588.71"; exon_number "8";
chr8	StringTie	exon	144356808	144356915	1000	-	.	gene_id "MSTRG.195588"; transcript_id "MSTRG.195588.71"; exon_number "9";
chr8	StringTie	exon	144356990	144357121	1000	-	.	gene_id "MSTRG.195588"; transcript_id "MSTRG.195588.71"; exon_number "10";
chr8	StringTie	exon	144357628	144359872	1000	-	.	gene_id "MSTRG.195588"; transcript_id "MSTRG.195588.71"; exon_number "11";
chr8	StringTie	exon	144359914	144360076	1000	-	.	gene_id "MSTRG.195588"; transcript_id "MSTRG.195588.71"; exon_number "12";
chr8	StringTie	exon	144360154	144360295	1000	-	.	gene_id "MSTRG.195588"; transcript_id "MSTRG.195588.71"; exon_number "13";
chr8	StringTie	exon	144360612	144361017	1000	-	.	gene_id "MSTRG.195588"; transcript_id "MSTRG.195588.71"; exon_number "14";
chr8	StringTie	exon	144361229	144366277	1000	-	.	gene_id "MSTRG.195588"; transcript_id "MSTRG.195588.71"; exon_number "15";
chr8	StringTie	transcript	144353191	144360789	1000	-	.	gene_id "MSTRG.195588"; transcript_id "MSTRG.195588.72";
chr8	StringTie	exon	144353191	144353527	1000	-	.	gene_id "MSTRG.195588"; transcript_id "MSTRG.195588.72"; exon_number "1";
chr8	StringTie	exon	144353778	144353863	1000	-	.	gene_id "MSTRG.195588"; transcript_id "MSTRG.195588.72"; exon_number "2";
chr8	StringTie	exon	144353954	144354149	1000	-	.	gene_id "MSTRG.195588"; transcript_id "MSTRG.195588.72"; exon_number "3";
chr8	StringTie	exon	144354237	144354767	1000	-	.	gene_id "MSTRG.195588"; transcript_id "MSTRG.195588.72"; exon_number "4";
chr8	StringTie	exon	144354842	144355678	1000	-	.	gene_id "MSTRG.195588"; transcript_id "MSTRG.195588.72"; exon_number "5";
chr8	StringTie	exon	144355968	144356214	1000	-	.	gene_id "MSTRG.195588"; transcript_id "MSTRG.195588.72"; exon_number "6";
chr8	StringTie	exon	144356300	144356531	1000	-	.	gene_id "MSTRG.195588"; transcript_id "MSTRG.195588.72"; exon_number "7";
chr8	StringTie	exon	144356600	144356713	1000	-	.	gene_id "MSTRG.195588"; transcript_id "MSTRG.195588.72"; exon_number "8";
chr8	StringTie	exon	144356808	144356915	1000	-	.	gene_id "MSTRG.195588"; transcript_id "MSTRG.195588.72"; exon_number "9";
chr8	StringTie	exon	144356990	144359229	1000	-	.	gene_id "MSTRG.195588"; transcript_id "MSTRG.195588.72"; exon_number "10";
chr8	StringTie	exon	144359333	144359396	1000	-	.	gene_id "MSTRG.195588"; transcript_id "MSTRG.195588.72"; exon_number "11";
chr8	StringTie	exon	144360645	144360789	1000	-	.	gene_id "MSTRG.195588"; transcript_id "MSTRG.195588.72"; exon_number "12";
chr8	StringTie	transcript	144353191	144361199	1000	-	.	gene_id "MSTRG.195588"; transcript_id "MSTRG.195588.73";
chr8	StringTie	exon	144353191	144353527	1000	-	.	gene_id "MSTRG.195588"; transcript_id "MSTRG.195588.73"; exon_number "1";
chr8	StringTie	exon	144353778	144353863	1000	-	.	gene_id "MSTRG.195588"; transcript_id "MSTRG.195588.73"; exon_number "2";
chr8	StringTie	exon	144353954	144354149	1000	-	.	gene_id "MSTRG.195588"; transcript_id "MSTRG.195588.73"; exon_number "3";
chr8	StringTie	exon	144354237	144354767	1000	-	.	gene_id "MSTRG.195588"; transcript_id "MSTRG.195588.73"; exon_number "4";
chr8	StringTie	exon	144354842	144355678	1000	-	.	gene_id "MSTRG.195588"; transcript_id "MSTRG.195588.73"; exon_number "5";
chr8	StringTie	exon	144355968	144356214	1000	-	.	gene_id "MSTRG.195588"; transcript_id "MSTRG.195588.73"; exon_number "6";
chr8	StringTie	exon	144356300	144356531	1000	-	.	gene_id "MSTRG.195588"; transcript_id "MSTRG.195588.73"; exon_number "7";
chr8	StringTie	exon	144356600	144356713	1000	-	.	gene_id "MSTRG.195588"; transcript_id "MSTRG.195588.73"; exon_number "8";
chr8	StringTie	exon	144356808	144356915	1000	-	.	gene_id "MSTRG.195588"; transcript_id "MSTRG.195588.73"; exon_number "9";
chr8	StringTie	exon	144356990	144357121	1000	-	.	gene_id "MSTRG.195588"; transcript_id "MSTRG.195588.73"; exon_number "10";
chr8	StringTie	exon	144357439	144357502	1000	-	.	gene_id "MSTRG.195588"; transcript_id "MSTRG.195588.73"; exon_number "11";
chr8	StringTie	exon	144357628	144359332	1000	-	.	gene_id "MSTRG.195588"; transcript_id "MSTRG.195588.73"; exon_number "12";
chr8	StringTie	exon	144359907	144360134	1000	-	.	gene_id "MSTRG.195588"; transcript_id "MSTRG.195588.73"; exon_number "13";
chr8	StringTie	exon	144360327	144360425	1000	-	.	gene_id "MSTRG.195588"; transcript_id "MSTRG.195588.73"; exon_number "14";
chr8	StringTie	exon	144361018	144361199	1000	-	.	gene_id "MSTRG.195588"; transcript_id "MSTRG.195588.73"; exon_number "15";
chr8	StringTie	transcript	144353194	144359518	1000	-	.	gene_id "MSTRG.195588"; transcript_id "MSTRG.195588.74";
chr8	StringTie	exon	144353194	144353550	1000	-	.	gene_id "MSTRG.195588"; transcript_id "MSTRG.195588.74"; exon_number "1";
chr8	StringTie	exon	144353778	144353863	1000	-	.	gene_id "MSTRG.195588"; transcript_id "MSTRG.195588.74"; exon_number "2";
chr8	StringTie	exon	144353954	144354149	1000	-	.	gene_id "MSTRG.195588"; transcript_id "MSTRG.195588.74"; exon_number "3";
chr8	StringTie	exon	144354237	144354331	1000	-	.	gene_id "MSTRG.195588"; transcript_id "MSTRG.195588.74"; exon_number "4";
chr8	StringTie	exon	144354617	144355678	1000	-	.	gene_id "MSTRG.195588"; transcript_id "MSTRG.195588.74"; exon_number "5";
chr8	StringTie	exon	144355968	144356214	1000	-	.	gene_id "MSTRG.195588"; transcript_id "MSTRG.195588.74"; exon_number "6";
chr8	StringTie	exon	144356300	144356531	1000	-	.	gene_id "MSTRG.195588"; transcript_id "MSTRG.195588.74"; exon_number "7";
chr8	StringTie	exon	144356600	144356713	1000	-	.	gene_id "MSTRG.195588"; transcript_id "MSTRG.195588.74"; exon_number "8";
chr8	StringTie	exon	144356808	144356915	1000	-	.	gene_id "MSTRG.195588"; transcript_id "MSTRG.195588.74"; exon_number "9";
chr8	StringTie	exon	144356990	144357121	1000	-	.	gene_id "MSTRG.195588"; transcript_id "MSTRG.195588.74"; exon_number "10";
chr8	StringTie	exon	144357439	144359396	1000	-	.	gene_id "MSTRG.195588"; transcript_id "MSTRG.195588.74"; exon_number "11";
chr8	StringTie	exon	144359495	144359518	1000	-	.	gene_id "MSTRG.195588"; transcript_id "MSTRG.195588.74"; exon_number "12";
chr8	StringTie	transcript	144353207	144360680	1000	-	.	gene_id "MSTRG.195588"; transcript_id "MSTRG.195588.75";
chr8	StringTie	exon	144353207	144353527	1000	-	.	gene_id "MSTRG.195588"; transcript_id "MSTRG.195588.75"; exon_number "1";
chr8	StringTie	exon	144353778	144353863	1000	-	.	gene_id "MSTRG.195588"; transcript_id "MSTRG.195588.75"; exon_number "2";
chr8	StringTie	exon	144353954	144354149	1000	-	.	gene_id "MSTRG.195588"; transcript_id "MSTRG.195588.75"; exon_number "3";
chr8	StringTie	exon	144354237	144354331	1000	-	.	gene_id "MSTRG.195588"; transcript_id "MSTRG.195588.75"; exon_number "4";
chr8	StringTie	exon	144354617	144354767	1000	-	.	gene_id "MSTRG.195588"; transcript_id "MSTRG.195588.75"; exon_number "5";
chr8	StringTie	exon	144354842	144355678	1000	-	.	gene_id "MSTRG.195588"; transcript_id "MSTRG.195588.75"; exon_number "6";
chr8	StringTie	exon	144355968	144356214	1000	-	.	gene_id "MSTRG.195588"; transcript_id "MSTRG.195588.75"; exon_number "7";
chr8	StringTie	exon	144356300	144356531	1000	-	.	gene_id "MSTRG.195588"; transcript_id "MSTRG.195588.75"; exon_number "8";
chr8	StringTie	exon	144356600	144356713	1000	-	.	gene_id "MSTRG.195588"; transcript_id "MSTRG.195588.75"; exon_number "9";
chr8	StringTie	exon	144356808	144356915	1000	-	.	gene_id "MSTRG.195588"; transcript_id "MSTRG.195588.75"; exon_number "10";
chr8	StringTie	exon	144356990	144357121	1000	-	.	gene_id "MSTRG.195588"; transcript_id "MSTRG.195588.75"; exon_number "11";
chr8	StringTie	exon	144357439	144357502	1000	-	.	gene_id "MSTRG.195588"; transcript_id "MSTRG.195588.75"; exon_number "12";
chr8	StringTie	exon	144357628	144357786	1000	-	.	gene_id "MSTRG.195588"; transcript_id "MSTRG.195588.75"; exon_number "13";
chr8	StringTie	exon	144358032	144359042	1000	-	.	gene_id "MSTRG.195588"; transcript_id "MSTRG.195588.75"; exon_number "14";
chr8	StringTie	exon	144359907	144360276	1000	-	.	gene_id "MSTRG.195588"; transcript_id "MSTRG.195588.75"; exon_number "15";
chr8	StringTie	exon	144360645	144360680	1000	-	.	gene_id "MSTRG.195588"; transcript_id "MSTRG.195588.75"; exon_number "16";
chr8	StringTie	transcript	144353209	144360494	1000	-	.	gene_id "MSTRG.195588"; transcript_id "MSTRG.195588.76";
chr8	StringTie	exon	144353209	144353527	1000	-	.	gene_id "MSTRG.195588"; transcript_id "MSTRG.195588.76"; exon_number "1";
chr8	StringTie	exon	144353778	144353863	1000	-	.	gene_id "MSTRG.195588"; transcript_id "MSTRG.195588.76"; exon_number "2";
chr8	StringTie	exon	144353954	144354149	1000	-	.	gene_id "MSTRG.195588"; transcript_id "MSTRG.195588.76"; exon_number "3";
chr8	StringTie	exon	144354235	144355678	1000	-	.	gene_id "MSTRG.195588"; transcript_id "MSTRG.195588.76"; exon_number "4";
chr8	StringTie	exon	144355968	144356214	1000	-	.	gene_id "MSTRG.195588"; transcript_id "MSTRG.195588.76"; exon_number "5";
chr8	StringTie	exon	144356300	144356531	1000	-	.	gene_id "MSTRG.195588"; transcript_id "MSTRG.195588.76"; exon_number "6";
chr8	StringTie	exon	144356600	144356713	1000	-	.	gene_id "MSTRG.195588"; transcript_id "MSTRG.195588.76"; exon_number "7";
chr8	StringTie	exon	144356808	144356915	1000	-	.	gene_id "MSTRG.195588"; transcript_id "MSTRG.195588.76"; exon_number "8";
chr8	StringTie	exon	144356990	144357121	1000	-	.	gene_id "MSTRG.195588"; transcript_id "MSTRG.195588.76"; exon_number "9";
chr8	StringTie	exon	144357439	144357502	1000	-	.	gene_id "MSTRG.195588"; transcript_id "MSTRG.195588.76"; exon_number "10";
chr8	StringTie	exon	144357628	144357786	1000	-	.	gene_id "MSTRG.195588"; transcript_id "MSTRG.195588.76"; exon_number "11";
chr8	StringTie	exon	144358032	144359396	1000	-	.	gene_id "MSTRG.195588"; transcript_id "MSTRG.195588.76"; exon_number "12";
chr8	StringTie	exon	144359495	144360322	1000	-	.	gene_id "MSTRG.195588"; transcript_id "MSTRG.195588.76"; exon_number "13";
chr8	StringTie	exon	144360376	144360494	1000	-	.	gene_id "MSTRG.195588"; transcript_id "MSTRG.195588.76"; exon_number "14";
chr8	StringTie	transcript	144353225	144359535	1000	-	.	gene_id "MSTRG.195588"; transcript_id "MSTRG.195588.77";
chr8	StringTie	exon	144353225	144353527	1000	-	.	gene_id "MSTRG.195588"; transcript_id "MSTRG.195588.77"; exon_number "1";
chr8	StringTie	exon	144353685	144353863	1000	-	.	gene_id "MSTRG.195588"; transcript_id "MSTRG.195588.77"; exon_number "2";
chr8	StringTie	exon	144353954	144354149	1000	-	.	gene_id "MSTRG.195588"; transcript_id "MSTRG.195588.77"; exon_number "3";
chr8	StringTie	exon	144354237	144354331	1000	-	.	gene_id "MSTRG.195588"; transcript_id "MSTRG.195588.77"; exon_number "4";
chr8	StringTie	exon	144354617	144355678	1000	-	.	gene_id "MSTRG.195588"; transcript_id "MSTRG.195588.77"; exon_number "5";
chr8	StringTie	exon	144355968	144356214	1000	-	.	gene_id "MSTRG.195588"; transcript_id "MSTRG.195588.77"; exon_number "6";
chr8	StringTie	exon	144356300	144356531	1000	-	.	gene_id "MSTRG.195588"; transcript_id "MSTRG.195588.77"; exon_number "7";
chr8	StringTie	exon	144356600	144356713	1000	-	.	gene_id "MSTRG.195588"; transcript_id "MSTRG.195588.77"; exon_number "8";
chr8	StringTie	exon	144356808	144356915	1000	-	.	gene_id "MSTRG.195588"; transcript_id "MSTRG.195588.77"; exon_number "9";
chr8	StringTie	exon	144356990	144357121	1000	-	.	gene_id "MSTRG.195588"; transcript_id "MSTRG.195588.77"; exon_number "10";
chr8	StringTie	exon	144357628	144357786	1000	-	.	gene_id "MSTRG.195588"; transcript_id "MSTRG.195588.77"; exon_number "11";
chr8	StringTie	exon	144358032	144359229	1000	-	.	gene_id "MSTRG.195588"; transcript_id "MSTRG.195588.77"; exon_number "12";
chr8	StringTie	exon	144359333	144359535	1000	-	.	gene_id "MSTRG.195588"; transcript_id "MSTRG.195588.77"; exon_number "13";
chr8	StringTie	transcript	144353228	144361360	1000	-	.	gene_id "MSTRG.195588"; transcript_id "MSTRG.195588.78";
chr8	StringTie	exon	144353228	144353527	1000	-	.	gene_id "MSTRG.195588"; transcript_id "MSTRG.195588.78"; exon_number "1";
chr8	StringTie	exon	144353778	144353863	1000	-	.	gene_id "MSTRG.195588"; transcript_id "MSTRG.195588.78"; exon_number "2";
chr8	StringTie	exon	144353954	144354149	1000	-	.	gene_id "MSTRG.195588"; transcript_id "MSTRG.195588.78"; exon_number "3";
chr8	StringTie	exon	144354237	144354331	1000	-	.	gene_id "MSTRG.195588"; transcript_id "MSTRG.195588.78"; exon_number "4";
chr8	StringTie	exon	144354617	144354767	1000	-	.	gene_id "MSTRG.195588"; transcript_id "MSTRG.195588.78"; exon_number "5";
chr8	StringTie	exon	144354842	144355678	1000	-	.	gene_id "MSTRG.195588"; transcript_id "MSTRG.195588.78"; exon_number "6";
chr8	StringTie	exon	144355968	144356214	1000	-	.	gene_id "MSTRG.195588"; transcript_id "MSTRG.195588.78"; exon_number "7";
chr8	StringTie	exon	144356300	144356531	1000	-	.	gene_id "MSTRG.195588"; transcript_id "MSTRG.195588.78"; exon_number "8";
chr8	StringTie	exon	144356600	144356713	1000	-	.	gene_id "MSTRG.195588"; transcript_id "MSTRG.195588.78"; exon_number "9";
chr8	StringTie	exon	144356808	144356915	1000	-	.	gene_id "MSTRG.195588"; transcript_id "MSTRG.195588.78"; exon_number "10";
chr8	StringTie	exon	144356990	144357121	1000	-	.	gene_id "MSTRG.195588"; transcript_id "MSTRG.195588.78"; exon_number "11";
chr8	StringTie	exon	144357439	144357502	1000	-	.	gene_id "MSTRG.195588"; transcript_id "MSTRG.195588.78"; exon_number "12";
chr8	StringTie	exon	144357628	144357786	1000	-	.	gene_id "MSTRG.195588"; transcript_id "MSTRG.195588.78"; exon_number "13";
chr8	StringTie	exon	144358032	144359396	1000	-	.	gene_id "MSTRG.195588"; transcript_id "MSTRG.195588.78"; exon_number "14";
chr8	StringTie	exon	144359495	144359957	1000	-	.	gene_id "MSTRG.195588"; transcript_id "MSTRG.195588.78"; exon_number "15";
chr8	StringTie	exon	144360327	144360418	1000	-	.	gene_id "MSTRG.195588"; transcript_id "MSTRG.195588.78"; exon_number "16";
chr8	StringTie	exon	144361236	144361360	1000	-	.	gene_id "MSTRG.195588"; transcript_id "MSTRG.195588.78"; exon_number "17";
chr8	StringTie	transcript	144352088	144360380	1000	-	.	gene_id "MSTRG.195588"; transcript_id "MSTRG.195588.8";
chr8	StringTie	exon	144352088	144353527	1000	-	.	gene_id "MSTRG.195588"; transcript_id "MSTRG.195588.8"; exon_number "1";
chr8	StringTie	exon	144353778	144353863	1000	-	.	gene_id "MSTRG.195588"; transcript_id "MSTRG.195588.8"; exon_number "2";
chr8	StringTie	exon	144353954	144354149	1000	-	.	gene_id "MSTRG.195588"; transcript_id "MSTRG.195588.8"; exon_number "3";
chr8	StringTie	exon	144354237	144354331	1000	-	.	gene_id "MSTRG.195588"; transcript_id "MSTRG.195588.8"; exon_number "4";
chr8	StringTie	exon	144354617	144354767	1000	-	.	gene_id "MSTRG.195588"; transcript_id "MSTRG.195588.8"; exon_number "5";
chr8	StringTie	exon	144354842	144355678	1000	-	.	gene_id "MSTRG.195588"; transcript_id "MSTRG.195588.8"; exon_number "6";
chr8	StringTie	exon	144355968	144356214	1000	-	.	gene_id "MSTRG.195588"; transcript_id "MSTRG.195588.8"; exon_number "7";
chr8	StringTie	exon	144356300	144356531	1000	-	.	gene_id "MSTRG.195588"; transcript_id "MSTRG.195588.8"; exon_number "8";
chr8	StringTie	exon	144356600	144356713	1000	-	.	gene_id "MSTRG.195588"; transcript_id "MSTRG.195588.8"; exon_number "9";
chr8	StringTie	exon	144356808	144356915	1000	-	.	gene_id "MSTRG.195588"; transcript_id "MSTRG.195588.8"; exon_number "10";
chr8	StringTie	exon	144356990	144359332	1000	-	.	gene_id "MSTRG.195588"; transcript_id "MSTRG.195588.8"; exon_number "11";
chr8	StringTie	exon	144360157	144360380	1000	-	.	gene_id "MSTRG.195588"; transcript_id "MSTRG.195588.8"; exon_number "12";
chr8	StringTie	transcript	144353314	144359476	1000	-	.	gene_id "MSTRG.195588"; transcript_id "MSTRG.195588.81";
chr8	StringTie	exon	144353314	144353527	1000	-	.	gene_id "MSTRG.195588"; transcript_id "MSTRG.195588.81"; exon_number "1";
chr8	StringTie	exon	144353778	144353863	1000	-	.	gene_id "MSTRG.195588"; transcript_id "MSTRG.195588.81"; exon_number "2";
chr8	StringTie	exon	144353954	144354149	1000	-	.	gene_id "MSTRG.195588"; transcript_id "MSTRG.195588.81"; exon_number "3";
chr8	StringTie	exon	144354617	144355678	1000	-	.	gene_id "MSTRG.195588"; transcript_id "MSTRG.195588.81"; exon_number "4";
chr8	StringTie	exon	144355968	144356214	1000	-	.	gene_id "MSTRG.195588"; transcript_id "MSTRG.195588.81"; exon_number "5";
chr8	StringTie	exon	144356300	144356531	1000	-	.	gene_id "MSTRG.195588"; transcript_id "MSTRG.195588.81"; exon_number "6";
chr8	StringTie	exon	144356600	144356713	1000	-	.	gene_id "MSTRG.195588"; transcript_id "MSTRG.195588.81"; exon_number "7";
chr8	StringTie	exon	144356808	144356915	1000	-	.	gene_id "MSTRG.195588"; transcript_id "MSTRG.195588.81"; exon_number "8";
chr8	StringTie	exon	144356990	144357121	1000	-	.	gene_id "MSTRG.195588"; transcript_id "MSTRG.195588.81"; exon_number "9";
chr8	StringTie	exon	144357439	144359229	1000	-	.	gene_id "MSTRG.195588"; transcript_id "MSTRG.195588.81"; exon_number "10";
chr8	StringTie	exon	144359333	144359476	1000	-	.	gene_id "MSTRG.195588"; transcript_id "MSTRG.195588.81"; exon_number "11";
chr8	StringTie	transcript	144353314	144360517	1000	-	.	gene_id "MSTRG.195588"; transcript_id "MSTRG.195588.82";
chr8	StringTie	exon	144353314	144353527	1000	-	.	gene_id "MSTRG.195588"; transcript_id "MSTRG.195588.82"; exon_number "1";
chr8	StringTie	exon	144353778	144353863	1000	-	.	gene_id "MSTRG.195588"; transcript_id "MSTRG.195588.82"; exon_number "2";
chr8	StringTie	exon	144353954	144354149	1000	-	.	gene_id "MSTRG.195588"; transcript_id "MSTRG.195588.82"; exon_number "3";
chr8	StringTie	exon	144354617	144355678	1000	-	.	gene_id "MSTRG.195588"; transcript_id "MSTRG.195588.82"; exon_number "4";
chr8	StringTie	exon	144355968	144356214	1000	-	.	gene_id "MSTRG.195588"; transcript_id "MSTRG.195588.82"; exon_number "5";
chr8	StringTie	exon	144356300	144356531	1000	-	.	gene_id "MSTRG.195588"; transcript_id "MSTRG.195588.82"; exon_number "6";
chr8	StringTie	exon	144356600	144356713	1000	-	.	gene_id "MSTRG.195588"; transcript_id "MSTRG.195588.82"; exon_number "7";
chr8	StringTie	exon	144356808	144356915	1000	-	.	gene_id "MSTRG.195588"; transcript_id "MSTRG.195588.82"; exon_number "8";
chr8	StringTie	exon	144356990	144357121	1000	-	.	gene_id "MSTRG.195588"; transcript_id "MSTRG.195588.82"; exon_number "9";
chr8	StringTie	exon	144357439	144357502	1000	-	.	gene_id "MSTRG.195588"; transcript_id "MSTRG.195588.82"; exon_number "10";
chr8	StringTie	exon	144357628	144359396	1000	-	.	gene_id "MSTRG.195588"; transcript_id "MSTRG.195588.82"; exon_number "11";
chr8	StringTie	exon	144359495	144359936	1000	-	.	gene_id "MSTRG.195588"; transcript_id "MSTRG.195588.82"; exon_number "12";
chr8	StringTie	exon	144360426	144360517	1000	-	.	gene_id "MSTRG.195588"; transcript_id "MSTRG.195588.82"; exon_number "13";
chr8	StringTie	transcript	144353314	144360715	1000	-	.	gene_id "MSTRG.195588"; transcript_id "MSTRG.195588.83";
chr8	StringTie	exon	144353314	144353527	1000	-	.	gene_id "MSTRG.195588"; transcript_id "MSTRG.195588.83"; exon_number "1";
chr8	StringTie	exon	144353778	144353863	1000	-	.	gene_id "MSTRG.195588"; transcript_id "MSTRG.195588.83"; exon_number "2";
chr8	StringTie	exon	144353954	144354149	1000	-	.	gene_id "MSTRG.195588"; transcript_id "MSTRG.195588.83"; exon_number "3";
chr8	StringTie	exon	144354617	144355678	1000	-	.	gene_id "MSTRG.195588"; transcript_id "MSTRG.195588.83"; exon_number "4";
chr8	StringTie	exon	144355968	144356214	1000	-	.	gene_id "MSTRG.195588"; transcript_id "MSTRG.195588.83"; exon_number "5";
chr8	StringTie	exon	144356300	144356531	1000	-	.	gene_id "MSTRG.195588"; transcript_id "MSTRG.195588.83"; exon_number "6";
chr8	StringTie	exon	144356600	144356713	1000	-	.	gene_id "MSTRG.195588"; transcript_id "MSTRG.195588.83"; exon_number "7";
chr8	StringTie	exon	144356808	144356915	1000	-	.	gene_id "MSTRG.195588"; transcript_id "MSTRG.195588.83"; exon_number "8";
chr8	StringTie	exon	144356990	144359229	1000	-	.	gene_id "MSTRG.195588"; transcript_id "MSTRG.195588.83"; exon_number "9";
chr8	StringTie	exon	144359333	144359396	1000	-	.	gene_id "MSTRG.195588"; transcript_id "MSTRG.195588.83"; exon_number "10";
chr8	StringTie	exon	144359495	144359669	1000	-	.	gene_id "MSTRG.195588"; transcript_id "MSTRG.195588.83"; exon_number "11";
chr8	StringTie	exon	144359793	144359965	1000	-	.	gene_id "MSTRG.195588"; transcript_id "MSTRG.195588.83"; exon_number "12";
chr8	StringTie	exon	144360612	144360715	1000	-	.	gene_id "MSTRG.195588"; transcript_id "MSTRG.195588.83"; exon_number "13";
chr8	StringTie	transcript	144353314	144359420	1000	-	.	gene_id "MSTRG.195588"; transcript_id "MSTRG.195588.84";
chr8	StringTie	exon	144353314	144353527	1000	-	.	gene_id "MSTRG.195588"; transcript_id "MSTRG.195588.84"; exon_number "1";
chr8	StringTie	exon	144353778	144353863	1000	-	.	gene_id "MSTRG.195588"; transcript_id "MSTRG.195588.84"; exon_number "2";
chr8	StringTie	exon	144353954	144354149	1000	-	.	gene_id "MSTRG.195588"; transcript_id "MSTRG.195588.84"; exon_number "3";
chr8	StringTie	exon	144354617	144355678	1000	-	.	gene_id "MSTRG.195588"; transcript_id "MSTRG.195588.84"; exon_number "4";
chr8	StringTie	exon	144355968	144356214	1000	-	.	gene_id "MSTRG.195588"; transcript_id "MSTRG.195588.84"; exon_number "5";
chr8	StringTie	exon	144356300	144356531	1000	-	.	gene_id "MSTRG.195588"; transcript_id "MSTRG.195588.84"; exon_number "6";
chr8	StringTie	exon	144356600	144356713	1000	-	.	gene_id "MSTRG.195588"; transcript_id "MSTRG.195588.84"; exon_number "7";
chr8	StringTie	exon	144356808	144356915	1000	-	.	gene_id "MSTRG.195588"; transcript_id "MSTRG.195588.84"; exon_number "8";
chr8	StringTie	exon	144356990	144357121	1000	-	.	gene_id "MSTRG.195588"; transcript_id "MSTRG.195588.84"; exon_number "9";
chr8	StringTie	exon	144357628	144359420	1000	-	.	gene_id "MSTRG.195588"; transcript_id "MSTRG.195588.84"; exon_number "10";
chr8	StringTie	transcript	144353314	144359754	1000	-	.	gene_id "MSTRG.195588"; transcript_id "MSTRG.195588.85";
chr8	StringTie	exon	144353314	144353527	1000	-	.	gene_id "MSTRG.195588"; transcript_id "MSTRG.195588.85"; exon_number "1";
chr8	StringTie	exon	144353778	144353863	1000	-	.	gene_id "MSTRG.195588"; transcript_id "MSTRG.195588.85"; exon_number "2";
chr8	StringTie	exon	144353954	144354149	1000	-	.	gene_id "MSTRG.195588"; transcript_id "MSTRG.195588.85"; exon_number "3";
chr8	StringTie	exon	144354617	144355678	1000	-	.	gene_id "MSTRG.195588"; transcript_id "MSTRG.195588.85"; exon_number "4";
chr8	StringTie	exon	144355968	144356214	1000	-	.	gene_id "MSTRG.195588"; transcript_id "MSTRG.195588.85"; exon_number "5";
chr8	StringTie	exon	144356300	144356531	1000	-	.	gene_id "MSTRG.195588"; transcript_id "MSTRG.195588.85"; exon_number "6";
chr8	StringTie	exon	144356600	144356713	1000	-	.	gene_id "MSTRG.195588"; transcript_id "MSTRG.195588.85"; exon_number "7";
chr8	StringTie	exon	144356808	144356915	1000	-	.	gene_id "MSTRG.195588"; transcript_id "MSTRG.195588.85"; exon_number "8";
chr8	StringTie	exon	144356990	144357121	1000	-	.	gene_id "MSTRG.195588"; transcript_id "MSTRG.195588.85"; exon_number "9";
chr8	StringTie	exon	144357439	144359346	1000	-	.	gene_id "MSTRG.195588"; transcript_id "MSTRG.195588.85"; exon_number "10";
chr8	StringTie	exon	144359690	144359754	1000	-	.	gene_id "MSTRG.195588"; transcript_id "MSTRG.195588.85"; exon_number "11";
chr8	StringTie	transcript	144353314	144360698	1000	-	.	gene_id "MSTRG.195588"; transcript_id "MSTRG.195588.86";
chr8	StringTie	exon	144353314	144353527	1000	-	.	gene_id "MSTRG.195588"; transcript_id "MSTRG.195588.86"; exon_number "1";
chr8	StringTie	exon	144353778	144353863	1000	-	.	gene_id "MSTRG.195588"; transcript_id "MSTRG.195588.86"; exon_number "2";
chr8	StringTie	exon	144353954	144354149	1000	-	.	gene_id "MSTRG.195588"; transcript_id "MSTRG.195588.86"; exon_number "3";
chr8	StringTie	exon	144354617	144355678	1000	-	.	gene_id "MSTRG.195588"; transcript_id "MSTRG.195588.86"; exon_number "4";
chr8	StringTie	exon	144355968	144356214	1000	-	.	gene_id "MSTRG.195588"; transcript_id "MSTRG.195588.86"; exon_number "5";
chr8	StringTie	exon	144356300	144356531	1000	-	.	gene_id "MSTRG.195588"; transcript_id "MSTRG.195588.86"; exon_number "6";
chr8	StringTie	exon	144356600	144356713	1000	-	.	gene_id "MSTRG.195588"; transcript_id "MSTRG.195588.86"; exon_number "7";
chr8	StringTie	exon	144356808	144356915	1000	-	.	gene_id "MSTRG.195588"; transcript_id "MSTRG.195588.86"; exon_number "8";
chr8	StringTie	exon	144356990	144357121	1000	-	.	gene_id "MSTRG.195588"; transcript_id "MSTRG.195588.86"; exon_number "9";
chr8	StringTie	exon	144357439	144357502	1000	-	.	gene_id "MSTRG.195588"; transcript_id "MSTRG.195588.86"; exon_number "10";
chr8	StringTie	exon	144357628	144357786	1000	-	.	gene_id "MSTRG.195588"; transcript_id "MSTRG.195588.86"; exon_number "11";
chr8	StringTie	exon	144358032	144359332	1000	-	.	gene_id "MSTRG.195588"; transcript_id "MSTRG.195588.86"; exon_number "12";
chr8	StringTie	exon	144359907	144359913	1000	-	.	gene_id "MSTRG.195588"; transcript_id "MSTRG.195588.86"; exon_number "13";
chr8	StringTie	exon	144360275	144360335	1000	-	.	gene_id "MSTRG.195588"; transcript_id "MSTRG.195588.86"; exon_number "14";
chr8	StringTie	exon	144360627	144360698	1000	-	.	gene_id "MSTRG.195588"; transcript_id "MSTRG.195588.86"; exon_number "15";
chr8	StringTie	transcript	144353314	144361272	1000	-	.	gene_id "MSTRG.195588"; transcript_id "MSTRG.195588.87";
chr8	StringTie	exon	144353314	144353527	1000	-	.	gene_id "MSTRG.195588"; transcript_id "MSTRG.195588.87"; exon_number "1";
chr8	StringTie	exon	144353778	144353863	1000	-	.	gene_id "MSTRG.195588"; transcript_id "MSTRG.195588.87"; exon_number "2";
chr8	StringTie	exon	144353954	144354149	1000	-	.	gene_id "MSTRG.195588"; transcript_id "MSTRG.195588.87"; exon_number "3";
chr8	StringTie	exon	144354617	144355678	1000	-	.	gene_id "MSTRG.195588"; transcript_id "MSTRG.195588.87"; exon_number "4";
chr8	StringTie	exon	144355968	144356214	1000	-	.	gene_id "MSTRG.195588"; transcript_id "MSTRG.195588.87"; exon_number "5";
chr8	StringTie	exon	144356300	144356531	1000	-	.	gene_id "MSTRG.195588"; transcript_id "MSTRG.195588.87"; exon_number "6";
chr8	StringTie	exon	144356600	144356713	1000	-	.	gene_id "MSTRG.195588"; transcript_id "MSTRG.195588.87"; exon_number "7";
chr8	StringTie	exon	144356808	144356915	1000	-	.	gene_id "MSTRG.195588"; transcript_id "MSTRG.195588.87"; exon_number "8";
chr8	StringTie	exon	144356990	144357121	1000	-	.	gene_id "MSTRG.195588"; transcript_id "MSTRG.195588.87"; exon_number "9";
chr8	StringTie	exon	144357439	144357502	1000	-	.	gene_id "MSTRG.195588"; transcript_id "MSTRG.195588.87"; exon_number "10";
chr8	StringTie	exon	144357628	144357786	1000	-	.	gene_id "MSTRG.195588"; transcript_id "MSTRG.195588.87"; exon_number "11";
chr8	StringTie	exon	144358032	144359229	1000	-	.	gene_id "MSTRG.195588"; transcript_id "MSTRG.195588.87"; exon_number "12";
chr8	StringTie	exon	144359333	144359413	1000	-	.	gene_id "MSTRG.195588"; transcript_id "MSTRG.195588.87"; exon_number "13";
chr8	StringTie	exon	144359495	144359726	1000	-	.	gene_id "MSTRG.195588"; transcript_id "MSTRG.195588.87"; exon_number "14";
chr8	StringTie	exon	144359866	144360033	1000	-	.	gene_id "MSTRG.195588"; transcript_id "MSTRG.195588.87"; exon_number "15";
chr8	StringTie	exon	144360426	144360429	1000	-	.	gene_id "MSTRG.195588"; transcript_id "MSTRG.195588.87"; exon_number "16";
chr8	StringTie	exon	144360645	144361017	1000	-	.	gene_id "MSTRG.195588"; transcript_id "MSTRG.195588.87"; exon_number "17";
chr8	StringTie	exon	144361229	144361272	1000	-	.	gene_id "MSTRG.195588"; transcript_id "MSTRG.195588.87"; exon_number "18";
chr8	StringTie	transcript	144353955	144359689	1000	-	.	gene_id "MSTRG.195588"; transcript_id "MSTRG.195588.89";
chr8	StringTie	exon	144353955	144354149	1000	-	.	gene_id "MSTRG.195588"; transcript_id "MSTRG.195588.89"; exon_number "1";
chr8	StringTie	exon	144354617	144355678	1000	-	.	gene_id "MSTRG.195588"; transcript_id "MSTRG.195588.89"; exon_number "2";
chr8	StringTie	exon	144355968	144356214	1000	-	.	gene_id "MSTRG.195588"; transcript_id "MSTRG.195588.89"; exon_number "3";
chr8	StringTie	exon	144356300	144356531	1000	-	.	gene_id "MSTRG.195588"; transcript_id "MSTRG.195588.89"; exon_number "4";
chr8	StringTie	exon	144356600	144356713	1000	-	.	gene_id "MSTRG.195588"; transcript_id "MSTRG.195588.89"; exon_number "5";
chr8	StringTie	exon	144356808	144356915	1000	-	.	gene_id "MSTRG.195588"; transcript_id "MSTRG.195588.89"; exon_number "6";
chr8	StringTie	exon	144356990	144357121	1000	-	.	gene_id "MSTRG.195588"; transcript_id "MSTRG.195588.89"; exon_number "7";
chr8	StringTie	exon	144357439	144357502	1000	-	.	gene_id "MSTRG.195588"; transcript_id "MSTRG.195588.89"; exon_number "8";
chr8	StringTie	exon	144357628	144357786	1000	-	.	gene_id "MSTRG.195588"; transcript_id "MSTRG.195588.89"; exon_number "9";
chr8	StringTie	exon	144358032	144359396	1000	-	.	gene_id "MSTRG.195588"; transcript_id "MSTRG.195588.89"; exon_number "10";
chr8	StringTie	exon	144359643	144359689	1000	-	.	gene_id "MSTRG.195588"; transcript_id "MSTRG.195588.89"; exon_number "11";
chr8	StringTie	transcript	144352088	144359946	1000	-	.	gene_id "MSTRG.195588"; transcript_id "MSTRG.195588.9";
chr8	StringTie	exon	144352088	144353157	1000	-	.	gene_id "MSTRG.195588"; transcript_id "MSTRG.195588.9"; exon_number "1";
chr8	StringTie	exon	144353276	144353527	1000	-	.	gene_id "MSTRG.195588"; transcript_id "MSTRG.195588.9"; exon_number "2";
chr8	StringTie	exon	144353778	144353863	1000	-	.	gene_id "MSTRG.195588"; transcript_id "MSTRG.195588.9"; exon_number "3";
chr8	StringTie	exon	144353954	144354149	1000	-	.	gene_id "MSTRG.195588"; transcript_id "MSTRG.195588.9"; exon_number "4";
chr8	StringTie	exon	144354237	144354331	1000	-	.	gene_id "MSTRG.195588"; transcript_id "MSTRG.195588.9"; exon_number "5";
chr8	StringTie	exon	144354617	144354767	1000	-	.	gene_id "MSTRG.195588"; transcript_id "MSTRG.195588.9"; exon_number "6";
chr8	StringTie	exon	144354842	144355678	1000	-	.	gene_id "MSTRG.195588"; transcript_id "MSTRG.195588.9"; exon_number "7";
chr8	StringTie	exon	144355968	144356214	1000	-	.	gene_id "MSTRG.195588"; transcript_id "MSTRG.195588.9"; exon_number "8";
chr8	StringTie	exon	144356300	144356531	1000	-	.	gene_id "MSTRG.195588"; transcript_id "MSTRG.195588.9"; exon_number "9";
chr8	StringTie	exon	144356600	144356713	1000	-	.	gene_id "MSTRG.195588"; transcript_id "MSTRG.195588.9"; exon_number "10";
chr8	StringTie	exon	144356808	144356915	1000	-	.	gene_id "MSTRG.195588"; transcript_id "MSTRG.195588.9"; exon_number "11";
chr8	StringTie	exon	144356990	144357121	1000	-	.	gene_id "MSTRG.195588"; transcript_id "MSTRG.195588.9"; exon_number "12";
chr8	StringTie	exon	144357439	144357502	1000	-	.	gene_id "MSTRG.195588"; transcript_id "MSTRG.195588.9"; exon_number "13";
chr8	StringTie	exon	144357628	144359229	1000	-	.	gene_id "MSTRG.195588"; transcript_id "MSTRG.195588.9"; exon_number "14";
chr8	StringTie	exon	144359333	144359396	1000	-	.	gene_id "MSTRG.195588"; transcript_id "MSTRG.195588.9"; exon_number "15";
chr8	StringTie	exon	144359495	144359946	1000	-	.	gene_id "MSTRG.195588"; transcript_id "MSTRG.195588.9"; exon_number "16";
chr8	StringTie	transcript	144353956	144360493	1000	-	.	gene_id "MSTRG.195588"; transcript_id "MSTRG.195588.90";
chr8	StringTie	exon	144353956	144354149	1000	-	.	gene_id "MSTRG.195588"; transcript_id "MSTRG.195588.90"; exon_number "1";
chr8	StringTie	exon	144354237	144354331	1000	-	.	gene_id "MSTRG.195588"; transcript_id "MSTRG.195588.90"; exon_number "2";
chr8	StringTie	exon	144354617	144355678	1000	-	.	gene_id "MSTRG.195588"; transcript_id "MSTRG.195588.90"; exon_number "3";
chr8	StringTie	exon	144355968	144356214	1000	-	.	gene_id "MSTRG.195588"; transcript_id "MSTRG.195588.90"; exon_number "4";
chr8	StringTie	exon	144356300	144356531	1000	-	.	gene_id "MSTRG.195588"; transcript_id "MSTRG.195588.90"; exon_number "5";
chr8	StringTie	exon	144356600	144356713	1000	-	.	gene_id "MSTRG.195588"; transcript_id "MSTRG.195588.90"; exon_number "6";
chr8	StringTie	exon	144356808	144356915	1000	-	.	gene_id "MSTRG.195588"; transcript_id "MSTRG.195588.90"; exon_number "7";
chr8	StringTie	exon	144356990	144357121	1000	-	.	gene_id "MSTRG.195588"; transcript_id "MSTRG.195588.90"; exon_number "8";
chr8	StringTie	exon	144357457	144357502	1000	-	.	gene_id "MSTRG.195588"; transcript_id "MSTRG.195588.90"; exon_number "9";
chr8	StringTie	exon	144357628	144359229	1000	-	.	gene_id "MSTRG.195588"; transcript_id "MSTRG.195588.90"; exon_number "10";
chr8	StringTie	exon	144359333	144359960	1000	-	.	gene_id "MSTRG.195588"; transcript_id "MSTRG.195588.90"; exon_number "11";
chr8	StringTie	exon	144360323	144360493	1000	-	.	gene_id "MSTRG.195588"; transcript_id "MSTRG.195588.90"; exon_number "12";
chr8	StringTie	transcript	144353986	144360488	1000	-	.	gene_id "MSTRG.195588"; transcript_id "MSTRG.195588.91";
chr8	StringTie	exon	144353986	144354149	1000	-	.	gene_id "MSTRG.195588"; transcript_id "MSTRG.195588.91"; exon_number "1";
chr8	StringTie	exon	144354237	144354331	1000	-	.	gene_id "MSTRG.195588"; transcript_id "MSTRG.195588.91"; exon_number "2";
chr8	StringTie	exon	144354617	144355131	1000	-	.	gene_id "MSTRG.195588"; transcript_id "MSTRG.195588.91"; exon_number "3";
chr8	StringTie	exon	144355236	144355678	1000	-	.	gene_id "MSTRG.195588"; transcript_id "MSTRG.195588.91"; exon_number "4";
chr8	StringTie	exon	144355968	144356214	1000	-	.	gene_id "MSTRG.195588"; transcript_id "MSTRG.195588.91"; exon_number "5";
chr8	StringTie	exon	144356300	144356531	1000	-	.	gene_id "MSTRG.195588"; transcript_id "MSTRG.195588.91"; exon_number "6";
chr8	StringTie	exon	144356600	144356713	1000	-	.	gene_id "MSTRG.195588"; transcript_id "MSTRG.195588.91"; exon_number "7";
chr8	StringTie	exon	144356808	144356915	1000	-	.	gene_id "MSTRG.195588"; transcript_id "MSTRG.195588.91"; exon_number "8";
chr8	StringTie	exon	144356990	144357121	1000	-	.	gene_id "MSTRG.195588"; transcript_id "MSTRG.195588.91"; exon_number "9";
chr8	StringTie	exon	144357439	144357502	1000	-	.	gene_id "MSTRG.195588"; transcript_id "MSTRG.195588.91"; exon_number "10";
chr8	StringTie	exon	144357628	144357786	1000	-	.	gene_id "MSTRG.195588"; transcript_id "MSTRG.195588.91"; exon_number "11";
chr8	StringTie	exon	144358032	144359229	1000	-	.	gene_id "MSTRG.195588"; transcript_id "MSTRG.195588.91"; exon_number "12";
chr8	StringTie	exon	144359333	144359779	1000	-	.	gene_id "MSTRG.195588"; transcript_id "MSTRG.195588.91"; exon_number "13";
chr8	StringTie	exon	144360039	144360159	1000	-	.	gene_id "MSTRG.195588"; transcript_id "MSTRG.195588.91"; exon_number "14";
chr8	StringTie	exon	144360238	144360322	1000	-	.	gene_id "MSTRG.195588"; transcript_id "MSTRG.195588.91"; exon_number "15";
chr8	StringTie	exon	144360376	144360488	1000	-	.	gene_id "MSTRG.195588"; transcript_id "MSTRG.195588.91"; exon_number "16";
chr8	StringTie	transcript	144354025	144360517	1000	-	.	gene_id "MSTRG.195588"; transcript_id "MSTRG.195588.92";
chr8	StringTie	exon	144354025	144354149	1000	-	.	gene_id "MSTRG.195588"; transcript_id "MSTRG.195588.92"; exon_number "1";
chr8	StringTie	exon	144354237	144355678	1000	-	.	gene_id "MSTRG.195588"; transcript_id "MSTRG.195588.92"; exon_number "2";
chr8	StringTie	exon	144355968	144356214	1000	-	.	gene_id "MSTRG.195588"; transcript_id "MSTRG.195588.92"; exon_number "3";
chr8	StringTie	exon	144356300	144356531	1000	-	.	gene_id "MSTRG.195588"; transcript_id "MSTRG.195588.92"; exon_number "4";
chr8	StringTie	exon	144356600	144356713	1000	-	.	gene_id "MSTRG.195588"; transcript_id "MSTRG.195588.92"; exon_number "5";
chr8	StringTie	exon	144356808	144356915	1000	-	.	gene_id "MSTRG.195588"; transcript_id "MSTRG.195588.92"; exon_number "6";
chr8	StringTie	exon	144356990	144359229	1000	-	.	gene_id "MSTRG.195588"; transcript_id "MSTRG.195588.92"; exon_number "7";
chr8	StringTie	exon	144359333	144359574	1000	-	.	gene_id "MSTRG.195588"; transcript_id "MSTRG.195588.92"; exon_number "8";
chr8	StringTie	exon	144359631	144359779	1000	-	.	gene_id "MSTRG.195588"; transcript_id "MSTRG.195588.92"; exon_number "9";
chr8	StringTie	exon	144360039	144360188	1000	-	.	gene_id "MSTRG.195588"; transcript_id "MSTRG.195588.92"; exon_number "10";
chr8	StringTie	exon	144360336	144360517	1000	-	.	gene_id "MSTRG.195588"; transcript_id "MSTRG.195588.92"; exon_number "11";
chr8	StringTie	transcript	144354025	144360469	1000	-	.	gene_id "MSTRG.195588"; transcript_id "MSTRG.195588.93";
chr8	StringTie	exon	144354025	144354149	1000	-	.	gene_id "MSTRG.195588"; transcript_id "MSTRG.195588.93"; exon_number "1";
chr8	StringTie	exon	144354237	144355678	1000	-	.	gene_id "MSTRG.195588"; transcript_id "MSTRG.195588.93"; exon_number "2";
chr8	StringTie	exon	144355968	144356214	1000	-	.	gene_id "MSTRG.195588"; transcript_id "MSTRG.195588.93"; exon_number "3";
chr8	StringTie	exon	144356300	144356531	1000	-	.	gene_id "MSTRG.195588"; transcript_id "MSTRG.195588.93"; exon_number "4";
chr8	StringTie	exon	144356600	144356713	1000	-	.	gene_id "MSTRG.195588"; transcript_id "MSTRG.195588.93"; exon_number "5";
chr8	StringTie	exon	144356808	144356915	1000	-	.	gene_id "MSTRG.195588"; transcript_id "MSTRG.195588.93"; exon_number "6";
chr8	StringTie	exon	144356990	144357121	1000	-	.	gene_id "MSTRG.195588"; transcript_id "MSTRG.195588.93"; exon_number "7";
chr8	StringTie	exon	144357439	144357502	1000	-	.	gene_id "MSTRG.195588"; transcript_id "MSTRG.195588.93"; exon_number "8";
chr8	StringTie	exon	144357628	144359229	1000	-	.	gene_id "MSTRG.195588"; transcript_id "MSTRG.195588.93"; exon_number "9";
chr8	StringTie	exon	144359333	144359396	1000	-	.	gene_id "MSTRG.195588"; transcript_id "MSTRG.195588.93"; exon_number "10";
chr8	StringTie	exon	144359495	144360076	1000	-	.	gene_id "MSTRG.195588"; transcript_id "MSTRG.195588.93"; exon_number "11";
chr8	StringTie	exon	144360157	144360295	1000	-	.	gene_id "MSTRG.195588"; transcript_id "MSTRG.195588.93"; exon_number "12";
chr8	StringTie	exon	144360327	144360469	1000	-	.	gene_id "MSTRG.195588"; transcript_id "MSTRG.195588.93"; exon_number "13";
chr8	StringTie	transcript	144354207	144360495	1000	-	.	gene_id "MSTRG.195588"; transcript_id "MSTRG.195588.94";
chr8	StringTie	exon	144354207	144354767	1000	-	.	gene_id "MSTRG.195588"; transcript_id "MSTRG.195588.94"; exon_number "1";
chr8	StringTie	exon	144354842	144355678	1000	-	.	gene_id "MSTRG.195588"; transcript_id "MSTRG.195588.94"; exon_number "2";
chr8	StringTie	exon	144355968	144356214	1000	-	.	gene_id "MSTRG.195588"; transcript_id "MSTRG.195588.94"; exon_number "3";
chr8	StringTie	exon	144356300	144356531	1000	-	.	gene_id "MSTRG.195588"; transcript_id "MSTRG.195588.94"; exon_number "4";
chr8	StringTie	exon	144356681	144356713	1000	-	.	gene_id "MSTRG.195588"; transcript_id "MSTRG.195588.94"; exon_number "5";
chr8	StringTie	exon	144356808	144356915	1000	-	.	gene_id "MSTRG.195588"; transcript_id "MSTRG.195588.94"; exon_number "6";
chr8	StringTie	exon	144356990	144357121	1000	-	.	gene_id "MSTRG.195588"; transcript_id "MSTRG.195588.94"; exon_number "7";
chr8	StringTie	exon	144357628	144359332	1000	-	.	gene_id "MSTRG.195588"; transcript_id "MSTRG.195588.94"; exon_number "8";
chr8	StringTie	exon	144359907	144360033	1000	-	.	gene_id "MSTRG.195588"; transcript_id "MSTRG.195588.94"; exon_number "9";
chr8	StringTie	exon	144360426	144360495	1000	-	.	gene_id "MSTRG.195588"; transcript_id "MSTRG.195588.94"; exon_number "10";
chr8	StringTie	transcript	144354237	144359357	1000	-	.	gene_id "MSTRG.195588"; transcript_id "MSTRG.195588.95";
chr8	StringTie	exon	144354237	144355678	1000	-	.	gene_id "MSTRG.195588"; transcript_id "MSTRG.195588.95"; exon_number "1";
chr8	StringTie	exon	144355968	144356214	1000	-	.	gene_id "MSTRG.195588"; transcript_id "MSTRG.195588.95"; exon_number "2";
chr8	StringTie	exon	144356300	144356713	1000	-	.	gene_id "MSTRG.195588"; transcript_id "MSTRG.195588.95"; exon_number "3";
chr8	StringTie	exon	144356808	144356915	1000	-	.	gene_id "MSTRG.195588"; transcript_id "MSTRG.195588.95"; exon_number "4";
chr8	StringTie	exon	144356990	144357121	1000	-	.	gene_id "MSTRG.195588"; transcript_id "MSTRG.195588.95"; exon_number "5";
chr8	StringTie	exon	144357628	144359249	1000	-	.	gene_id "MSTRG.195588"; transcript_id "MSTRG.195588.95"; exon_number "6";
chr8	StringTie	exon	144359333	144359357	1000	-	.	gene_id "MSTRG.195588"; transcript_id "MSTRG.195588.95"; exon_number "7";
chr8	StringTie	transcript	144354237	144360444	1000	-	.	gene_id "MSTRG.195588"; transcript_id "MSTRG.195588.96";
chr8	StringTie	exon	144354237	144355678	1000	-	.	gene_id "MSTRG.195588"; transcript_id "MSTRG.195588.96"; exon_number "1";
chr8	StringTie	exon	144355968	144356214	1000	-	.	gene_id "MSTRG.195588"; transcript_id "MSTRG.195588.96"; exon_number "2";
chr8	StringTie	exon	144356300	144356713	1000	-	.	gene_id "MSTRG.195588"; transcript_id "MSTRG.195588.96"; exon_number "3";
chr8	StringTie	exon	144356808	144356915	1000	-	.	gene_id "MSTRG.195588"; transcript_id "MSTRG.195588.96"; exon_number "4";
chr8	StringTie	exon	144356990	144359332	1000	-	.	gene_id "MSTRG.195588"; transcript_id "MSTRG.195588.96"; exon_number "5";
chr8	StringTie	exon	144359914	144360140	1000	-	.	gene_id "MSTRG.195588"; transcript_id "MSTRG.195588.96"; exon_number "6";
chr8	StringTie	exon	144360336	144360444	1000	-	.	gene_id "MSTRG.195588"; transcript_id "MSTRG.195588.96"; exon_number "7";
chr8	StringTie	transcript	144354245	144359619	1000	-	.	gene_id "MSTRG.195588"; transcript_id "MSTRG.195588.97";
chr8	StringTie	exon	144354245	144354331	1000	-	.	gene_id "MSTRG.195588"; transcript_id "MSTRG.195588.97"; exon_number "1";
chr8	StringTie	exon	144354617	144354767	1000	-	.	gene_id "MSTRG.195588"; transcript_id "MSTRG.195588.97"; exon_number "2";
chr8	StringTie	exon	144354842	144355678	1000	-	.	gene_id "MSTRG.195588"; transcript_id "MSTRG.195588.97"; exon_number "3";
chr8	StringTie	exon	144355968	144356214	1000	-	.	gene_id "MSTRG.195588"; transcript_id "MSTRG.195588.97"; exon_number "4";
chr8	StringTie	exon	144356300	144356531	1000	-	.	gene_id "MSTRG.195588"; transcript_id "MSTRG.195588.97"; exon_number "5";
chr8	StringTie	exon	144356600	144356713	1000	-	.	gene_id "MSTRG.195588"; transcript_id "MSTRG.195588.97"; exon_number "6";
chr8	StringTie	exon	144356808	144356915	1000	-	.	gene_id "MSTRG.195588"; transcript_id "MSTRG.195588.97"; exon_number "7";
chr8	StringTie	exon	144356990	144357121	1000	-	.	gene_id "MSTRG.195588"; transcript_id "MSTRG.195588.97"; exon_number "8";
chr8	StringTie	exon	144357628	144359229	1000	-	.	gene_id "MSTRG.195588"; transcript_id "MSTRG.195588.97"; exon_number "9";
chr8	StringTie	exon	144359333	144359619	1000	-	.	gene_id "MSTRG.195588"; transcript_id "MSTRG.195588.97"; exon_number "10";
chr8	StringTie	transcript	144354283	144359387	1000	-	.	gene_id "MSTRG.195588"; transcript_id "MSTRG.195588.98";
chr8	StringTie	exon	144354283	144354331	1000	-	.	gene_id "MSTRG.195588"; transcript_id "MSTRG.195588.98"; exon_number "1";
chr8	StringTie	exon	144354617	144354767	1000	-	.	gene_id "MSTRG.195588"; transcript_id "MSTRG.195588.98"; exon_number "2";
chr8	StringTie	exon	144354842	144355678	1000	-	.	gene_id "MSTRG.195588"; transcript_id "MSTRG.195588.98"; exon_number "3";
chr8	StringTie	exon	144355968	144356214	1000	-	.	gene_id "MSTRG.195588"; transcript_id "MSTRG.195588.98"; exon_number "4";
chr8	StringTie	exon	144356300	144356531	1000	-	.	gene_id "MSTRG.195588"; transcript_id "MSTRG.195588.98"; exon_number "5";
chr8	StringTie	exon	144356600	144356708	1000	-	.	gene_id "MSTRG.195588"; transcript_id "MSTRG.195588.98"; exon_number "6";
chr8	StringTie	exon	144356808	144356915	1000	-	.	gene_id "MSTRG.195588"; transcript_id "MSTRG.195588.98"; exon_number "7";
chr8	StringTie	exon	144356990	144359387	1000	-	.	gene_id "MSTRG.195588"; transcript_id "MSTRG.195588.98"; exon_number "8";
chr8	StringTie	transcript	144354288	144359406	1000	-	.	gene_id "MSTRG.195588"; transcript_id "MSTRG.195588.99";
chr8	StringTie	exon	144354288	144354331	1000	-	.	gene_id "MSTRG.195588"; transcript_id "MSTRG.195588.99"; exon_number "1";
chr8	StringTie	exon	144354617	144354767	1000	-	.	gene_id "MSTRG.195588"; transcript_id "MSTRG.195588.99"; exon_number "2";
chr8	StringTie	exon	144354842	144355678	1000	-	.	gene_id "MSTRG.195588"; transcript_id "MSTRG.195588.99"; exon_number "3";
chr8	StringTie	exon	144355968	144356214	1000	-	.	gene_id "MSTRG.195588"; transcript_id "MSTRG.195588.99"; exon_number "4";
chr8	StringTie	exon	144356300	144356531	1000	-	.	gene_id "MSTRG.195588"; transcript_id "MSTRG.195588.99"; exon_number "5";
chr8	StringTie	exon	144356681	144356713	1000	-	.	gene_id "MSTRG.195588"; transcript_id "MSTRG.195588.99"; exon_number "6";
chr8	StringTie	exon	144356808	144356915	1000	-	.	gene_id "MSTRG.195588"; transcript_id "MSTRG.195588.99"; exon_number "7";
chr8	StringTie	exon	144356990	144357121	1000	-	.	gene_id "MSTRG.195588"; transcript_id "MSTRG.195588.99"; exon_number "8";
chr8	StringTie	exon	144357628	144357786	1000	-	.	gene_id "MSTRG.195588"; transcript_id "MSTRG.195588.99"; exon_number "9";
chr8	StringTie	exon	144358032	144359229	1000	-	.	gene_id "MSTRG.195588"; transcript_id "MSTRG.195588.99"; exon_number "10";
chr8	StringTie	exon	144359333	144359406	1000	-	.	gene_id "MSTRG.195588"; transcript_id "MSTRG.195588.99"; exon_number "11";
chr8	StringTie	transcript	144374052	144393236	1000	+	.	gene_id "MSTRG.195589"; transcript_id "ENST00000308860"; gene_name "ADCK5"; ref_gene_id "ENSG00000173137";
chr8	StringTie	exon	144374052	144374107	1000	+	.	gene_id "MSTRG.195589"; transcript_id "ENST00000308860"; exon_number "1"; gene_name "ADCK5"; ref_gene_id "ENSG00000173137";
chr8	StringTie	exon	144379387	144379490	1000	+	.	gene_id "MSTRG.195589"; transcript_id "ENST00000308860"; exon_number "2"; gene_name "ADCK5"; ref_gene_id "ENSG00000173137";
chr8	StringTie	exon	144383081	144383230	1000	+	.	gene_id "MSTRG.195589"; transcript_id "ENST00000308860"; exon_number "3"; gene_name "ADCK5"; ref_gene_id "ENSG00000173137";
chr8	StringTie	exon	144390671	144390746	1000	+	.	gene_id "MSTRG.195589"; transcript_id "ENST00000308860"; exon_number "4"; gene_name "ADCK5"; ref_gene_id "ENSG00000173137";
chr8	StringTie	exon	144390856	144391056	1000	+	.	gene_id "MSTRG.195589"; transcript_id "ENST00000308860"; exon_number "5"; gene_name "ADCK5"; ref_gene_id "ENSG00000173137";
chr8	StringTie	exon	144391134	144391274	1000	+	.	gene_id "MSTRG.195589"; transcript_id "ENST00000308860"; exon_number "6"; gene_name "ADCK5"; ref_gene_id "ENSG00000173137";
chr8	StringTie	exon	144391361	144391474	1000	+	.	gene_id "MSTRG.195589"; transcript_id "ENST00000308860"; exon_number "7"; gene_name "ADCK5"; ref_gene_id "ENSG00000173137";
chr8	StringTie	exon	144391580	144391711	1000	+	.	gene_id "MSTRG.195589"; transcript_id "ENST00000308860"; exon_number "8"; gene_name "ADCK5"; ref_gene_id "ENSG00000173137";
chr8	StringTie	exon	144391783	144391866	1000	+	.	gene_id "MSTRG.195589"; transcript_id "ENST00000308860"; exon_number "9"; gene_name "ADCK5"; ref_gene_id "ENSG00000173137";
chr8	StringTie	exon	144391941	144392022	1000	+	.	gene_id "MSTRG.195589"; transcript_id "ENST00000308860"; exon_number "10"; gene_name "ADCK5"; ref_gene_id "ENSG00000173137";
chr8	StringTie	exon	144392092	144392170	1000	+	.	gene_id "MSTRG.195589"; transcript_id "ENST00000308860"; exon_number "11"; gene_name "ADCK5"; ref_gene_id "ENSG00000173137";
chr8	StringTie	exon	144392254	144392345	1000	+	.	gene_id "MSTRG.195589"; transcript_id "ENST00000308860"; exon_number "12"; gene_name "ADCK5"; ref_gene_id "ENSG00000173137";
chr8	StringTie	exon	144392445	144392697	1000	+	.	gene_id "MSTRG.195589"; transcript_id "ENST00000308860"; exon_number "13"; gene_name "ADCK5"; ref_gene_id "ENSG00000173137";
chr8	StringTie	exon	144392776	144392892	1000	+	.	gene_id "MSTRG.195589"; transcript_id "ENST00000308860"; exon_number "14"; gene_name "ADCK5"; ref_gene_id "ENSG00000173137";
chr8	StringTie	exon	144392969	144393236	1000	+	.	gene_id "MSTRG.195589"; transcript_id "ENST00000308860"; exon_number "15"; gene_name "ADCK5"; ref_gene_id "ENSG00000173137";
chr8	StringTie	transcript	144358593	144361272	1000	+	.	gene_id "MSTRG.195589"; transcript_id "ENST00000329994"; gene_name "SLC52A2"; ref_gene_id "ENSG00000185803";
chr8	StringTie	exon	144358593	144358783	1000	+	.	gene_id "MSTRG.195589"; transcript_id "ENST00000329994"; exon_number "1"; gene_name "SLC52A2"; ref_gene_id "ENSG00000185803";
chr8	StringTie	exon	144359184	144359423	1000	+	.	gene_id "MSTRG.195589"; transcript_id "ENST00000329994"; exon_number "2"; gene_name "SLC52A2"; ref_gene_id "ENSG00000185803";
chr8	StringTie	exon	144359623	144360493	1000	+	.	gene_id "MSTRG.195589"; transcript_id "ENST00000329994"; exon_number "3"; gene_name "SLC52A2"; ref_gene_id "ENSG00000185803";
chr8	StringTie	exon	144360590	144360713	1000	+	.	gene_id "MSTRG.195589"; transcript_id "ENST00000329994"; exon_number "4"; gene_name "SLC52A2"; ref_gene_id "ENSG00000185803";
chr8	StringTie	exon	144360803	144361272	1000	+	.	gene_id "MSTRG.195589"; transcript_id "ENST00000329994"; exon_number "5"; gene_name "SLC52A2"; ref_gene_id "ENSG00000185803";
chr8	StringTie	transcript	144358581	144361270	1000	+	.	gene_id "MSTRG.195589"; transcript_id "ENST00000402965"; gene_name "SLC52A2"; ref_gene_id "ENSG00000185803";
chr8	StringTie	exon	144358581	144358658	1000	+	.	gene_id "MSTRG.195589"; transcript_id "ENST00000402965"; exon_number "1"; gene_name "SLC52A2"; ref_gene_id "ENSG00000185803";
chr8	StringTie	exon	144359188	144359423	1000	+	.	gene_id "MSTRG.195589"; transcript_id "ENST00000402965"; exon_number "2"; gene_name "SLC52A2"; ref_gene_id "ENSG00000185803";
chr8	StringTie	exon	144359623	144360493	1000	+	.	gene_id "MSTRG.195589"; transcript_id "ENST00000402965"; exon_number "3"; gene_name "SLC52A2"; ref_gene_id "ENSG00000185803";
chr8	StringTie	exon	144360590	144360713	1000	+	.	gene_id "MSTRG.195589"; transcript_id "ENST00000402965"; exon_number "4"; gene_name "SLC52A2"; ref_gene_id "ENSG00000185803";
chr8	StringTie	exon	144360803	144361270	1000	+	.	gene_id "MSTRG.195589"; transcript_id "ENST00000402965"; exon_number "5"; gene_name "SLC52A2"; ref_gene_id "ENSG00000185803";
chr8	StringTie	transcript	144354135	144359700	1000	+	.	gene_id "MSTRG.195589"; transcript_id "ENST00000524541"; gene_name "SLC52A2"; ref_gene_id "ENSG00000185803";
chr8	StringTie	exon	144354135	144354311	1000	+	.	gene_id "MSTRG.195589"; transcript_id "ENST00000524541"; exon_number "1"; gene_name "SLC52A2"; ref_gene_id "ENSG00000185803";
chr8	StringTie	exon	144359184	144359423	1000	+	.	gene_id "MSTRG.195589"; transcript_id "ENST00000524541"; exon_number "2"; gene_name "SLC52A2"; ref_gene_id "ENSG00000185803";
chr8	StringTie	exon	144359623	144359700	1000	+	.	gene_id "MSTRG.195589"; transcript_id "ENST00000524541"; exon_number "3"; gene_name "SLC52A2"; ref_gene_id "ENSG00000185803";
chr8	StringTie	transcript	144374055	144379421	1000	+	.	gene_id "MSTRG.195589"; transcript_id "ENST00000525136"; gene_name "ADCK5"; ref_gene_id "ENSG00000173137";
chr8	StringTie	exon	144374055	144374107	1000	+	.	gene_id "MSTRG.195589"; transcript_id "ENST00000525136"; exon_number "1"; gene_name "ADCK5"; ref_gene_id "ENSG00000173137";
chr8	StringTie	exon	144375466	144375637	1000	+	.	gene_id "MSTRG.195589"; transcript_id "ENST00000525136"; exon_number "2"; gene_name "ADCK5"; ref_gene_id "ENSG00000173137";
chr8	StringTie	exon	144379387	144379421	1000	+	.	gene_id "MSTRG.195589"; transcript_id "ENST00000525136"; exon_number "3"; gene_name "ADCK5"; ref_gene_id "ENSG00000173137";
chr8	StringTie	transcript	144373837	144391710	1000	+	.	gene_id "MSTRG.195589"; transcript_id "ENST00000526231"; gene_name "ADCK5"; ref_gene_id "ENSG00000173137";
chr8	StringTie	exon	144373837	144373892	1000	+	.	gene_id "MSTRG.195589"; transcript_id "ENST00000526231"; exon_number "1"; gene_name "ADCK5"; ref_gene_id "ENSG00000173137";
chr8	StringTie	exon	144379387	144379490	1000	+	.	gene_id "MSTRG.195589"; transcript_id "ENST00000526231"; exon_number "2"; gene_name "ADCK5"; ref_gene_id "ENSG00000173137";
chr8	StringTie	exon	144383081	144383230	1000	+	.	gene_id "MSTRG.195589"; transcript_id "ENST00000526231"; exon_number "3"; gene_name "ADCK5"; ref_gene_id "ENSG00000173137";
chr8	StringTie	exon	144390671	144390746	1000	+	.	gene_id "MSTRG.195589"; transcript_id "ENST00000526231"; exon_number "4"; gene_name "ADCK5"; ref_gene_id "ENSG00000173137";
chr8	StringTie	exon	144390861	144391056	1000	+	.	gene_id "MSTRG.195589"; transcript_id "ENST00000526231"; exon_number "5"; gene_name "ADCK5"; ref_gene_id "ENSG00000173137";
chr8	StringTie	exon	144391134	144391274	1000	+	.	gene_id "MSTRG.195589"; transcript_id "ENST00000526231"; exon_number "6"; gene_name "ADCK5"; ref_gene_id "ENSG00000173137";
chr8	StringTie	exon	144391361	144391474	1000	+	.	gene_id "MSTRG.195589"; transcript_id "ENST00000526231"; exon_number "7"; gene_name "ADCK5"; ref_gene_id "ENSG00000173137";
chr8	StringTie	exon	144391580	144391710	1000	+	.	gene_id "MSTRG.195589"; transcript_id "ENST00000526231"; exon_number "8"; gene_name "ADCK5"; ref_gene_id "ENSG00000173137";
chr8	StringTie	transcript	144358577	144360495	1000	+	.	gene_id "MSTRG.195589"; transcript_id "ENST00000526338"; gene_name "SLC52A2"; ref_gene_id "ENSG00000185803";
chr8	StringTie	exon	144358577	144358610	1000	+	.	gene_id "MSTRG.195589"; transcript_id "ENST00000526338"; exon_number "1"; gene_name "SLC52A2"; ref_gene_id "ENSG00000185803";
chr8	StringTie	exon	144359184	144359423	1000	+	.	gene_id "MSTRG.195589"; transcript_id "ENST00000526338"; exon_number "2"; gene_name "SLC52A2"; ref_gene_id "ENSG00000185803";
chr8	StringTie	exon	144360115	144360495	1000	+	.	gene_id "MSTRG.195589"; transcript_id "ENST00000526338"; exon_number "3"; gene_name "SLC52A2"; ref_gene_id "ENSG00000185803";
chr8	StringTie	transcript	144359183	144361271	1000	+	.	gene_id "MSTRG.195589"; transcript_id "ENST00000526752"; gene_name "SLC52A2"; ref_gene_id "ENSG00000185803";
chr8	StringTie	exon	144359183	144359423	1000	+	.	gene_id "MSTRG.195589"; transcript_id "ENST00000526752"; exon_number "1"; gene_name "SLC52A2"; ref_gene_id "ENSG00000185803";
chr8	StringTie	exon	144360803	144361271	1000	+	.	gene_id "MSTRG.195589"; transcript_id "ENST00000526752"; exon_number "2"; gene_name "SLC52A2"; ref_gene_id "ENSG00000185803";
chr8	StringTie	transcript	144359012	144360729	1000	+	.	gene_id "MSTRG.195589"; transcript_id "ENST00000526779"; gene_name "SLC52A2"; ref_gene_id "ENSG00000185803";
chr8	StringTie	exon	144359012	144359065	1000	+	.	gene_id "MSTRG.195589"; transcript_id "ENST00000526779"; exon_number "1"; gene_name "SLC52A2"; ref_gene_id "ENSG00000185803";
chr8	StringTie	exon	144359184	144359423	1000	+	.	gene_id "MSTRG.195589"; transcript_id "ENST00000526779"; exon_number "2"; gene_name "SLC52A2"; ref_gene_id "ENSG00000185803";
chr8	StringTie	exon	144359623	144359747	1000	+	.	gene_id "MSTRG.195589"; transcript_id "ENST00000526779"; exon_number "3"; gene_name "SLC52A2"; ref_gene_id "ENSG00000185803";
chr8	StringTie	exon	144360172	144360493	1000	+	.	gene_id "MSTRG.195589"; transcript_id "ENST00000526779"; exon_number "4"; gene_name "SLC52A2"; ref_gene_id "ENSG00000185803";
chr8	StringTie	exon	144360590	144360729	1000	+	.	gene_id "MSTRG.195589"; transcript_id "ENST00000526779"; exon_number "5"; gene_name "SLC52A2"; ref_gene_id "ENSG00000185803";
chr8	StringTie	transcript	144374076	144391055	1000	+	.	gene_id "MSTRG.195589"; transcript_id "ENST00000526833"; gene_name "ADCK5"; ref_gene_id "ENSG00000173137";
chr8	StringTie	exon	144374076	144374107	1000	+	.	gene_id "MSTRG.195589"; transcript_id "ENST00000526833"; exon_number "1"; gene_name "ADCK5"; ref_gene_id "ENSG00000173137";
chr8	StringTie	exon	144379387	144379490	1000	+	.	gene_id "MSTRG.195589"; transcript_id "ENST00000526833"; exon_number "2"; gene_name "ADCK5"; ref_gene_id "ENSG00000173137";
chr8	StringTie	exon	144383081	144383230	1000	+	.	gene_id "MSTRG.195589"; transcript_id "ENST00000526833"; exon_number "3"; gene_name "ADCK5"; ref_gene_id "ENSG00000173137";
chr8	StringTie	exon	144389263	144389336	1000	+	.	gene_id "MSTRG.195589"; transcript_id "ENST00000526833"; exon_number "4"; gene_name "ADCK5"; ref_gene_id "ENSG00000173137";
chr8	StringTie	exon	144390671	144390746	1000	+	.	gene_id "MSTRG.195589"; transcript_id "ENST00000526833"; exon_number "5"; gene_name "ADCK5"; ref_gene_id "ENSG00000173137";
chr8	StringTie	exon	144390861	144391055	1000	+	.	gene_id "MSTRG.195589"; transcript_id "ENST00000526833"; exon_number "6"; gene_name "ADCK5"; ref_gene_id "ENSG00000173137";
chr8	StringTie	transcript	144358990	144360001	1000	+	.	gene_id "MSTRG.195589"; transcript_id "ENST00000526891"; gene_name "SLC52A2"; ref_gene_id "ENSG00000185803";
chr8	StringTie	exon	144358990	144359065	1000	+	.	gene_id "MSTRG.195589"; transcript_id "ENST00000526891"; exon_number "1"; gene_name "SLC52A2"; ref_gene_id "ENSG00000185803";
chr8	StringTie	exon	144359184	144359320	1000	+	.	gene_id "MSTRG.195589"; transcript_id "ENST00000526891"; exon_number "2"; gene_name "SLC52A2"; ref_gene_id "ENSG00000185803";
chr8	StringTie	exon	144359623	144360001	1000	+	.	gene_id "MSTRG.195589"; transcript_id "ENST00000526891"; exon_number "3"; gene_name "SLC52A2"; ref_gene_id "ENSG00000185803";
chr8	StringTie	transcript	144358565	144361021	1000	+	.	gene_id "MSTRG.195589"; transcript_id "ENST00000527078"; gene_name "SLC52A2"; ref_gene_id "ENSG00000185803";
chr8	StringTie	exon	144358565	144358900	1000	+	.	gene_id "MSTRG.195589"; transcript_id "ENST00000527078"; exon_number "1"; gene_name "SLC52A2"; ref_gene_id "ENSG00000185803";
chr8	StringTie	exon	144359184	144359423	1000	+	.	gene_id "MSTRG.195589"; transcript_id "ENST00000527078"; exon_number "2"; gene_name "SLC52A2"; ref_gene_id "ENSG00000185803";
chr8	StringTie	exon	144359623	144360493	1000	+	.	gene_id "MSTRG.195589"; transcript_id "ENST00000527078"; exon_number "3"; gene_name "SLC52A2"; ref_gene_id "ENSG00000185803";
chr8	StringTie	exon	144360590	144360713	1000	+	.	gene_id "MSTRG.195589"; transcript_id "ENST00000527078"; exon_number "4"; gene_name "SLC52A2"; ref_gene_id "ENSG00000185803";
chr8	StringTie	exon	144360803	144361021	1000	+	.	gene_id "MSTRG.195589"; transcript_id "ENST00000527078"; exon_number "5"; gene_name "SLC52A2"; ref_gene_id "ENSG00000185803";
chr8	StringTie	transcript	144374046	144393242	1000	+	.	gene_id "MSTRG.195589"; transcript_id "ENST00000529654"; gene_name "ADCK5"; ref_gene_id "ENSG00000173137";
chr8	StringTie	exon	144374046	144374107	1000	+	.	gene_id "MSTRG.195589"; transcript_id "ENST00000529654"; exon_number "1"; gene_name "ADCK5"; ref_gene_id "ENSG00000173137";
chr8	StringTie	exon	144379387	144379490	1000	+	.	gene_id "MSTRG.195589"; transcript_id "ENST00000529654"; exon_number "2"; gene_name "ADCK5"; ref_gene_id "ENSG00000173137";
chr8	StringTie	exon	144383081	144383230	1000	+	.	gene_id "MSTRG.195589"; transcript_id "ENST00000529654"; exon_number "3"; gene_name "ADCK5"; ref_gene_id "ENSG00000173137";
chr8	StringTie	exon	144390671	144390746	1000	+	.	gene_id "MSTRG.195589"; transcript_id "ENST00000529654"; exon_number "4"; gene_name "ADCK5"; ref_gene_id "ENSG00000173137";
chr8	StringTie	exon	144390861	144391056	1000	+	.	gene_id "MSTRG.195589"; transcript_id "ENST00000529654"; exon_number "5"; gene_name "ADCK5"; ref_gene_id "ENSG00000173137";
chr8	StringTie	exon	144391134	144391274	1000	+	.	gene_id "MSTRG.195589"; transcript_id "ENST00000529654"; exon_number "6"; gene_name "ADCK5"; ref_gene_id "ENSG00000173137";
chr8	StringTie	exon	144391361	144391474	1000	+	.	gene_id "MSTRG.195589"; transcript_id "ENST00000529654"; exon_number "7"; gene_name "ADCK5"; ref_gene_id "ENSG00000173137";
chr8	StringTie	exon	144391580	144391866	1000	+	.	gene_id "MSTRG.195589"; transcript_id "ENST00000529654"; exon_number "8"; gene_name "ADCK5"; ref_gene_id "ENSG00000173137";
chr8	StringTie	exon	144391941	144392022	1000	+	.	gene_id "MSTRG.195589"; transcript_id "ENST00000529654"; exon_number "9"; gene_name "ADCK5"; ref_gene_id "ENSG00000173137";
chr8	StringTie	exon	144392092	144392170	1000	+	.	gene_id "MSTRG.195589"; transcript_id "ENST00000529654"; exon_number "10"; gene_name "ADCK5"; ref_gene_id "ENSG00000173137";
chr8	StringTie	exon	144392254	144392345	1000	+	.	gene_id "MSTRG.195589"; transcript_id "ENST00000529654"; exon_number "11"; gene_name "ADCK5"; ref_gene_id "ENSG00000173137";
chr8	StringTie	exon	144392445	144392697	1000	+	.	gene_id "MSTRG.195589"; transcript_id "ENST00000529654"; exon_number "12"; gene_name "ADCK5"; ref_gene_id "ENSG00000173137";
chr8	StringTie	exon	144392776	144392892	1000	+	.	gene_id "MSTRG.195589"; transcript_id "ENST00000529654"; exon_number "13"; gene_name "ADCK5"; ref_gene_id "ENSG00000173137";
chr8	StringTie	exon	144392969	144393242	1000	+	.	gene_id "MSTRG.195589"; transcript_id "ENST00000529654"; exon_number "14"; gene_name "ADCK5"; ref_gene_id "ENSG00000173137";
chr8	StringTie	transcript	144358557	144361270	1000	+	.	gene_id "MSTRG.195589"; transcript_id "ENST00000530047"; gene_name "SLC52A2"; ref_gene_id "ENSG00000185803";
chr8	StringTie	exon	144358557	144358610	1000	+	.	gene_id "MSTRG.195589"; transcript_id "ENST00000530047"; exon_number "1"; gene_name "SLC52A2"; ref_gene_id "ENSG00000185803";
chr8	StringTie	exon	144359184	144359423	1000	+	.	gene_id "MSTRG.195589"; transcript_id "ENST00000530047"; exon_number "2"; gene_name "SLC52A2"; ref_gene_id "ENSG00000185803";
chr8	StringTie	exon	144359623	144360493	1000	+	.	gene_id "MSTRG.195589"; transcript_id "ENST00000530047"; exon_number "3"; gene_name "SLC52A2"; ref_gene_id "ENSG00000185803";
chr8	StringTie	exon	144360590	144360713	1000	+	.	gene_id "MSTRG.195589"; transcript_id "ENST00000530047"; exon_number "4"; gene_name "SLC52A2"; ref_gene_id "ENSG00000185803";
chr8	StringTie	exon	144360803	144361270	1000	+	.	gene_id "MSTRG.195589"; transcript_id "ENST00000530047"; exon_number "5"; gene_name "SLC52A2"; ref_gene_id "ENSG00000185803";
chr8	StringTie	transcript	144374061	144390884	1000	+	.	gene_id "MSTRG.195589"; transcript_id "ENST00000532190"; gene_name "ADCK5"; ref_gene_id "ENSG00000173137";
chr8	StringTie	exon	144374061	144374107	1000	+	.	gene_id "MSTRG.195589"; transcript_id "ENST00000532190"; exon_number "1"; gene_name "ADCK5"; ref_gene_id "ENSG00000173137";
chr8	StringTie	exon	144379387	144379490	1000	+	.	gene_id "MSTRG.195589"; transcript_id "ENST00000532190"; exon_number "2"; gene_name "ADCK5"; ref_gene_id "ENSG00000173137";
chr8	StringTie	exon	144383081	144383230	1000	+	.	gene_id "MSTRG.195589"; transcript_id "ENST00000532190"; exon_number "3"; gene_name "ADCK5"; ref_gene_id "ENSG00000173137";
chr8	StringTie	exon	144389263	144389336	1000	+	.	gene_id "MSTRG.195589"; transcript_id "ENST00000532190"; exon_number "4"; gene_name "ADCK5"; ref_gene_id "ENSG00000173137";
chr8	StringTie	exon	144390671	144390884	1000	+	.	gene_id "MSTRG.195589"; transcript_id "ENST00000532190"; exon_number "5"; gene_name "ADCK5"; ref_gene_id "ENSG00000173137";
chr8	StringTie	transcript	144354644	144359297	1000	+	.	gene_id "MSTRG.195589"; transcript_id "ENST00000532815"; gene_name "SLC52A2"; ref_gene_id "ENSG00000185803";
chr8	StringTie	exon	144354644	144354690	1000	+	.	gene_id "MSTRG.195589"; transcript_id "ENST00000532815"; exon_number "1"; gene_name "SLC52A2"; ref_gene_id "ENSG00000185803";
chr8	StringTie	exon	144357251	144357602	1000	+	.	gene_id "MSTRG.195589"; transcript_id "ENST00000532815"; exon_number "2"; gene_name "SLC52A2"; ref_gene_id "ENSG00000185803";
chr8	StringTie	exon	144359184	144359297	1000	+	.	gene_id "MSTRG.195589"; transcript_id "ENST00000532815"; exon_number "3"; gene_name "SLC52A2"; ref_gene_id "ENSG00000185803";
chr8	StringTie	transcript	144358593	144361241	1000	+	.	gene_id "MSTRG.195589"; transcript_id "ENST00000532887"; gene_name "SLC52A2"; ref_gene_id "ENSG00000185803";
chr8	StringTie	exon	144358593	144359065	1000	+	.	gene_id "MSTRG.195589"; transcript_id "ENST00000532887"; exon_number "1"; gene_name "SLC52A2"; ref_gene_id "ENSG00000185803";
chr8	StringTie	exon	144359184	144359423	1000	+	.	gene_id "MSTRG.195589"; transcript_id "ENST00000532887"; exon_number "2"; gene_name "SLC52A2"; ref_gene_id "ENSG00000185803";
chr8	StringTie	exon	144359623	144360493	1000	+	.	gene_id "MSTRG.195589"; transcript_id "ENST00000532887"; exon_number "3"; gene_name "SLC52A2"; ref_gene_id "ENSG00000185803";
chr8	StringTie	exon	144360590	144360713	1000	+	.	gene_id "MSTRG.195589"; transcript_id "ENST00000532887"; exon_number "4"; gene_name "SLC52A2"; ref_gene_id "ENSG00000185803";
chr8	StringTie	exon	144360803	144361241	1000	+	.	gene_id "MSTRG.195589"; transcript_id "ENST00000532887"; exon_number "5"; gene_name "SLC52A2"; ref_gene_id "ENSG00000185803";
chr8	StringTie	transcript	144358595	144359899	1000	+	.	gene_id "MSTRG.195589"; transcript_id "ENST00000533662"; gene_name "SLC52A2"; ref_gene_id "ENSG00000185803";
chr8	StringTie	exon	144358595	144359423	1000	+	.	gene_id "MSTRG.195589"; transcript_id "ENST00000533662"; exon_number "1"; gene_name "SLC52A2"; ref_gene_id "ENSG00000185803";
chr8	StringTie	exon	144359623	144359899	1000	+	.	gene_id "MSTRG.195589"; transcript_id "ENST00000533662"; exon_number "2"; gene_name "SLC52A2"; ref_gene_id "ENSG00000185803";
chr8	StringTie	transcript	144374042	144391276	1000	+	.	gene_id "MSTRG.195589"; transcript_id "ENST00000533715"; gene_name "ADCK5"; ref_gene_id "ENSG00000173137";
chr8	StringTie	exon	144374042	144374107	1000	+	.	gene_id "MSTRG.195589"; transcript_id "ENST00000533715"; exon_number "1"; gene_name "ADCK5"; ref_gene_id "ENSG00000173137";
chr8	StringTie	exon	144377393	144377490	1000	+	.	gene_id "MSTRG.195589"; transcript_id "ENST00000533715"; exon_number "2"; gene_name "ADCK5"; ref_gene_id "ENSG00000173137";
chr8	StringTie	exon	144379387	144379490	1000	+	.	gene_id "MSTRG.195589"; transcript_id "ENST00000533715"; exon_number "3"; gene_name "ADCK5"; ref_gene_id "ENSG00000173137";
chr8	StringTie	exon	144383081	144383230	1000	+	.	gene_id "MSTRG.195589"; transcript_id "ENST00000533715"; exon_number "4"; gene_name "ADCK5"; ref_gene_id "ENSG00000173137";
chr8	StringTie	exon	144390671	144390746	1000	+	.	gene_id "MSTRG.195589"; transcript_id "ENST00000533715"; exon_number "5"; gene_name "ADCK5"; ref_gene_id "ENSG00000173137";
chr8	StringTie	exon	144390856	144391056	1000	+	.	gene_id "MSTRG.195589"; transcript_id "ENST00000533715"; exon_number "6"; gene_name "ADCK5"; ref_gene_id "ENSG00000173137";
chr8	StringTie	exon	144391134	144391276	1000	+	.	gene_id "MSTRG.195589"; transcript_id "ENST00000533715"; exon_number "7"; gene_name "ADCK5"; ref_gene_id "ENSG00000173137";
chr8	StringTie	transcript	144373101	144391064	1000	+	.	gene_id "MSTRG.195589"; transcript_id "ENST00000534714"; gene_name "ADCK5"; ref_gene_id "ENSG00000173137";
chr8	StringTie	exon	144373101	144373260	1000	+	.	gene_id "MSTRG.195589"; transcript_id "ENST00000534714"; exon_number "1"; gene_name "ADCK5"; ref_gene_id "ENSG00000173137";
chr8	StringTie	exon	144373810	144373892	1000	+	.	gene_id "MSTRG.195589"; transcript_id "ENST00000534714"; exon_number "2"; gene_name "ADCK5"; ref_gene_id "ENSG00000173137";
chr8	StringTie	exon	144379387	144379490	1000	+	.	gene_id "MSTRG.195589"; transcript_id "ENST00000534714"; exon_number "3"; gene_name "ADCK5"; ref_gene_id "ENSG00000173137";
chr8	StringTie	exon	144383081	144383230	1000	+	.	gene_id "MSTRG.195589"; transcript_id "ENST00000534714"; exon_number "4"; gene_name "ADCK5"; ref_gene_id "ENSG00000173137";
chr8	StringTie	exon	144390671	144390746	1000	+	.	gene_id "MSTRG.195589"; transcript_id "ENST00000534714"; exon_number "5"; gene_name "ADCK5"; ref_gene_id "ENSG00000173137";
chr8	StringTie	exon	144390856	144391064	1000	+	.	gene_id "MSTRG.195589"; transcript_id "ENST00000534714"; exon_number "6"; gene_name "ADCK5"; ref_gene_id "ENSG00000173137";
chr8	StringTie	transcript	144358593	144360009	1000	+	.	gene_id "MSTRG.195589"; transcript_id "ENST00000534725"; gene_name "SLC52A2"; ref_gene_id "ENSG00000185803";
chr8	StringTie	exon	144358593	144358900	1000	+	.	gene_id "MSTRG.195589"; transcript_id "ENST00000534725"; exon_number "1"; gene_name "SLC52A2"; ref_gene_id "ENSG00000185803";
chr8	StringTie	exon	144359184	144359423	1000	+	.	gene_id "MSTRG.195589"; transcript_id "ENST00000534725"; exon_number "2"; gene_name "SLC52A2"; ref_gene_id "ENSG00000185803";
chr8	StringTie	exon	144359623	144360009	1000	+	.	gene_id "MSTRG.195589"; transcript_id "ENST00000534725"; exon_number "3"; gene_name "SLC52A2"; ref_gene_id "ENSG00000185803";
chr8	StringTie	transcript	144354088	144361292	1000	+	.	gene_id "MSTRG.195589"; transcript_id "MSTRG.195589.1";
chr8	StringTie	exon	144354088	144354311	1000	+	.	gene_id "MSTRG.195589"; transcript_id "MSTRG.195589.1"; exon_number "1";
chr8	StringTie	exon	144359184	144359423	1000	+	.	gene_id "MSTRG.195589"; transcript_id "MSTRG.195589.1"; exon_number "2";
chr8	StringTie	exon	144359623	144360493	1000	+	.	gene_id "MSTRG.195589"; transcript_id "MSTRG.195589.1"; exon_number "3";
chr8	StringTie	exon	144360601	144360713	1000	+	.	gene_id "MSTRG.195589"; transcript_id "MSTRG.195589.1"; exon_number "4";
chr8	StringTie	exon	144360803	144361292	1000	+	.	gene_id "MSTRG.195589"; transcript_id "MSTRG.195589.1"; exon_number "5";
chr8	StringTie	transcript	144354594	144361334	1000	+	.	gene_id "MSTRG.195589"; transcript_id "MSTRG.195589.10";
chr8	StringTie	exon	144354594	144354690	1000	+	.	gene_id "MSTRG.195589"; transcript_id "MSTRG.195589.10"; exon_number "1";
chr8	StringTie	exon	144357251	144357602	1000	+	.	gene_id "MSTRG.195589"; transcript_id "MSTRG.195589.10"; exon_number "2";
chr8	StringTie	exon	144359184	144359423	1000	+	.	gene_id "MSTRG.195589"; transcript_id "MSTRG.195589.10"; exon_number "3";
chr8	StringTie	exon	144359623	144360493	1000	+	.	gene_id "MSTRG.195589"; transcript_id "MSTRG.195589.10"; exon_number "4";
chr8	StringTie	exon	144360590	144360683	1000	+	.	gene_id "MSTRG.195589"; transcript_id "MSTRG.195589.10"; exon_number "5";
chr8	StringTie	exon	144360803	144361334	1000	+	.	gene_id "MSTRG.195589"; transcript_id "MSTRG.195589.10"; exon_number "6";
chr8	StringTie	transcript	144373908	144394797	1000	+	.	gene_id "MSTRG.195589"; transcript_id "MSTRG.195589.100";
chr8	StringTie	exon	144373908	144374107	1000	+	.	gene_id "MSTRG.195589"; transcript_id "MSTRG.195589.100"; exon_number "1";
chr8	StringTie	exon	144379387	144379490	1000	+	.	gene_id "MSTRG.195589"; transcript_id "MSTRG.195589.100"; exon_number "2";
chr8	StringTie	exon	144383081	144383230	1000	+	.	gene_id "MSTRG.195589"; transcript_id "MSTRG.195589.100"; exon_number "3";
chr8	StringTie	exon	144390671	144390746	1000	+	.	gene_id "MSTRG.195589"; transcript_id "MSTRG.195589.100"; exon_number "4";
chr8	StringTie	exon	144390856	144391056	1000	+	.	gene_id "MSTRG.195589"; transcript_id "MSTRG.195589.100"; exon_number "5";
chr8	StringTie	exon	144391134	144391274	1000	+	.	gene_id "MSTRG.195589"; transcript_id "MSTRG.195589.100"; exon_number "6";
chr8	StringTie	exon	144391361	144391711	1000	+	.	gene_id "MSTRG.195589"; transcript_id "MSTRG.195589.100"; exon_number "7";
chr8	StringTie	exon	144391783	144391866	1000	+	.	gene_id "MSTRG.195589"; transcript_id "MSTRG.195589.100"; exon_number "8";
chr8	StringTie	exon	144391941	144392022	1000	+	.	gene_id "MSTRG.195589"; transcript_id "MSTRG.195589.100"; exon_number "9";
chr8	StringTie	exon	144392092	144392170	1000	+	.	gene_id "MSTRG.195589"; transcript_id "MSTRG.195589.100"; exon_number "10";
chr8	StringTie	exon	144392254	144392345	1000	+	.	gene_id "MSTRG.195589"; transcript_id "MSTRG.195589.100"; exon_number "11";
chr8	StringTie	exon	144392445	144392697	1000	+	.	gene_id "MSTRG.195589"; transcript_id "MSTRG.195589.100"; exon_number "12";
chr8	StringTie	exon	144392776	144392892	1000	+	.	gene_id "MSTRG.195589"; transcript_id "MSTRG.195589.100"; exon_number "13";
chr8	StringTie	exon	144392969	144393296	1000	+	.	gene_id "MSTRG.195589"; transcript_id "MSTRG.195589.100"; exon_number "14";
chr8	StringTie	exon	144394668	144394797	1000	+	.	gene_id "MSTRG.195589"; transcript_id "MSTRG.195589.100"; exon_number "15";
chr8	StringTie	transcript	144373913	144394260	1000	+	.	gene_id "MSTRG.195589"; transcript_id "MSTRG.195589.101";
chr8	StringTie	exon	144373913	144374107	1000	+	.	gene_id "MSTRG.195589"; transcript_id "MSTRG.195589.101"; exon_number "1";
chr8	StringTie	exon	144379387	144379490	1000	+	.	gene_id "MSTRG.195589"; transcript_id "MSTRG.195589.101"; exon_number "2";
chr8	StringTie	exon	144383081	144383230	1000	+	.	gene_id "MSTRG.195589"; transcript_id "MSTRG.195589.101"; exon_number "3";
chr8	StringTie	exon	144390671	144390746	1000	+	.	gene_id "MSTRG.195589"; transcript_id "MSTRG.195589.101"; exon_number "4";
chr8	StringTie	exon	144390861	144391056	1000	+	.	gene_id "MSTRG.195589"; transcript_id "MSTRG.195589.101"; exon_number "5";
chr8	StringTie	exon	144391134	144391274	1000	+	.	gene_id "MSTRG.195589"; transcript_id "MSTRG.195589.101"; exon_number "6";
chr8	StringTie	exon	144391361	144391474	1000	+	.	gene_id "MSTRG.195589"; transcript_id "MSTRG.195589.101"; exon_number "7";
chr8	StringTie	exon	144391580	144391866	1000	+	.	gene_id "MSTRG.195589"; transcript_id "MSTRG.195589.101"; exon_number "8";
chr8	StringTie	exon	144391941	144392022	1000	+	.	gene_id "MSTRG.195589"; transcript_id "MSTRG.195589.101"; exon_number "9";
chr8	StringTie	exon	144392092	144392170	1000	+	.	gene_id "MSTRG.195589"; transcript_id "MSTRG.195589.101"; exon_number "10";
chr8	StringTie	exon	144392254	144392345	1000	+	.	gene_id "MSTRG.195589"; transcript_id "MSTRG.195589.101"; exon_number "11";
chr8	StringTie	exon	144392445	144392697	1000	+	.	gene_id "MSTRG.195589"; transcript_id "MSTRG.195589.101"; exon_number "12";
chr8	StringTie	exon	144392776	144392892	1000	+	.	gene_id "MSTRG.195589"; transcript_id "MSTRG.195589.101"; exon_number "13";
chr8	StringTie	exon	144392969	144393330	1000	+	.	gene_id "MSTRG.195589"; transcript_id "MSTRG.195589.101"; exon_number "14";
chr8	StringTie	exon	144394123	144394260	1000	+	.	gene_id "MSTRG.195589"; transcript_id "MSTRG.195589.101"; exon_number "15";
chr8	StringTie	transcript	144373913	144400085	1000	+	.	gene_id "MSTRG.195589"; transcript_id "MSTRG.195589.102";
chr8	StringTie	exon	144373913	144374107	1000	+	.	gene_id "MSTRG.195589"; transcript_id "MSTRG.195589.102"; exon_number "1";
chr8	StringTie	exon	144379387	144379490	1000	+	.	gene_id "MSTRG.195589"; transcript_id "MSTRG.195589.102"; exon_number "2";
chr8	StringTie	exon	144383081	144383230	1000	+	.	gene_id "MSTRG.195589"; transcript_id "MSTRG.195589.102"; exon_number "3";
chr8	StringTie	exon	144390671	144390746	1000	+	.	gene_id "MSTRG.195589"; transcript_id "MSTRG.195589.102"; exon_number "4";
chr8	StringTie	exon	144390856	144391056	1000	+	.	gene_id "MSTRG.195589"; transcript_id "MSTRG.195589.102"; exon_number "5";
chr8	StringTie	exon	144391134	144391274	1000	+	.	gene_id "MSTRG.195589"; transcript_id "MSTRG.195589.102"; exon_number "6";
chr8	StringTie	exon	144391361	144391474	1000	+	.	gene_id "MSTRG.195589"; transcript_id "MSTRG.195589.102"; exon_number "7";
chr8	StringTie	exon	144391580	144391711	1000	+	.	gene_id "MSTRG.195589"; transcript_id "MSTRG.195589.102"; exon_number "8";
chr8	StringTie	exon	144391783	144391866	1000	+	.	gene_id "MSTRG.195589"; transcript_id "MSTRG.195589.102"; exon_number "9";
chr8	StringTie	exon	144391941	144392022	1000	+	.	gene_id "MSTRG.195589"; transcript_id "MSTRG.195589.102"; exon_number "10";
chr8	StringTie	exon	144392092	144392170	1000	+	.	gene_id "MSTRG.195589"; transcript_id "MSTRG.195589.102"; exon_number "11";
chr8	StringTie	exon	144392254	144392345	1000	+	.	gene_id "MSTRG.195589"; transcript_id "MSTRG.195589.102"; exon_number "12";
chr8	StringTie	exon	144392445	144392697	1000	+	.	gene_id "MSTRG.195589"; transcript_id "MSTRG.195589.102"; exon_number "13";
chr8	StringTie	exon	144392776	144392892	1000	+	.	gene_id "MSTRG.195589"; transcript_id "MSTRG.195589.102"; exon_number "14";
chr8	StringTie	exon	144392969	144393273	1000	+	.	gene_id "MSTRG.195589"; transcript_id "MSTRG.195589.102"; exon_number "15";
chr8	StringTie	exon	144400040	144400085	1000	+	.	gene_id "MSTRG.195589"; transcript_id "MSTRG.195589.102"; exon_number "16";
chr8	StringTie	transcript	144373932	144396515	1000	+	.	gene_id "MSTRG.195589"; transcript_id "MSTRG.195589.103";
chr8	StringTie	exon	144373932	144374107	1000	+	.	gene_id "MSTRG.195589"; transcript_id "MSTRG.195589.103"; exon_number "1";
chr8	StringTie	exon	144377393	144377490	1000	+	.	gene_id "MSTRG.195589"; transcript_id "MSTRG.195589.103"; exon_number "2";
chr8	StringTie	exon	144379387	144379490	1000	+	.	gene_id "MSTRG.195589"; transcript_id "MSTRG.195589.103"; exon_number "3";
chr8	StringTie	exon	144383081	144383230	1000	+	.	gene_id "MSTRG.195589"; transcript_id "MSTRG.195589.103"; exon_number "4";
chr8	StringTie	exon	144390671	144390746	1000	+	.	gene_id "MSTRG.195589"; transcript_id "MSTRG.195589.103"; exon_number "5";
chr8	StringTie	exon	144390856	144391056	1000	+	.	gene_id "MSTRG.195589"; transcript_id "MSTRG.195589.103"; exon_number "6";
chr8	StringTie	exon	144391134	144391274	1000	+	.	gene_id "MSTRG.195589"; transcript_id "MSTRG.195589.103"; exon_number "7";
chr8	StringTie	exon	144391361	144391474	1000	+	.	gene_id "MSTRG.195589"; transcript_id "MSTRG.195589.103"; exon_number "8";
chr8	StringTie	exon	144391580	144391866	1000	+	.	gene_id "MSTRG.195589"; transcript_id "MSTRG.195589.103"; exon_number "9";
chr8	StringTie	exon	144391941	144392022	1000	+	.	gene_id "MSTRG.195589"; transcript_id "MSTRG.195589.103"; exon_number "10";
chr8	StringTie	exon	144392092	144392170	1000	+	.	gene_id "MSTRG.195589"; transcript_id "MSTRG.195589.103"; exon_number "11";
chr8	StringTie	exon	144392254	144392345	1000	+	.	gene_id "MSTRG.195589"; transcript_id "MSTRG.195589.103"; exon_number "12";
chr8	StringTie	exon	144392445	144392697	1000	+	.	gene_id "MSTRG.195589"; transcript_id "MSTRG.195589.103"; exon_number "13";
chr8	StringTie	exon	144392776	144392892	1000	+	.	gene_id "MSTRG.195589"; transcript_id "MSTRG.195589.103"; exon_number "14";
chr8	StringTie	exon	144392969	144393338	1000	+	.	gene_id "MSTRG.195589"; transcript_id "MSTRG.195589.103"; exon_number "15";
chr8	StringTie	exon	144393735	144394122	1000	+	.	gene_id "MSTRG.195589"; transcript_id "MSTRG.195589.103"; exon_number "16";
chr8	StringTie	exon	144394424	144394573	1000	+	.	gene_id "MSTRG.195589"; transcript_id "MSTRG.195589.103"; exon_number "17";
chr8	StringTie	exon	144396295	144396515	1000	+	.	gene_id "MSTRG.195589"; transcript_id "MSTRG.195589.103"; exon_number "18";
chr8	StringTie	transcript	144373933	144400266	1000	+	.	gene_id "MSTRG.195589"; transcript_id "MSTRG.195589.104";
chr8	StringTie	exon	144373933	144374107	1000	+	.	gene_id "MSTRG.195589"; transcript_id "MSTRG.195589.104"; exon_number "1";
chr8	StringTie	exon	144379387	144379490	1000	+	.	gene_id "MSTRG.195589"; transcript_id "MSTRG.195589.104"; exon_number "2";
chr8	StringTie	exon	144383081	144383230	1000	+	.	gene_id "MSTRG.195589"; transcript_id "MSTRG.195589.104"; exon_number "3";
chr8	StringTie	exon	144390671	144390746	1000	+	.	gene_id "MSTRG.195589"; transcript_id "MSTRG.195589.104"; exon_number "4";
chr8	StringTie	exon	144390856	144391056	1000	+	.	gene_id "MSTRG.195589"; transcript_id "MSTRG.195589.104"; exon_number "5";
chr8	StringTie	exon	144391134	144391274	1000	+	.	gene_id "MSTRG.195589"; transcript_id "MSTRG.195589.104"; exon_number "6";
chr8	StringTie	exon	144391361	144391711	1000	+	.	gene_id "MSTRG.195589"; transcript_id "MSTRG.195589.104"; exon_number "7";
chr8	StringTie	exon	144391783	144391866	1000	+	.	gene_id "MSTRG.195589"; transcript_id "MSTRG.195589.104"; exon_number "8";
chr8	StringTie	exon	144391941	144392022	1000	+	.	gene_id "MSTRG.195589"; transcript_id "MSTRG.195589.104"; exon_number "9";
chr8	StringTie	exon	144392092	144392170	1000	+	.	gene_id "MSTRG.195589"; transcript_id "MSTRG.195589.104"; exon_number "10";
chr8	StringTie	exon	144392254	144392345	1000	+	.	gene_id "MSTRG.195589"; transcript_id "MSTRG.195589.104"; exon_number "11";
chr8	StringTie	exon	144392445	144392697	1000	+	.	gene_id "MSTRG.195589"; transcript_id "MSTRG.195589.104"; exon_number "12";
chr8	StringTie	exon	144392776	144392892	1000	+	.	gene_id "MSTRG.195589"; transcript_id "MSTRG.195589.104"; exon_number "13";
chr8	StringTie	exon	144392969	144393280	1000	+	.	gene_id "MSTRG.195589"; transcript_id "MSTRG.195589.104"; exon_number "14";
chr8	StringTie	exon	144400013	144400266	1000	+	.	gene_id "MSTRG.195589"; transcript_id "MSTRG.195589.104"; exon_number "15";
chr8	StringTie	transcript	144373933	144398304	1000	+	.	gene_id "MSTRG.195589"; transcript_id "MSTRG.195589.105";
chr8	StringTie	exon	144373933	144374107	1000	+	.	gene_id "MSTRG.195589"; transcript_id "MSTRG.195589.105"; exon_number "1";
chr8	StringTie	exon	144379387	144379490	1000	+	.	gene_id "MSTRG.195589"; transcript_id "MSTRG.195589.105"; exon_number "2";
chr8	StringTie	exon	144383081	144383230	1000	+	.	gene_id "MSTRG.195589"; transcript_id "MSTRG.195589.105"; exon_number "3";
chr8	StringTie	exon	144390671	144390746	1000	+	.	gene_id "MSTRG.195589"; transcript_id "MSTRG.195589.105"; exon_number "4";
chr8	StringTie	exon	144390856	144391056	1000	+	.	gene_id "MSTRG.195589"; transcript_id "MSTRG.195589.105"; exon_number "5";
chr8	StringTie	exon	144391134	144391274	1000	+	.	gene_id "MSTRG.195589"; transcript_id "MSTRG.195589.105"; exon_number "6";
chr8	StringTie	exon	144391361	144391474	1000	+	.	gene_id "MSTRG.195589"; transcript_id "MSTRG.195589.105"; exon_number "7";
chr8	StringTie	exon	144391580	144391711	1000	+	.	gene_id "MSTRG.195589"; transcript_id "MSTRG.195589.105"; exon_number "8";
chr8	StringTie	exon	144391783	144391866	1000	+	.	gene_id "MSTRG.195589"; transcript_id "MSTRG.195589.105"; exon_number "9";
chr8	StringTie	exon	144391941	144392022	1000	+	.	gene_id "MSTRG.195589"; transcript_id "MSTRG.195589.105"; exon_number "10";
chr8	StringTie	exon	144392092	144392170	1000	+	.	gene_id "MSTRG.195589"; transcript_id "MSTRG.195589.105"; exon_number "11";
chr8	StringTie	exon	144392254	144392345	1000	+	.	gene_id "MSTRG.195589"; transcript_id "MSTRG.195589.105"; exon_number "12";
chr8	StringTie	exon	144392445	144392697	1000	+	.	gene_id "MSTRG.195589"; transcript_id "MSTRG.195589.105"; exon_number "13";
chr8	StringTie	exon	144392776	144392892	1000	+	.	gene_id "MSTRG.195589"; transcript_id "MSTRG.195589.105"; exon_number "14";
chr8	StringTie	exon	144392969	144393327	1000	+	.	gene_id "MSTRG.195589"; transcript_id "MSTRG.195589.105"; exon_number "15";
chr8	StringTie	exon	144398202	144398304	1000	+	.	gene_id "MSTRG.195589"; transcript_id "MSTRG.195589.105"; exon_number "16";
chr8	StringTie	transcript	144373950	144393344	1000	+	.	gene_id "MSTRG.195589"; transcript_id "MSTRG.195589.106";
chr8	StringTie	exon	144373950	144374107	1000	+	.	gene_id "MSTRG.195589"; transcript_id "MSTRG.195589.106"; exon_number "1";
chr8	StringTie	exon	144377393	144377490	1000	+	.	gene_id "MSTRG.195589"; transcript_id "MSTRG.195589.106"; exon_number "2";
chr8	StringTie	exon	144379387	144379490	1000	+	.	gene_id "MSTRG.195589"; transcript_id "MSTRG.195589.106"; exon_number "3";
chr8	StringTie	exon	144383081	144383230	1000	+	.	gene_id "MSTRG.195589"; transcript_id "MSTRG.195589.106"; exon_number "4";
chr8	StringTie	exon	144390671	144390746	1000	+	.	gene_id "MSTRG.195589"; transcript_id "MSTRG.195589.106"; exon_number "5";
chr8	StringTie	exon	144390856	144391056	1000	+	.	gene_id "MSTRG.195589"; transcript_id "MSTRG.195589.106"; exon_number "6";
chr8	StringTie	exon	144391134	144391274	1000	+	.	gene_id "MSTRG.195589"; transcript_id "MSTRG.195589.106"; exon_number "7";
chr8	StringTie	exon	144391361	144391474	1000	+	.	gene_id "MSTRG.195589"; transcript_id "MSTRG.195589.106"; exon_number "8";
chr8	StringTie	exon	144391580	144391711	1000	+	.	gene_id "MSTRG.195589"; transcript_id "MSTRG.195589.106"; exon_number "9";
chr8	StringTie	exon	144391783	144391866	1000	+	.	gene_id "MSTRG.195589"; transcript_id "MSTRG.195589.106"; exon_number "10";
chr8	StringTie	exon	144391941	144392022	1000	+	.	gene_id "MSTRG.195589"; transcript_id "MSTRG.195589.106"; exon_number "11";
chr8	StringTie	exon	144392092	144392170	1000	+	.	gene_id "MSTRG.195589"; transcript_id "MSTRG.195589.106"; exon_number "12";
chr8	StringTie	exon	144392254	144392345	1000	+	.	gene_id "MSTRG.195589"; transcript_id "MSTRG.195589.106"; exon_number "13";
chr8	StringTie	exon	144392445	144392697	1000	+	.	gene_id "MSTRG.195589"; transcript_id "MSTRG.195589.106"; exon_number "14";
chr8	StringTie	exon	144392776	144392892	1000	+	.	gene_id "MSTRG.195589"; transcript_id "MSTRG.195589.106"; exon_number "15";
chr8	StringTie	exon	144392969	144393344	1000	+	.	gene_id "MSTRG.195589"; transcript_id "MSTRG.195589.106"; exon_number "16";
chr8	StringTie	transcript	144373955	144398304	1000	+	.	gene_id "MSTRG.195589"; transcript_id "MSTRG.195589.107";
chr8	StringTie	exon	144373955	144374107	1000	+	.	gene_id "MSTRG.195589"; transcript_id "MSTRG.195589.107"; exon_number "1";
chr8	StringTie	exon	144379387	144379490	1000	+	.	gene_id "MSTRG.195589"; transcript_id "MSTRG.195589.107"; exon_number "2";
chr8	StringTie	exon	144383081	144383230	1000	+	.	gene_id "MSTRG.195589"; transcript_id "MSTRG.195589.107"; exon_number "3";
chr8	StringTie	exon	144389263	144389336	1000	+	.	gene_id "MSTRG.195589"; transcript_id "MSTRG.195589.107"; exon_number "4";
chr8	StringTie	exon	144390671	144390746	1000	+	.	gene_id "MSTRG.195589"; transcript_id "MSTRG.195589.107"; exon_number "5";
chr8	StringTie	exon	144390856	144391056	1000	+	.	gene_id "MSTRG.195589"; transcript_id "MSTRG.195589.107"; exon_number "6";
chr8	StringTie	exon	144391134	144391274	1000	+	.	gene_id "MSTRG.195589"; transcript_id "MSTRG.195589.107"; exon_number "7";
chr8	StringTie	exon	144391361	144391474	1000	+	.	gene_id "MSTRG.195589"; transcript_id "MSTRG.195589.107"; exon_number "8";
chr8	StringTie	exon	144391580	144391866	1000	+	.	gene_id "MSTRG.195589"; transcript_id "MSTRG.195589.107"; exon_number "9";
chr8	StringTie	exon	144391941	144392022	1000	+	.	gene_id "MSTRG.195589"; transcript_id "MSTRG.195589.107"; exon_number "10";
chr8	StringTie	exon	144392092	144392170	1000	+	.	gene_id "MSTRG.195589"; transcript_id "MSTRG.195589.107"; exon_number "11";
chr8	StringTie	exon	144392254	144392345	1000	+	.	gene_id "MSTRG.195589"; transcript_id "MSTRG.195589.107"; exon_number "12";
chr8	StringTie	exon	144392445	144392697	1000	+	.	gene_id "MSTRG.195589"; transcript_id "MSTRG.195589.107"; exon_number "13";
chr8	StringTie	exon	144392776	144392892	1000	+	.	gene_id "MSTRG.195589"; transcript_id "MSTRG.195589.107"; exon_number "14";
chr8	StringTie	exon	144392969	144393327	1000	+	.	gene_id "MSTRG.195589"; transcript_id "MSTRG.195589.107"; exon_number "15";
chr8	StringTie	exon	144398202	144398304	1000	+	.	gene_id "MSTRG.195589"; transcript_id "MSTRG.195589.107"; exon_number "16";
chr8	StringTie	transcript	144373967	144393365	1000	+	.	gene_id "MSTRG.195589"; transcript_id "MSTRG.195589.108";
chr8	StringTie	exon	144373967	144374107	1000	+	.	gene_id "MSTRG.195589"; transcript_id "MSTRG.195589.108"; exon_number "1";
chr8	StringTie	exon	144379387	144379490	1000	+	.	gene_id "MSTRG.195589"; transcript_id "MSTRG.195589.108"; exon_number "2";
chr8	StringTie	exon	144383081	144383230	1000	+	.	gene_id "MSTRG.195589"; transcript_id "MSTRG.195589.108"; exon_number "3";
chr8	StringTie	exon	144390671	144390746	1000	+	.	gene_id "MSTRG.195589"; transcript_id "MSTRG.195589.108"; exon_number "4";
chr8	StringTie	exon	144390856	144391056	1000	+	.	gene_id "MSTRG.195589"; transcript_id "MSTRG.195589.108"; exon_number "5";
chr8	StringTie	exon	144391134	144391274	1000	+	.	gene_id "MSTRG.195589"; transcript_id "MSTRG.195589.108"; exon_number "6";
chr8	StringTie	exon	144391361	144391474	1000	+	.	gene_id "MSTRG.195589"; transcript_id "MSTRG.195589.108"; exon_number "7";
chr8	StringTie	exon	144391580	144391711	1000	+	.	gene_id "MSTRG.195589"; transcript_id "MSTRG.195589.108"; exon_number "8";
chr8	StringTie	exon	144391819	144391866	1000	+	.	gene_id "MSTRG.195589"; transcript_id "MSTRG.195589.108"; exon_number "9";
chr8	StringTie	exon	144391941	144392022	1000	+	.	gene_id "MSTRG.195589"; transcript_id "MSTRG.195589.108"; exon_number "10";
chr8	StringTie	exon	144392092	144392170	1000	+	.	gene_id "MSTRG.195589"; transcript_id "MSTRG.195589.108"; exon_number "11";
chr8	StringTie	exon	144392254	144392345	1000	+	.	gene_id "MSTRG.195589"; transcript_id "MSTRG.195589.108"; exon_number "12";
chr8	StringTie	exon	144392445	144392697	1000	+	.	gene_id "MSTRG.195589"; transcript_id "MSTRG.195589.108"; exon_number "13";
chr8	StringTie	exon	144392776	144392892	1000	+	.	gene_id "MSTRG.195589"; transcript_id "MSTRG.195589.108"; exon_number "14";
chr8	StringTie	exon	144392969	144393365	1000	+	.	gene_id "MSTRG.195589"; transcript_id "MSTRG.195589.108"; exon_number "15";
chr8	StringTie	transcript	144373972	144393531	1000	+	.	gene_id "MSTRG.195589"; transcript_id "MSTRG.195589.109";
chr8	StringTie	exon	144373972	144374107	1000	+	.	gene_id "MSTRG.195589"; transcript_id "MSTRG.195589.109"; exon_number "1";
chr8	StringTie	exon	144379387	144379490	1000	+	.	gene_id "MSTRG.195589"; transcript_id "MSTRG.195589.109"; exon_number "2";
chr8	StringTie	exon	144383081	144383230	1000	+	.	gene_id "MSTRG.195589"; transcript_id "MSTRG.195589.109"; exon_number "3";
chr8	StringTie	exon	144390671	144390746	1000	+	.	gene_id "MSTRG.195589"; transcript_id "MSTRG.195589.109"; exon_number "4";
chr8	StringTie	exon	144390856	144391056	1000	+	.	gene_id "MSTRG.195589"; transcript_id "MSTRG.195589.109"; exon_number "5";
chr8	StringTie	exon	144391134	144391274	1000	+	.	gene_id "MSTRG.195589"; transcript_id "MSTRG.195589.109"; exon_number "6";
chr8	StringTie	exon	144391361	144391474	1000	+	.	gene_id "MSTRG.195589"; transcript_id "MSTRG.195589.109"; exon_number "7";
chr8	StringTie	exon	144391580	144391711	1000	+	.	gene_id "MSTRG.195589"; transcript_id "MSTRG.195589.109"; exon_number "8";
chr8	StringTie	exon	144391783	144391866	1000	+	.	gene_id "MSTRG.195589"; transcript_id "MSTRG.195589.109"; exon_number "9";
chr8	StringTie	exon	144391941	144392022	1000	+	.	gene_id "MSTRG.195589"; transcript_id "MSTRG.195589.109"; exon_number "10";
chr8	StringTie	exon	144392092	144392170	1000	+	.	gene_id "MSTRG.195589"; transcript_id "MSTRG.195589.109"; exon_number "11";
chr8	StringTie	exon	144392254	144392345	1000	+	.	gene_id "MSTRG.195589"; transcript_id "MSTRG.195589.109"; exon_number "12";
chr8	StringTie	exon	144392445	144392697	1000	+	.	gene_id "MSTRG.195589"; transcript_id "MSTRG.195589.109"; exon_number "13";
chr8	StringTie	exon	144392776	144392892	1000	+	.	gene_id "MSTRG.195589"; transcript_id "MSTRG.195589.109"; exon_number "14";
chr8	StringTie	exon	144392969	144393210	1000	+	.	gene_id "MSTRG.195589"; transcript_id "MSTRG.195589.109"; exon_number "15";
chr8	StringTie	exon	144393485	144393531	1000	+	.	gene_id "MSTRG.195589"; transcript_id "MSTRG.195589.109"; exon_number "16";
chr8	StringTie	transcript	144354617	144361283	1000	+	.	gene_id "MSTRG.195589"; transcript_id "MSTRG.195589.11";
chr8	StringTie	exon	144354617	144354690	1000	+	.	gene_id "MSTRG.195589"; transcript_id "MSTRG.195589.11"; exon_number "1";
chr8	StringTie	exon	144359184	144359423	1000	+	.	gene_id "MSTRG.195589"; transcript_id "MSTRG.195589.11"; exon_number "2";
chr8	StringTie	exon	144359623	144359726	1000	+	.	gene_id "MSTRG.195589"; transcript_id "MSTRG.195589.11"; exon_number "3";
chr8	StringTie	exon	144360172	144360493	1000	+	.	gene_id "MSTRG.195589"; transcript_id "MSTRG.195589.11"; exon_number "4";
chr8	StringTie	exon	144360590	144360713	1000	+	.	gene_id "MSTRG.195589"; transcript_id "MSTRG.195589.11"; exon_number "5";
chr8	StringTie	exon	144360803	144361283	1000	+	.	gene_id "MSTRG.195589"; transcript_id "MSTRG.195589.11"; exon_number "6";
chr8	StringTie	transcript	144373979	144398850	1000	+	.	gene_id "MSTRG.195589"; transcript_id "MSTRG.195589.110";
chr8	StringTie	exon	144373979	144374107	1000	+	.	gene_id "MSTRG.195589"; transcript_id "MSTRG.195589.110"; exon_number "1";
chr8	StringTie	exon	144379387	144379490	1000	+	.	gene_id "MSTRG.195589"; transcript_id "MSTRG.195589.110"; exon_number "2";
chr8	StringTie	exon	144383081	144383230	1000	+	.	gene_id "MSTRG.195589"; transcript_id "MSTRG.195589.110"; exon_number "3";
chr8	StringTie	exon	144390671	144390746	1000	+	.	gene_id "MSTRG.195589"; transcript_id "MSTRG.195589.110"; exon_number "4";
chr8	StringTie	exon	144390856	144391056	1000	+	.	gene_id "MSTRG.195589"; transcript_id "MSTRG.195589.110"; exon_number "5";
chr8	StringTie	exon	144391134	144391274	1000	+	.	gene_id "MSTRG.195589"; transcript_id "MSTRG.195589.110"; exon_number "6";
chr8	StringTie	exon	144391361	144391474	1000	+	.	gene_id "MSTRG.195589"; transcript_id "MSTRG.195589.110"; exon_number "7";
chr8	StringTie	exon	144391580	144391866	1000	+	.	gene_id "MSTRG.195589"; transcript_id "MSTRG.195589.110"; exon_number "8";
chr8	StringTie	exon	144391941	144392022	1000	+	.	gene_id "MSTRG.195589"; transcript_id "MSTRG.195589.110"; exon_number "9";
chr8	StringTie	exon	144392092	144392170	1000	+	.	gene_id "MSTRG.195589"; transcript_id "MSTRG.195589.110"; exon_number "10";
chr8	StringTie	exon	144392254	144392345	1000	+	.	gene_id "MSTRG.195589"; transcript_id "MSTRG.195589.110"; exon_number "11";
chr8	StringTie	exon	144392445	144392697	1000	+	.	gene_id "MSTRG.195589"; transcript_id "MSTRG.195589.110"; exon_number "12";
chr8	StringTie	exon	144392776	144392892	1000	+	.	gene_id "MSTRG.195589"; transcript_id "MSTRG.195589.110"; exon_number "13";
chr8	StringTie	exon	144392969	144393327	1000	+	.	gene_id "MSTRG.195589"; transcript_id "MSTRG.195589.110"; exon_number "14";
chr8	StringTie	exon	144398825	144398850	1000	+	.	gene_id "MSTRG.195589"; transcript_id "MSTRG.195589.110"; exon_number "15";
chr8	StringTie	transcript	144373979	144398325	1000	+	.	gene_id "MSTRG.195589"; transcript_id "MSTRG.195589.111";
chr8	StringTie	exon	144373979	144374107	1000	+	.	gene_id "MSTRG.195589"; transcript_id "MSTRG.195589.111"; exon_number "1";
chr8	StringTie	exon	144379387	144379490	1000	+	.	gene_id "MSTRG.195589"; transcript_id "MSTRG.195589.111"; exon_number "2";
chr8	StringTie	exon	144383081	144383230	1000	+	.	gene_id "MSTRG.195589"; transcript_id "MSTRG.195589.111"; exon_number "3";
chr8	StringTie	exon	144390671	144390746	1000	+	.	gene_id "MSTRG.195589"; transcript_id "MSTRG.195589.111"; exon_number "4";
chr8	StringTie	exon	144390856	144391056	1000	+	.	gene_id "MSTRG.195589"; transcript_id "MSTRG.195589.111"; exon_number "5";
chr8	StringTie	exon	144391134	144391274	1000	+	.	gene_id "MSTRG.195589"; transcript_id "MSTRG.195589.111"; exon_number "6";
chr8	StringTie	exon	144391361	144391474	1000	+	.	gene_id "MSTRG.195589"; transcript_id "MSTRG.195589.111"; exon_number "7";
chr8	StringTie	exon	144391580	144391866	1000	+	.	gene_id "MSTRG.195589"; transcript_id "MSTRG.195589.111"; exon_number "8";
chr8	StringTie	exon	144391941	144392022	1000	+	.	gene_id "MSTRG.195589"; transcript_id "MSTRG.195589.111"; exon_number "9";
chr8	StringTie	exon	144392092	144392170	1000	+	.	gene_id "MSTRG.195589"; transcript_id "MSTRG.195589.111"; exon_number "10";
chr8	StringTie	exon	144392254	144392345	1000	+	.	gene_id "MSTRG.195589"; transcript_id "MSTRG.195589.111"; exon_number "11";
chr8	StringTie	exon	144392445	144392697	1000	+	.	gene_id "MSTRG.195589"; transcript_id "MSTRG.195589.111"; exon_number "12";
chr8	StringTie	exon	144392776	144392892	1000	+	.	gene_id "MSTRG.195589"; transcript_id "MSTRG.195589.111"; exon_number "13";
chr8	StringTie	exon	144392969	144393327	1000	+	.	gene_id "MSTRG.195589"; transcript_id "MSTRG.195589.111"; exon_number "14";
chr8	StringTie	exon	144398202	144398223	1000	+	.	gene_id "MSTRG.195589"; transcript_id "MSTRG.195589.111"; exon_number "15";
chr8	StringTie	exon	144398289	144398325	1000	+	.	gene_id "MSTRG.195589"; transcript_id "MSTRG.195589.111"; exon_number "16";
chr8	StringTie	transcript	144373986	144393492	1000	+	.	gene_id "MSTRG.195589"; transcript_id "MSTRG.195589.112";
chr8	StringTie	exon	144373986	144374107	1000	+	.	gene_id "MSTRG.195589"; transcript_id "MSTRG.195589.112"; exon_number "1";
chr8	StringTie	exon	144379387	144379490	1000	+	.	gene_id "MSTRG.195589"; transcript_id "MSTRG.195589.112"; exon_number "2";
chr8	StringTie	exon	144383081	144383230	1000	+	.	gene_id "MSTRG.195589"; transcript_id "MSTRG.195589.112"; exon_number "3";
chr8	StringTie	exon	144390671	144390746	1000	+	.	gene_id "MSTRG.195589"; transcript_id "MSTRG.195589.112"; exon_number "4";
chr8	StringTie	exon	144390856	144391056	1000	+	.	gene_id "MSTRG.195589"; transcript_id "MSTRG.195589.112"; exon_number "5";
chr8	StringTie	exon	144391134	144391274	1000	+	.	gene_id "MSTRG.195589"; transcript_id "MSTRG.195589.112"; exon_number "6";
chr8	StringTie	exon	144391361	144391474	1000	+	.	gene_id "MSTRG.195589"; transcript_id "MSTRG.195589.112"; exon_number "7";
chr8	StringTie	exon	144391580	144391866	1000	+	.	gene_id "MSTRG.195589"; transcript_id "MSTRG.195589.112"; exon_number "8";
chr8	StringTie	exon	144391941	144392022	1000	+	.	gene_id "MSTRG.195589"; transcript_id "MSTRG.195589.112"; exon_number "9";
chr8	StringTie	exon	144392092	144392170	1000	+	.	gene_id "MSTRG.195589"; transcript_id "MSTRG.195589.112"; exon_number "10";
chr8	StringTie	exon	144392254	144392345	1000	+	.	gene_id "MSTRG.195589"; transcript_id "MSTRG.195589.112"; exon_number "11";
chr8	StringTie	exon	144392445	144392697	1000	+	.	gene_id "MSTRG.195589"; transcript_id "MSTRG.195589.112"; exon_number "12";
chr8	StringTie	exon	144392776	144392892	1000	+	.	gene_id "MSTRG.195589"; transcript_id "MSTRG.195589.112"; exon_number "13";
chr8	StringTie	exon	144392969	144393374	1000	+	.	gene_id "MSTRG.195589"; transcript_id "MSTRG.195589.112"; exon_number "14";
chr8	StringTie	exon	144393452	144393492	1000	+	.	gene_id "MSTRG.195589"; transcript_id "MSTRG.195589.112"; exon_number "15";
chr8	StringTie	transcript	144373986	144400266	1000	+	.	gene_id "MSTRG.195589"; transcript_id "MSTRG.195589.113";
chr8	StringTie	exon	144373986	144374107	1000	+	.	gene_id "MSTRG.195589"; transcript_id "MSTRG.195589.113"; exon_number "1";
chr8	StringTie	exon	144379387	144379490	1000	+	.	gene_id "MSTRG.195589"; transcript_id "MSTRG.195589.113"; exon_number "2";
chr8	StringTie	exon	144383081	144383230	1000	+	.	gene_id "MSTRG.195589"; transcript_id "MSTRG.195589.113"; exon_number "3";
chr8	StringTie	exon	144390671	144390746	1000	+	.	gene_id "MSTRG.195589"; transcript_id "MSTRG.195589.113"; exon_number "4";
chr8	StringTie	exon	144390856	144391056	1000	+	.	gene_id "MSTRG.195589"; transcript_id "MSTRG.195589.113"; exon_number "5";
chr8	StringTie	exon	144391134	144391274	1000	+	.	gene_id "MSTRG.195589"; transcript_id "MSTRG.195589.113"; exon_number "6";
chr8	StringTie	exon	144391361	144391474	1000	+	.	gene_id "MSTRG.195589"; transcript_id "MSTRG.195589.113"; exon_number "7";
chr8	StringTie	exon	144391783	144391866	1000	+	.	gene_id "MSTRG.195589"; transcript_id "MSTRG.195589.113"; exon_number "8";
chr8	StringTie	exon	144391941	144392022	1000	+	.	gene_id "MSTRG.195589"; transcript_id "MSTRG.195589.113"; exon_number "9";
chr8	StringTie	exon	144392092	144392170	1000	+	.	gene_id "MSTRG.195589"; transcript_id "MSTRG.195589.113"; exon_number "10";
chr8	StringTie	exon	144392254	144392345	1000	+	.	gene_id "MSTRG.195589"; transcript_id "MSTRG.195589.113"; exon_number "11";
chr8	StringTie	exon	144392445	144392697	1000	+	.	gene_id "MSTRG.195589"; transcript_id "MSTRG.195589.113"; exon_number "12";
chr8	StringTie	exon	144392776	144392892	1000	+	.	gene_id "MSTRG.195589"; transcript_id "MSTRG.195589.113"; exon_number "13";
chr8	StringTie	exon	144392969	144393280	1000	+	.	gene_id "MSTRG.195589"; transcript_id "MSTRG.195589.113"; exon_number "14";
chr8	StringTie	exon	144400013	144400266	1000	+	.	gene_id "MSTRG.195589"; transcript_id "MSTRG.195589.113"; exon_number "15";
chr8	StringTie	transcript	144373987	144393287	1000	+	.	gene_id "MSTRG.195589"; transcript_id "MSTRG.195589.114";
chr8	StringTie	exon	144373987	144374107	1000	+	.	gene_id "MSTRG.195589"; transcript_id "MSTRG.195589.114"; exon_number "1";
chr8	StringTie	exon	144379387	144379490	1000	+	.	gene_id "MSTRG.195589"; transcript_id "MSTRG.195589.114"; exon_number "2";
chr8	StringTie	exon	144383081	144383230	1000	+	.	gene_id "MSTRG.195589"; transcript_id "MSTRG.195589.114"; exon_number "3";
chr8	StringTie	exon	144390671	144390746	1000	+	.	gene_id "MSTRG.195589"; transcript_id "MSTRG.195589.114"; exon_number "4";
chr8	StringTie	exon	144390861	144391056	1000	+	.	gene_id "MSTRG.195589"; transcript_id "MSTRG.195589.114"; exon_number "5";
chr8	StringTie	exon	144391134	144391274	1000	+	.	gene_id "MSTRG.195589"; transcript_id "MSTRG.195589.114"; exon_number "6";
chr8	StringTie	exon	144391361	144391711	1000	+	.	gene_id "MSTRG.195589"; transcript_id "MSTRG.195589.114"; exon_number "7";
chr8	StringTie	exon	144391783	144391866	1000	+	.	gene_id "MSTRG.195589"; transcript_id "MSTRG.195589.114"; exon_number "8";
chr8	StringTie	exon	144391941	144392022	1000	+	.	gene_id "MSTRG.195589"; transcript_id "MSTRG.195589.114"; exon_number "9";
chr8	StringTie	exon	144392092	144392170	1000	+	.	gene_id "MSTRG.195589"; transcript_id "MSTRG.195589.114"; exon_number "10";
chr8	StringTie	exon	144392254	144392345	1000	+	.	gene_id "MSTRG.195589"; transcript_id "MSTRG.195589.114"; exon_number "11";
chr8	StringTie	exon	144392445	144392697	1000	+	.	gene_id "MSTRG.195589"; transcript_id "MSTRG.195589.114"; exon_number "12";
chr8	StringTie	exon	144392776	144392892	1000	+	.	gene_id "MSTRG.195589"; transcript_id "MSTRG.195589.114"; exon_number "13";
chr8	StringTie	exon	144392969	144393287	1000	+	.	gene_id "MSTRG.195589"; transcript_id "MSTRG.195589.114"; exon_number "14";
chr8	StringTie	transcript	144374003	144393328	1000	+	.	gene_id "MSTRG.195589"; transcript_id "MSTRG.195589.115";
chr8	StringTie	exon	144374003	144374107	1000	+	.	gene_id "MSTRG.195589"; transcript_id "MSTRG.195589.115"; exon_number "1";
chr8	StringTie	exon	144375553	144375637	1000	+	.	gene_id "MSTRG.195589"; transcript_id "MSTRG.195589.115"; exon_number "2";
chr8	StringTie	exon	144379387	144379490	1000	+	.	gene_id "MSTRG.195589"; transcript_id "MSTRG.195589.115"; exon_number "3";
chr8	StringTie	exon	144383081	144383230	1000	+	.	gene_id "MSTRG.195589"; transcript_id "MSTRG.195589.115"; exon_number "4";
chr8	StringTie	exon	144390671	144390746	1000	+	.	gene_id "MSTRG.195589"; transcript_id "MSTRG.195589.115"; exon_number "5";
chr8	StringTie	exon	144390856	144391056	1000	+	.	gene_id "MSTRG.195589"; transcript_id "MSTRG.195589.115"; exon_number "6";
chr8	StringTie	exon	144391134	144391274	1000	+	.	gene_id "MSTRG.195589"; transcript_id "MSTRG.195589.115"; exon_number "7";
chr8	StringTie	exon	144391361	144391474	1000	+	.	gene_id "MSTRG.195589"; transcript_id "MSTRG.195589.115"; exon_number "8";
chr8	StringTie	exon	144391580	144391711	1000	+	.	gene_id "MSTRG.195589"; transcript_id "MSTRG.195589.115"; exon_number "9";
chr8	StringTie	exon	144391783	144391866	1000	+	.	gene_id "MSTRG.195589"; transcript_id "MSTRG.195589.115"; exon_number "10";
chr8	StringTie	exon	144391941	144392022	1000	+	.	gene_id "MSTRG.195589"; transcript_id "MSTRG.195589.115"; exon_number "11";
chr8	StringTie	exon	144392092	144392170	1000	+	.	gene_id "MSTRG.195589"; transcript_id "MSTRG.195589.115"; exon_number "12";
chr8	StringTie	exon	144392254	144392345	1000	+	.	gene_id "MSTRG.195589"; transcript_id "MSTRG.195589.115"; exon_number "13";
chr8	StringTie	exon	144392445	144392697	1000	+	.	gene_id "MSTRG.195589"; transcript_id "MSTRG.195589.115"; exon_number "14";
chr8	StringTie	exon	144392776	144392892	1000	+	.	gene_id "MSTRG.195589"; transcript_id "MSTRG.195589.115"; exon_number "15";
chr8	StringTie	exon	144392969	144393328	1000	+	.	gene_id "MSTRG.195589"; transcript_id "MSTRG.195589.115"; exon_number "16";
chr8	StringTie	transcript	144374004	144399320	1000	+	.	gene_id "MSTRG.195589"; transcript_id "MSTRG.195589.116";
chr8	StringTie	exon	144374004	144374107	1000	+	.	gene_id "MSTRG.195589"; transcript_id "MSTRG.195589.116"; exon_number "1";
chr8	StringTie	exon	144379387	144379490	1000	+	.	gene_id "MSTRG.195589"; transcript_id "MSTRG.195589.116"; exon_number "2";
chr8	StringTie	exon	144383081	144383230	1000	+	.	gene_id "MSTRG.195589"; transcript_id "MSTRG.195589.116"; exon_number "3";
chr8	StringTie	exon	144389263	144389336	1000	+	.	gene_id "MSTRG.195589"; transcript_id "MSTRG.195589.116"; exon_number "4";
chr8	StringTie	exon	144390671	144390746	1000	+	.	gene_id "MSTRG.195589"; transcript_id "MSTRG.195589.116"; exon_number "5";
chr8	StringTie	exon	144390861	144391056	1000	+	.	gene_id "MSTRG.195589"; transcript_id "MSTRG.195589.116"; exon_number "6";
chr8	StringTie	exon	144391134	144391274	1000	+	.	gene_id "MSTRG.195589"; transcript_id "MSTRG.195589.116"; exon_number "7";
chr8	StringTie	exon	144391361	144391866	1000	+	.	gene_id "MSTRG.195589"; transcript_id "MSTRG.195589.116"; exon_number "8";
chr8	StringTie	exon	144391941	144392022	1000	+	.	gene_id "MSTRG.195589"; transcript_id "MSTRG.195589.116"; exon_number "9";
chr8	StringTie	exon	144392092	144392170	1000	+	.	gene_id "MSTRG.195589"; transcript_id "MSTRG.195589.116"; exon_number "10";
chr8	StringTie	exon	144392254	144392345	1000	+	.	gene_id "MSTRG.195589"; transcript_id "MSTRG.195589.116"; exon_number "11";
chr8	StringTie	exon	144392445	144392697	1000	+	.	gene_id "MSTRG.195589"; transcript_id "MSTRG.195589.116"; exon_number "12";
chr8	StringTie	exon	144392776	144392892	1000	+	.	gene_id "MSTRG.195589"; transcript_id "MSTRG.195589.116"; exon_number "13";
chr8	StringTie	exon	144392969	144393296	1000	+	.	gene_id "MSTRG.195589"; transcript_id "MSTRG.195589.116"; exon_number "14";
chr8	StringTie	exon	144399289	144399320	1000	+	.	gene_id "MSTRG.195589"; transcript_id "MSTRG.195589.116"; exon_number "15";
chr8	StringTie	transcript	144374011	144396503	1000	+	.	gene_id "MSTRG.195589"; transcript_id "MSTRG.195589.117";
chr8	StringTie	exon	144374011	144374107	1000	+	.	gene_id "MSTRG.195589"; transcript_id "MSTRG.195589.117"; exon_number "1";
chr8	StringTie	exon	144379387	144379490	1000	+	.	gene_id "MSTRG.195589"; transcript_id "MSTRG.195589.117"; exon_number "2";
chr8	StringTie	exon	144383081	144383230	1000	+	.	gene_id "MSTRG.195589"; transcript_id "MSTRG.195589.117"; exon_number "3";
chr8	StringTie	exon	144390671	144390746	1000	+	.	gene_id "MSTRG.195589"; transcript_id "MSTRG.195589.117"; exon_number "4";
chr8	StringTie	exon	144390856	144391056	1000	+	.	gene_id "MSTRG.195589"; transcript_id "MSTRG.195589.117"; exon_number "5";
chr8	StringTie	exon	144391134	144391274	1000	+	.	gene_id "MSTRG.195589"; transcript_id "MSTRG.195589.117"; exon_number "6";
chr8	StringTie	exon	144391361	144391474	1000	+	.	gene_id "MSTRG.195589"; transcript_id "MSTRG.195589.117"; exon_number "7";
chr8	StringTie	exon	144391580	144391866	1000	+	.	gene_id "MSTRG.195589"; transcript_id "MSTRG.195589.117"; exon_number "8";
chr8	StringTie	exon	144391941	144392022	1000	+	.	gene_id "MSTRG.195589"; transcript_id "MSTRG.195589.117"; exon_number "9";
chr8	StringTie	exon	144392092	144392170	1000	+	.	gene_id "MSTRG.195589"; transcript_id "MSTRG.195589.117"; exon_number "10";
chr8	StringTie	exon	144392254	144392345	1000	+	.	gene_id "MSTRG.195589"; transcript_id "MSTRG.195589.117"; exon_number "11";
chr8	StringTie	exon	144392445	144392697	1000	+	.	gene_id "MSTRG.195589"; transcript_id "MSTRG.195589.117"; exon_number "12";
chr8	StringTie	exon	144392776	144392892	1000	+	.	gene_id "MSTRG.195589"; transcript_id "MSTRG.195589.117"; exon_number "13";
chr8	StringTie	exon	144392969	144393338	1000	+	.	gene_id "MSTRG.195589"; transcript_id "MSTRG.195589.117"; exon_number "14";
chr8	StringTie	exon	144393735	144394122	1000	+	.	gene_id "MSTRG.195589"; transcript_id "MSTRG.195589.117"; exon_number "15";
chr8	StringTie	exon	144394419	144394573	1000	+	.	gene_id "MSTRG.195589"; transcript_id "MSTRG.195589.117"; exon_number "16";
chr8	StringTie	exon	144396295	144396503	1000	+	.	gene_id "MSTRG.195589"; transcript_id "MSTRG.195589.117"; exon_number "17";
chr8	StringTie	transcript	144374017	144392022	1000	+	.	gene_id "MSTRG.195589"; transcript_id "MSTRG.195589.118";
chr8	StringTie	exon	144374017	144374107	1000	+	.	gene_id "MSTRG.195589"; transcript_id "MSTRG.195589.118"; exon_number "1";
chr8	StringTie	exon	144375553	144375637	1000	+	.	gene_id "MSTRG.195589"; transcript_id "MSTRG.195589.118"; exon_number "2";
chr8	StringTie	exon	144377375	144377490	1000	+	.	gene_id "MSTRG.195589"; transcript_id "MSTRG.195589.118"; exon_number "3";
chr8	StringTie	exon	144379387	144379490	1000	+	.	gene_id "MSTRG.195589"; transcript_id "MSTRG.195589.118"; exon_number "4";
chr8	StringTie	exon	144383081	144383230	1000	+	.	gene_id "MSTRG.195589"; transcript_id "MSTRG.195589.118"; exon_number "5";
chr8	StringTie	exon	144389263	144389336	1000	+	.	gene_id "MSTRG.195589"; transcript_id "MSTRG.195589.118"; exon_number "6";
chr8	StringTie	exon	144390671	144390746	1000	+	.	gene_id "MSTRG.195589"; transcript_id "MSTRG.195589.118"; exon_number "7";
chr8	StringTie	exon	144390856	144391056	1000	+	.	gene_id "MSTRG.195589"; transcript_id "MSTRG.195589.118"; exon_number "8";
chr8	StringTie	exon	144391134	144391274	1000	+	.	gene_id "MSTRG.195589"; transcript_id "MSTRG.195589.118"; exon_number "9";
chr8	StringTie	exon	144391361	144391474	1000	+	.	gene_id "MSTRG.195589"; transcript_id "MSTRG.195589.118"; exon_number "10";
chr8	StringTie	exon	144391580	144391711	1000	+	.	gene_id "MSTRG.195589"; transcript_id "MSTRG.195589.118"; exon_number "11";
chr8	StringTie	exon	144391783	144391866	1000	+	.	gene_id "MSTRG.195589"; transcript_id "MSTRG.195589.118"; exon_number "12";
chr8	StringTie	exon	144391941	144392022	1000	+	.	gene_id "MSTRG.195589"; transcript_id "MSTRG.195589.118"; exon_number "13";
chr8	StringTie	transcript	144374023	144393280	1000	+	.	gene_id "MSTRG.195589"; transcript_id "MSTRG.195589.119";
chr8	StringTie	exon	144374023	144374107	1000	+	.	gene_id "MSTRG.195589"; transcript_id "MSTRG.195589.119"; exon_number "1";
chr8	StringTie	exon	144375466	144375637	1000	+	.	gene_id "MSTRG.195589"; transcript_id "MSTRG.195589.119"; exon_number "2";
chr8	StringTie	exon	144379387	144379490	1000	+	.	gene_id "MSTRG.195589"; transcript_id "MSTRG.195589.119"; exon_number "3";
chr8	StringTie	exon	144383081	144383230	1000	+	.	gene_id "MSTRG.195589"; transcript_id "MSTRG.195589.119"; exon_number "4";
chr8	StringTie	exon	144390671	144390746	1000	+	.	gene_id "MSTRG.195589"; transcript_id "MSTRG.195589.119"; exon_number "5";
chr8	StringTie	exon	144390856	144391056	1000	+	.	gene_id "MSTRG.195589"; transcript_id "MSTRG.195589.119"; exon_number "6";
chr8	StringTie	exon	144391134	144391274	1000	+	.	gene_id "MSTRG.195589"; transcript_id "MSTRG.195589.119"; exon_number "7";
chr8	StringTie	exon	144391361	144391474	1000	+	.	gene_id "MSTRG.195589"; transcript_id "MSTRG.195589.119"; exon_number "8";
chr8	StringTie	exon	144391580	144391866	1000	+	.	gene_id "MSTRG.195589"; transcript_id "MSTRG.195589.119"; exon_number "9";
chr8	StringTie	exon	144391941	144392022	1000	+	.	gene_id "MSTRG.195589"; transcript_id "MSTRG.195589.119"; exon_number "10";
chr8	StringTie	exon	144392092	144392170	1000	+	.	gene_id "MSTRG.195589"; transcript_id "MSTRG.195589.119"; exon_number "11";
chr8	StringTie	exon	144392254	144392345	1000	+	.	gene_id "MSTRG.195589"; transcript_id "MSTRG.195589.119"; exon_number "12";
chr8	StringTie	exon	144392445	144392697	1000	+	.	gene_id "MSTRG.195589"; transcript_id "MSTRG.195589.119"; exon_number "13";
chr8	StringTie	exon	144392776	144392892	1000	+	.	gene_id "MSTRG.195589"; transcript_id "MSTRG.195589.119"; exon_number "14";
chr8	StringTie	exon	144392969	144393280	1000	+	.	gene_id "MSTRG.195589"; transcript_id "MSTRG.195589.119"; exon_number "15";
chr8	StringTie	transcript	144354626	144361366	1000	+	.	gene_id "MSTRG.195589"; transcript_id "MSTRG.195589.12";
chr8	StringTie	exon	144354626	144354690	1000	+	.	gene_id "MSTRG.195589"; transcript_id "MSTRG.195589.12"; exon_number "1";
chr8	StringTie	exon	144359184	144359423	1000	+	.	gene_id "MSTRG.195589"; transcript_id "MSTRG.195589.12"; exon_number "2";
chr8	StringTie	exon	144359623	144360493	1000	+	.	gene_id "MSTRG.195589"; transcript_id "MSTRG.195589.12"; exon_number "3";
chr8	StringTie	exon	144360601	144360713	1000	+	.	gene_id "MSTRG.195589"; transcript_id "MSTRG.195589.12"; exon_number "4";
chr8	StringTie	exon	144360803	144361366	1000	+	.	gene_id "MSTRG.195589"; transcript_id "MSTRG.195589.12"; exon_number "5";
chr8	StringTie	transcript	144374026	144393303	1000	+	.	gene_id "MSTRG.195589"; transcript_id "MSTRG.195589.120";
chr8	StringTie	exon	144374026	144374107	1000	+	.	gene_id "MSTRG.195589"; transcript_id "MSTRG.195589.120"; exon_number "1";
chr8	StringTie	exon	144375466	144375637	1000	+	.	gene_id "MSTRG.195589"; transcript_id "MSTRG.195589.120"; exon_number "2";
chr8	StringTie	exon	144379387	144379490	1000	+	.	gene_id "MSTRG.195589"; transcript_id "MSTRG.195589.120"; exon_number "3";
chr8	StringTie	exon	144383081	144383230	1000	+	.	gene_id "MSTRG.195589"; transcript_id "MSTRG.195589.120"; exon_number "4";
chr8	StringTie	exon	144390671	144390746	1000	+	.	gene_id "MSTRG.195589"; transcript_id "MSTRG.195589.120"; exon_number "5";
chr8	StringTie	exon	144390856	144391056	1000	+	.	gene_id "MSTRG.195589"; transcript_id "MSTRG.195589.120"; exon_number "6";
chr8	StringTie	exon	144391134	144391274	1000	+	.	gene_id "MSTRG.195589"; transcript_id "MSTRG.195589.120"; exon_number "7";
chr8	StringTie	exon	144391361	144391474	1000	+	.	gene_id "MSTRG.195589"; transcript_id "MSTRG.195589.120"; exon_number "8";
chr8	StringTie	exon	144391580	144391711	1000	+	.	gene_id "MSTRG.195589"; transcript_id "MSTRG.195589.120"; exon_number "9";
chr8	StringTie	exon	144391783	144391866	1000	+	.	gene_id "MSTRG.195589"; transcript_id "MSTRG.195589.120"; exon_number "10";
chr8	StringTie	exon	144391941	144392022	1000	+	.	gene_id "MSTRG.195589"; transcript_id "MSTRG.195589.120"; exon_number "11";
chr8	StringTie	exon	144392092	144392170	1000	+	.	gene_id "MSTRG.195589"; transcript_id "MSTRG.195589.120"; exon_number "12";
chr8	StringTie	exon	144392254	144392345	1000	+	.	gene_id "MSTRG.195589"; transcript_id "MSTRG.195589.120"; exon_number "13";
chr8	StringTie	exon	144392445	144392697	1000	+	.	gene_id "MSTRG.195589"; transcript_id "MSTRG.195589.120"; exon_number "14";
chr8	StringTie	exon	144392776	144392892	1000	+	.	gene_id "MSTRG.195589"; transcript_id "MSTRG.195589.120"; exon_number "15";
chr8	StringTie	exon	144392969	144393303	1000	+	.	gene_id "MSTRG.195589"; transcript_id "MSTRG.195589.120"; exon_number "16";
chr8	StringTie	transcript	144374027	144393270	1000	+	.	gene_id "MSTRG.195589"; transcript_id "MSTRG.195589.121";
chr8	StringTie	exon	144374027	144374107	1000	+	.	gene_id "MSTRG.195589"; transcript_id "MSTRG.195589.121"; exon_number "1";
chr8	StringTie	exon	144375553	144375637	1000	+	.	gene_id "MSTRG.195589"; transcript_id "MSTRG.195589.121"; exon_number "2";
chr8	StringTie	exon	144379387	144379490	1000	+	.	gene_id "MSTRG.195589"; transcript_id "MSTRG.195589.121"; exon_number "3";
chr8	StringTie	exon	144383081	144383230	1000	+	.	gene_id "MSTRG.195589"; transcript_id "MSTRG.195589.121"; exon_number "4";
chr8	StringTie	exon	144390671	144390746	1000	+	.	gene_id "MSTRG.195589"; transcript_id "MSTRG.195589.121"; exon_number "5";
chr8	StringTie	exon	144390856	144391056	1000	+	.	gene_id "MSTRG.195589"; transcript_id "MSTRG.195589.121"; exon_number "6";
chr8	StringTie	exon	144391134	144391274	1000	+	.	gene_id "MSTRG.195589"; transcript_id "MSTRG.195589.121"; exon_number "7";
chr8	StringTie	exon	144391361	144391474	1000	+	.	gene_id "MSTRG.195589"; transcript_id "MSTRG.195589.121"; exon_number "8";
chr8	StringTie	exon	144391580	144391866	1000	+	.	gene_id "MSTRG.195589"; transcript_id "MSTRG.195589.121"; exon_number "9";
chr8	StringTie	exon	144391941	144392022	1000	+	.	gene_id "MSTRG.195589"; transcript_id "MSTRG.195589.121"; exon_number "10";
chr8	StringTie	exon	144392092	144392170	1000	+	.	gene_id "MSTRG.195589"; transcript_id "MSTRG.195589.121"; exon_number "11";
chr8	StringTie	exon	144392254	144392345	1000	+	.	gene_id "MSTRG.195589"; transcript_id "MSTRG.195589.121"; exon_number "12";
chr8	StringTie	exon	144392445	144392697	1000	+	.	gene_id "MSTRG.195589"; transcript_id "MSTRG.195589.121"; exon_number "13";
chr8	StringTie	exon	144392776	144392892	1000	+	.	gene_id "MSTRG.195589"; transcript_id "MSTRG.195589.121"; exon_number "14";
chr8	StringTie	exon	144392969	144393270	1000	+	.	gene_id "MSTRG.195589"; transcript_id "MSTRG.195589.121"; exon_number "15";
chr8	StringTie	transcript	144374027	144392703	1000	+	.	gene_id "MSTRG.195589"; transcript_id "MSTRG.195589.122";
chr8	StringTie	exon	144374027	144374107	1000	+	.	gene_id "MSTRG.195589"; transcript_id "MSTRG.195589.122"; exon_number "1";
chr8	StringTie	exon	144379387	144379490	1000	+	.	gene_id "MSTRG.195589"; transcript_id "MSTRG.195589.122"; exon_number "2";
chr8	StringTie	exon	144383081	144383230	1000	+	.	gene_id "MSTRG.195589"; transcript_id "MSTRG.195589.122"; exon_number "3";
chr8	StringTie	exon	144390671	144390746	1000	+	.	gene_id "MSTRG.195589"; transcript_id "MSTRG.195589.122"; exon_number "4";
chr8	StringTie	exon	144390856	144391056	1000	+	.	gene_id "MSTRG.195589"; transcript_id "MSTRG.195589.122"; exon_number "5";
chr8	StringTie	exon	144391134	144391274	1000	+	.	gene_id "MSTRG.195589"; transcript_id "MSTRG.195589.122"; exon_number "6";
chr8	StringTie	exon	144391361	144391474	1000	+	.	gene_id "MSTRG.195589"; transcript_id "MSTRG.195589.122"; exon_number "7";
chr8	StringTie	exon	144391580	144391711	1000	+	.	gene_id "MSTRG.195589"; transcript_id "MSTRG.195589.122"; exon_number "8";
chr8	StringTie	exon	144391783	144391866	1000	+	.	gene_id "MSTRG.195589"; transcript_id "MSTRG.195589.122"; exon_number "9";
chr8	StringTie	exon	144391945	144392022	1000	+	.	gene_id "MSTRG.195589"; transcript_id "MSTRG.195589.122"; exon_number "10";
chr8	StringTie	exon	144392092	144392170	1000	+	.	gene_id "MSTRG.195589"; transcript_id "MSTRG.195589.122"; exon_number "11";
chr8	StringTie	exon	144392254	144392345	1000	+	.	gene_id "MSTRG.195589"; transcript_id "MSTRG.195589.122"; exon_number "12";
chr8	StringTie	exon	144392445	144392703	1000	+	.	gene_id "MSTRG.195589"; transcript_id "MSTRG.195589.122"; exon_number "13";
chr8	StringTie	transcript	144374027	144392022	1000	+	.	gene_id "MSTRG.195589"; transcript_id "MSTRG.195589.123";
chr8	StringTie	exon	144374027	144374107	1000	+	.	gene_id "MSTRG.195589"; transcript_id "MSTRG.195589.123"; exon_number "1";
chr8	StringTie	exon	144377393	144377490	1000	+	.	gene_id "MSTRG.195589"; transcript_id "MSTRG.195589.123"; exon_number "2";
chr8	StringTie	exon	144379387	144379490	1000	+	.	gene_id "MSTRG.195589"; transcript_id "MSTRG.195589.123"; exon_number "3";
chr8	StringTie	exon	144383081	144383230	1000	+	.	gene_id "MSTRG.195589"; transcript_id "MSTRG.195589.123"; exon_number "4";
chr8	StringTie	exon	144390671	144390746	1000	+	.	gene_id "MSTRG.195589"; transcript_id "MSTRG.195589.123"; exon_number "5";
chr8	StringTie	exon	144390861	144391056	1000	+	.	gene_id "MSTRG.195589"; transcript_id "MSTRG.195589.123"; exon_number "6";
chr8	StringTie	exon	144391134	144391274	1000	+	.	gene_id "MSTRG.195589"; transcript_id "MSTRG.195589.123"; exon_number "7";
chr8	StringTie	exon	144391361	144391474	1000	+	.	gene_id "MSTRG.195589"; transcript_id "MSTRG.195589.123"; exon_number "8";
chr8	StringTie	exon	144391580	144391866	1000	+	.	gene_id "MSTRG.195589"; transcript_id "MSTRG.195589.123"; exon_number "9";
chr8	StringTie	exon	144391941	144392022	1000	+	.	gene_id "MSTRG.195589"; transcript_id "MSTRG.195589.123"; exon_number "10";
chr8	StringTie	transcript	144374027	144392170	1000	+	.	gene_id "MSTRG.195589"; transcript_id "MSTRG.195589.124";
chr8	StringTie	exon	144374027	144374107	1000	+	.	gene_id "MSTRG.195589"; transcript_id "MSTRG.195589.124"; exon_number "1";
chr8	StringTie	exon	144379393	144379490	1000	+	.	gene_id "MSTRG.195589"; transcript_id "MSTRG.195589.124"; exon_number "2";
chr8	StringTie	exon	144383081	144383230	1000	+	.	gene_id "MSTRG.195589"; transcript_id "MSTRG.195589.124"; exon_number "3";
chr8	StringTie	exon	144390671	144390746	1000	+	.	gene_id "MSTRG.195589"; transcript_id "MSTRG.195589.124"; exon_number "4";
chr8	StringTie	exon	144390856	144391056	1000	+	.	gene_id "MSTRG.195589"; transcript_id "MSTRG.195589.124"; exon_number "5";
chr8	StringTie	exon	144391134	144391274	1000	+	.	gene_id "MSTRG.195589"; transcript_id "MSTRG.195589.124"; exon_number "6";
chr8	StringTie	exon	144391361	144391474	1000	+	.	gene_id "MSTRG.195589"; transcript_id "MSTRG.195589.124"; exon_number "7";
chr8	StringTie	exon	144391580	144391711	1000	+	.	gene_id "MSTRG.195589"; transcript_id "MSTRG.195589.124"; exon_number "8";
chr8	StringTie	exon	144391783	144391866	1000	+	.	gene_id "MSTRG.195589"; transcript_id "MSTRG.195589.124"; exon_number "9";
chr8	StringTie	exon	144391941	144392022	1000	+	.	gene_id "MSTRG.195589"; transcript_id "MSTRG.195589.124"; exon_number "10";
chr8	StringTie	exon	144392092	144392170	1000	+	.	gene_id "MSTRG.195589"; transcript_id "MSTRG.195589.124"; exon_number "11";
chr8	StringTie	transcript	144374027	144392022	1000	+	.	gene_id "MSTRG.195589"; transcript_id "MSTRG.195589.125";
chr8	StringTie	exon	144374027	144374107	1000	+	.	gene_id "MSTRG.195589"; transcript_id "MSTRG.195589.125"; exon_number "1";
chr8	StringTie	exon	144377393	144377490	1000	+	.	gene_id "MSTRG.195589"; transcript_id "MSTRG.195589.125"; exon_number "2";
chr8	StringTie	exon	144379387	144379490	1000	+	.	gene_id "MSTRG.195589"; transcript_id "MSTRG.195589.125"; exon_number "3";
chr8	StringTie	exon	144383081	144383230	1000	+	.	gene_id "MSTRG.195589"; transcript_id "MSTRG.195589.125"; exon_number "4";
chr8	StringTie	exon	144389278	144389336	1000	+	.	gene_id "MSTRG.195589"; transcript_id "MSTRG.195589.125"; exon_number "5";
chr8	StringTie	exon	144390671	144390746	1000	+	.	gene_id "MSTRG.195589"; transcript_id "MSTRG.195589.125"; exon_number "6";
chr8	StringTie	exon	144390856	144391056	1000	+	.	gene_id "MSTRG.195589"; transcript_id "MSTRG.195589.125"; exon_number "7";
chr8	StringTie	exon	144391134	144391274	1000	+	.	gene_id "MSTRG.195589"; transcript_id "MSTRG.195589.125"; exon_number "8";
chr8	StringTie	exon	144391361	144391474	1000	+	.	gene_id "MSTRG.195589"; transcript_id "MSTRG.195589.125"; exon_number "9";
chr8	StringTie	exon	144391580	144391711	1000	+	.	gene_id "MSTRG.195589"; transcript_id "MSTRG.195589.125"; exon_number "10";
chr8	StringTie	exon	144391783	144391866	1000	+	.	gene_id "MSTRG.195589"; transcript_id "MSTRG.195589.125"; exon_number "11";
chr8	StringTie	exon	144391941	144392022	1000	+	.	gene_id "MSTRG.195589"; transcript_id "MSTRG.195589.125"; exon_number "12";
chr8	StringTie	transcript	144374027	144392703	1000	+	.	gene_id "MSTRG.195589"; transcript_id "MSTRG.195589.126";
chr8	StringTie	exon	144374027	144374107	1000	+	.	gene_id "MSTRG.195589"; transcript_id "MSTRG.195589.126"; exon_number "1";
chr8	StringTie	exon	144379387	144379490	1000	+	.	gene_id "MSTRG.195589"; transcript_id "MSTRG.195589.126"; exon_number "2";
chr8	StringTie	exon	144383081	144383230	1000	+	.	gene_id "MSTRG.195589"; transcript_id "MSTRG.195589.126"; exon_number "3";
chr8	StringTie	exon	144390671	144390746	1000	+	.	gene_id "MSTRG.195589"; transcript_id "MSTRG.195589.126"; exon_number "4";
chr8	StringTie	exon	144390861	144391056	1000	+	.	gene_id "MSTRG.195589"; transcript_id "MSTRG.195589.126"; exon_number "5";
chr8	StringTie	exon	144391134	144391274	1000	+	.	gene_id "MSTRG.195589"; transcript_id "MSTRG.195589.126"; exon_number "6";
chr8	StringTie	exon	144391361	144391474	1000	+	.	gene_id "MSTRG.195589"; transcript_id "MSTRG.195589.126"; exon_number "7";
chr8	StringTie	exon	144391580	144391711	1000	+	.	gene_id "MSTRG.195589"; transcript_id "MSTRG.195589.126"; exon_number "8";
chr8	StringTie	exon	144391783	144391866	1000	+	.	gene_id "MSTRG.195589"; transcript_id "MSTRG.195589.126"; exon_number "9";
chr8	StringTie	exon	144391941	144392022	1000	+	.	gene_id "MSTRG.195589"; transcript_id "MSTRG.195589.126"; exon_number "10";
chr8	StringTie	exon	144392092	144392170	1000	+	.	gene_id "MSTRG.195589"; transcript_id "MSTRG.195589.126"; exon_number "11";
chr8	StringTie	exon	144392254	144392345	1000	+	.	gene_id "MSTRG.195589"; transcript_id "MSTRG.195589.126"; exon_number "12";
chr8	StringTie	exon	144392445	144392703	1000	+	.	gene_id "MSTRG.195589"; transcript_id "MSTRG.195589.126"; exon_number "13";
chr8	StringTie	transcript	144374027	144393242	1000	+	.	gene_id "MSTRG.195589"; transcript_id "MSTRG.195589.127";
chr8	StringTie	exon	144374027	144374107	1000	+	.	gene_id "MSTRG.195589"; transcript_id "MSTRG.195589.127"; exon_number "1";
chr8	StringTie	exon	144379387	144379490	1000	+	.	gene_id "MSTRG.195589"; transcript_id "MSTRG.195589.127"; exon_number "2";
chr8	StringTie	exon	144383081	144383230	1000	+	.	gene_id "MSTRG.195589"; transcript_id "MSTRG.195589.127"; exon_number "3";
chr8	StringTie	exon	144390671	144390746	1000	+	.	gene_id "MSTRG.195589"; transcript_id "MSTRG.195589.127"; exon_number "4";
chr8	StringTie	exon	144390856	144391056	1000	+	.	gene_id "MSTRG.195589"; transcript_id "MSTRG.195589.127"; exon_number "5";
chr8	StringTie	exon	144391134	144391274	1000	+	.	gene_id "MSTRG.195589"; transcript_id "MSTRG.195589.127"; exon_number "6";
chr8	StringTie	exon	144391361	144391474	1000	+	.	gene_id "MSTRG.195589"; transcript_id "MSTRG.195589.127"; exon_number "7";
chr8	StringTie	exon	144391580	144391866	1000	+	.	gene_id "MSTRG.195589"; transcript_id "MSTRG.195589.127"; exon_number "8";
chr8	StringTie	exon	144391945	144392022	1000	+	.	gene_id "MSTRG.195589"; transcript_id "MSTRG.195589.127"; exon_number "9";
chr8	StringTie	exon	144392092	144392170	1000	+	.	gene_id "MSTRG.195589"; transcript_id "MSTRG.195589.127"; exon_number "10";
chr8	StringTie	exon	144392254	144392345	1000	+	.	gene_id "MSTRG.195589"; transcript_id "MSTRG.195589.127"; exon_number "11";
chr8	StringTie	exon	144392445	144392697	1000	+	.	gene_id "MSTRG.195589"; transcript_id "MSTRG.195589.127"; exon_number "12";
chr8	StringTie	exon	144392776	144392892	1000	+	.	gene_id "MSTRG.195589"; transcript_id "MSTRG.195589.127"; exon_number "13";
chr8	StringTie	exon	144392969	144393242	1000	+	.	gene_id "MSTRG.195589"; transcript_id "MSTRG.195589.127"; exon_number "14";
chr8	StringTie	transcript	144374027	144393287	1000	+	.	gene_id "MSTRG.195589"; transcript_id "MSTRG.195589.128";
chr8	StringTie	exon	144374027	144374107	1000	+	.	gene_id "MSTRG.195589"; transcript_id "MSTRG.195589.128"; exon_number "1";
chr8	StringTie	exon	144377393	144377490	1000	+	.	gene_id "MSTRG.195589"; transcript_id "MSTRG.195589.128"; exon_number "2";
chr8	StringTie	exon	144379387	144379490	1000	+	.	gene_id "MSTRG.195589"; transcript_id "MSTRG.195589.128"; exon_number "3";
chr8	StringTie	exon	144383081	144383230	1000	+	.	gene_id "MSTRG.195589"; transcript_id "MSTRG.195589.128"; exon_number "4";
chr8	StringTie	exon	144389263	144389336	1000	+	.	gene_id "MSTRG.195589"; transcript_id "MSTRG.195589.128"; exon_number "5";
chr8	StringTie	exon	144390671	144390746	1000	+	.	gene_id "MSTRG.195589"; transcript_id "MSTRG.195589.128"; exon_number "6";
chr8	StringTie	exon	144390856	144391056	1000	+	.	gene_id "MSTRG.195589"; transcript_id "MSTRG.195589.128"; exon_number "7";
chr8	StringTie	exon	144391134	144391274	1000	+	.	gene_id "MSTRG.195589"; transcript_id "MSTRG.195589.128"; exon_number "8";
chr8	StringTie	exon	144391361	144391474	1000	+	.	gene_id "MSTRG.195589"; transcript_id "MSTRG.195589.128"; exon_number "9";
chr8	StringTie	exon	144391580	144391866	1000	+	.	gene_id "MSTRG.195589"; transcript_id "MSTRG.195589.128"; exon_number "10";
chr8	StringTie	exon	144391941	144392022	1000	+	.	gene_id "MSTRG.195589"; transcript_id "MSTRG.195589.128"; exon_number "11";
chr8	StringTie	exon	144392092	144392170	1000	+	.	gene_id "MSTRG.195589"; transcript_id "MSTRG.195589.128"; exon_number "12";
chr8	StringTie	exon	144392254	144392345	1000	+	.	gene_id "MSTRG.195589"; transcript_id "MSTRG.195589.128"; exon_number "13";
chr8	StringTie	exon	144392445	144392697	1000	+	.	gene_id "MSTRG.195589"; transcript_id "MSTRG.195589.128"; exon_number "14";
chr8	StringTie	exon	144392776	144392892	1000	+	.	gene_id "MSTRG.195589"; transcript_id "MSTRG.195589.128"; exon_number "15";
chr8	StringTie	exon	144392969	144393287	1000	+	.	gene_id "MSTRG.195589"; transcript_id "MSTRG.195589.128"; exon_number "16";
chr8	StringTie	transcript	144374028	144392170	1000	+	.	gene_id "MSTRG.195589"; transcript_id "MSTRG.195589.129";
chr8	StringTie	exon	144374028	144374107	1000	+	.	gene_id "MSTRG.195589"; transcript_id "MSTRG.195589.129"; exon_number "1";
chr8	StringTie	exon	144377369	144377490	1000	+	.	gene_id "MSTRG.195589"; transcript_id "MSTRG.195589.129"; exon_number "2";
chr8	StringTie	exon	144379387	144379490	1000	+	.	gene_id "MSTRG.195589"; transcript_id "MSTRG.195589.129"; exon_number "3";
chr8	StringTie	exon	144383081	144383230	1000	+	.	gene_id "MSTRG.195589"; transcript_id "MSTRG.195589.129"; exon_number "4";
chr8	StringTie	exon	144390671	144390746	1000	+	.	gene_id "MSTRG.195589"; transcript_id "MSTRG.195589.129"; exon_number "5";
chr8	StringTie	exon	144390856	144391056	1000	+	.	gene_id "MSTRG.195589"; transcript_id "MSTRG.195589.129"; exon_number "6";
chr8	StringTie	exon	144391134	144391274	1000	+	.	gene_id "MSTRG.195589"; transcript_id "MSTRG.195589.129"; exon_number "7";
chr8	StringTie	exon	144391361	144391474	1000	+	.	gene_id "MSTRG.195589"; transcript_id "MSTRG.195589.129"; exon_number "8";
chr8	StringTie	exon	144391580	144391711	1000	+	.	gene_id "MSTRG.195589"; transcript_id "MSTRG.195589.129"; exon_number "9";
chr8	StringTie	exon	144391783	144391866	1000	+	.	gene_id "MSTRG.195589"; transcript_id "MSTRG.195589.129"; exon_number "10";
chr8	StringTie	exon	144391941	144392022	1000	+	.	gene_id "MSTRG.195589"; transcript_id "MSTRG.195589.129"; exon_number "11";
chr8	StringTie	exon	144392092	144392170	1000	+	.	gene_id "MSTRG.195589"; transcript_id "MSTRG.195589.129"; exon_number "12";
chr8	StringTie	transcript	144354633	144361305	1000	+	.	gene_id "MSTRG.195589"; transcript_id "MSTRG.195589.13";
chr8	StringTie	exon	144354633	144354690	1000	+	.	gene_id "MSTRG.195589"; transcript_id "MSTRG.195589.13"; exon_number "1";
chr8	StringTie	exon	144359184	144359423	1000	+	.	gene_id "MSTRG.195589"; transcript_id "MSTRG.195589.13"; exon_number "2";
chr8	StringTie	exon	144359623	144359726	1000	+	.	gene_id "MSTRG.195589"; transcript_id "MSTRG.195589.13"; exon_number "3";
chr8	StringTie	exon	144360803	144361305	1000	+	.	gene_id "MSTRG.195589"; transcript_id "MSTRG.195589.13"; exon_number "4";
chr8	StringTie	transcript	144374030	144393281	1000	+	.	gene_id "MSTRG.195589"; transcript_id "MSTRG.195589.130";
chr8	StringTie	exon	144374030	144374107	1000	+	.	gene_id "MSTRG.195589"; transcript_id "MSTRG.195589.130"; exon_number "1";
chr8	StringTie	exon	144375553	144375637	1000	+	.	gene_id "MSTRG.195589"; transcript_id "MSTRG.195589.130"; exon_number "2";
chr8	StringTie	exon	144379387	144379490	1000	+	.	gene_id "MSTRG.195589"; transcript_id "MSTRG.195589.130"; exon_number "3";
chr8	StringTie	exon	144383081	144383230	1000	+	.	gene_id "MSTRG.195589"; transcript_id "MSTRG.195589.130"; exon_number "4";
chr8	StringTie	exon	144389263	144389336	1000	+	.	gene_id "MSTRG.195589"; transcript_id "MSTRG.195589.130"; exon_number "5";
chr8	StringTie	exon	144390671	144390746	1000	+	.	gene_id "MSTRG.195589"; transcript_id "MSTRG.195589.130"; exon_number "6";
chr8	StringTie	exon	144390856	144391056	1000	+	.	gene_id "MSTRG.195589"; transcript_id "MSTRG.195589.130"; exon_number "7";
chr8	StringTie	exon	144391134	144391274	1000	+	.	gene_id "MSTRG.195589"; transcript_id "MSTRG.195589.130"; exon_number "8";
chr8	StringTie	exon	144391361	144391474	1000	+	.	gene_id "MSTRG.195589"; transcript_id "MSTRG.195589.130"; exon_number "9";
chr8	StringTie	exon	144391580	144391866	1000	+	.	gene_id "MSTRG.195589"; transcript_id "MSTRG.195589.130"; exon_number "10";
chr8	StringTie	exon	144391941	144392022	1000	+	.	gene_id "MSTRG.195589"; transcript_id "MSTRG.195589.130"; exon_number "11";
chr8	StringTie	exon	144392092	144392170	1000	+	.	gene_id "MSTRG.195589"; transcript_id "MSTRG.195589.130"; exon_number "12";
chr8	StringTie	exon	144392254	144392345	1000	+	.	gene_id "MSTRG.195589"; transcript_id "MSTRG.195589.130"; exon_number "13";
chr8	StringTie	exon	144392445	144392697	1000	+	.	gene_id "MSTRG.195589"; transcript_id "MSTRG.195589.130"; exon_number "14";
chr8	StringTie	exon	144392776	144392892	1000	+	.	gene_id "MSTRG.195589"; transcript_id "MSTRG.195589.130"; exon_number "15";
chr8	StringTie	exon	144392969	144393281	1000	+	.	gene_id "MSTRG.195589"; transcript_id "MSTRG.195589.130"; exon_number "16";
chr8	StringTie	transcript	144374035	144393242	1000	+	.	gene_id "MSTRG.195589"; transcript_id "MSTRG.195589.131";
chr8	StringTie	exon	144374035	144374107	1000	+	.	gene_id "MSTRG.195589"; transcript_id "MSTRG.195589.131"; exon_number "1";
chr8	StringTie	exon	144375553	144375637	1000	+	.	gene_id "MSTRG.195589"; transcript_id "MSTRG.195589.131"; exon_number "2";
chr8	StringTie	exon	144379387	144379490	1000	+	.	gene_id "MSTRG.195589"; transcript_id "MSTRG.195589.131"; exon_number "3";
chr8	StringTie	exon	144383081	144383230	1000	+	.	gene_id "MSTRG.195589"; transcript_id "MSTRG.195589.131"; exon_number "4";
chr8	StringTie	exon	144390671	144390746	1000	+	.	gene_id "MSTRG.195589"; transcript_id "MSTRG.195589.131"; exon_number "5";
chr8	StringTie	exon	144390861	144391056	1000	+	.	gene_id "MSTRG.195589"; transcript_id "MSTRG.195589.131"; exon_number "6";
chr8	StringTie	exon	144391134	144391274	1000	+	.	gene_id "MSTRG.195589"; transcript_id "MSTRG.195589.131"; exon_number "7";
chr8	StringTie	exon	144391361	144391474	1000	+	.	gene_id "MSTRG.195589"; transcript_id "MSTRG.195589.131"; exon_number "8";
chr8	StringTie	exon	144391580	144391866	1000	+	.	gene_id "MSTRG.195589"; transcript_id "MSTRG.195589.131"; exon_number "9";
chr8	StringTie	exon	144391941	144392022	1000	+	.	gene_id "MSTRG.195589"; transcript_id "MSTRG.195589.131"; exon_number "10";
chr8	StringTie	exon	144392092	144392170	1000	+	.	gene_id "MSTRG.195589"; transcript_id "MSTRG.195589.131"; exon_number "11";
chr8	StringTie	exon	144392254	144392345	1000	+	.	gene_id "MSTRG.195589"; transcript_id "MSTRG.195589.131"; exon_number "12";
chr8	StringTie	exon	144392445	144392697	1000	+	.	gene_id "MSTRG.195589"; transcript_id "MSTRG.195589.131"; exon_number "13";
chr8	StringTie	exon	144392776	144392892	1000	+	.	gene_id "MSTRG.195589"; transcript_id "MSTRG.195589.131"; exon_number "14";
chr8	StringTie	exon	144392969	144393242	1000	+	.	gene_id "MSTRG.195589"; transcript_id "MSTRG.195589.131"; exon_number "15";
chr8	StringTie	transcript	144374042	144392887	1000	+	.	gene_id "MSTRG.195589"; transcript_id "MSTRG.195589.132";
chr8	StringTie	exon	144374042	144374107	1000	+	.	gene_id "MSTRG.195589"; transcript_id "MSTRG.195589.132"; exon_number "1";
chr8	StringTie	exon	144379387	144379490	1000	+	.	gene_id "MSTRG.195589"; transcript_id "MSTRG.195589.132"; exon_number "2";
chr8	StringTie	exon	144383081	144383230	1000	+	.	gene_id "MSTRG.195589"; transcript_id "MSTRG.195589.132"; exon_number "3";
chr8	StringTie	exon	144390671	144390746	1000	+	.	gene_id "MSTRG.195589"; transcript_id "MSTRG.195589.132"; exon_number "4";
chr8	StringTie	exon	144390861	144391056	1000	+	.	gene_id "MSTRG.195589"; transcript_id "MSTRG.195589.132"; exon_number "5";
chr8	StringTie	exon	144391134	144391274	1000	+	.	gene_id "MSTRG.195589"; transcript_id "MSTRG.195589.132"; exon_number "6";
chr8	StringTie	exon	144391361	144391474	1000	+	.	gene_id "MSTRG.195589"; transcript_id "MSTRG.195589.132"; exon_number "7";
chr8	StringTie	exon	144391580	144391711	1000	+	.	gene_id "MSTRG.195589"; transcript_id "MSTRG.195589.132"; exon_number "8";
chr8	StringTie	exon	144391819	144391866	1000	+	.	gene_id "MSTRG.195589"; transcript_id "MSTRG.195589.132"; exon_number "9";
chr8	StringTie	exon	144391941	144392022	1000	+	.	gene_id "MSTRG.195589"; transcript_id "MSTRG.195589.132"; exon_number "10";
chr8	StringTie	exon	144392092	144392170	1000	+	.	gene_id "MSTRG.195589"; transcript_id "MSTRG.195589.132"; exon_number "11";
chr8	StringTie	exon	144392254	144392345	1000	+	.	gene_id "MSTRG.195589"; transcript_id "MSTRG.195589.132"; exon_number "12";
chr8	StringTie	exon	144392445	144392697	1000	+	.	gene_id "MSTRG.195589"; transcript_id "MSTRG.195589.132"; exon_number "13";
chr8	StringTie	exon	144392776	144392887	1000	+	.	gene_id "MSTRG.195589"; transcript_id "MSTRG.195589.132"; exon_number "14";
chr8	StringTie	transcript	144374045	144392170	1000	+	.	gene_id "MSTRG.195589"; transcript_id "MSTRG.195589.134";
chr8	StringTie	exon	144374045	144374107	1000	+	.	gene_id "MSTRG.195589"; transcript_id "MSTRG.195589.134"; exon_number "1";
chr8	StringTie	exon	144375466	144375637	1000	+	.	gene_id "MSTRG.195589"; transcript_id "MSTRG.195589.134"; exon_number "2";
chr8	StringTie	exon	144379387	144379490	1000	+	.	gene_id "MSTRG.195589"; transcript_id "MSTRG.195589.134"; exon_number "3";
chr8	StringTie	exon	144383081	144383230	1000	+	.	gene_id "MSTRG.195589"; transcript_id "MSTRG.195589.134"; exon_number "4";
chr8	StringTie	exon	144390671	144390746	1000	+	.	gene_id "MSTRG.195589"; transcript_id "MSTRG.195589.134"; exon_number "5";
chr8	StringTie	exon	144390861	144391056	1000	+	.	gene_id "MSTRG.195589"; transcript_id "MSTRG.195589.134"; exon_number "6";
chr8	StringTie	exon	144391134	144391274	1000	+	.	gene_id "MSTRG.195589"; transcript_id "MSTRG.195589.134"; exon_number "7";
chr8	StringTie	exon	144391361	144391474	1000	+	.	gene_id "MSTRG.195589"; transcript_id "MSTRG.195589.134"; exon_number "8";
chr8	StringTie	exon	144391580	144391711	1000	+	.	gene_id "MSTRG.195589"; transcript_id "MSTRG.195589.134"; exon_number "9";
chr8	StringTie	exon	144391819	144391866	1000	+	.	gene_id "MSTRG.195589"; transcript_id "MSTRG.195589.134"; exon_number "10";
chr8	StringTie	exon	144391945	144392022	1000	+	.	gene_id "MSTRG.195589"; transcript_id "MSTRG.195589.134"; exon_number "11";
chr8	StringTie	exon	144392092	144392170	1000	+	.	gene_id "MSTRG.195589"; transcript_id "MSTRG.195589.134"; exon_number "12";
chr8	StringTie	transcript	144354633	144361305	1000	+	.	gene_id "MSTRG.195589"; transcript_id "MSTRG.195589.14";
chr8	StringTie	exon	144354633	144354690	1000	+	.	gene_id "MSTRG.195589"; transcript_id "MSTRG.195589.14"; exon_number "1";
chr8	StringTie	exon	144359184	144359423	1000	+	.	gene_id "MSTRG.195589"; transcript_id "MSTRG.195589.14"; exon_number "2";
chr8	StringTie	exon	144359623	144359726	1000	+	.	gene_id "MSTRG.195589"; transcript_id "MSTRG.195589.14"; exon_number "3";
chr8	StringTie	exon	144360590	144360713	1000	+	.	gene_id "MSTRG.195589"; transcript_id "MSTRG.195589.14"; exon_number "4";
chr8	StringTie	exon	144360803	144361305	1000	+	.	gene_id "MSTRG.195589"; transcript_id "MSTRG.195589.14"; exon_number "5";
chr8	StringTie	transcript	144375379	144393281	1000	+	.	gene_id "MSTRG.195589"; transcript_id "MSTRG.195589.140";
chr8	StringTie	exon	144375379	144375637	1000	+	.	gene_id "MSTRG.195589"; transcript_id "MSTRG.195589.140"; exon_number "1";
chr8	StringTie	exon	144377393	144377490	1000	+	.	gene_id "MSTRG.195589"; transcript_id "MSTRG.195589.140"; exon_number "2";
chr8	StringTie	exon	144379387	144379490	1000	+	.	gene_id "MSTRG.195589"; transcript_id "MSTRG.195589.140"; exon_number "3";
chr8	StringTie	exon	144383081	144383230	1000	+	.	gene_id "MSTRG.195589"; transcript_id "MSTRG.195589.140"; exon_number "4";
chr8	StringTie	exon	144390671	144391056	1000	+	.	gene_id "MSTRG.195589"; transcript_id "MSTRG.195589.140"; exon_number "5";
chr8	StringTie	exon	144391134	144391274	1000	+	.	gene_id "MSTRG.195589"; transcript_id "MSTRG.195589.140"; exon_number "6";
chr8	StringTie	exon	144391361	144391474	1000	+	.	gene_id "MSTRG.195589"; transcript_id "MSTRG.195589.140"; exon_number "7";
chr8	StringTie	exon	144391580	144391866	1000	+	.	gene_id "MSTRG.195589"; transcript_id "MSTRG.195589.140"; exon_number "8";
chr8	StringTie	exon	144391941	144392022	1000	+	.	gene_id "MSTRG.195589"; transcript_id "MSTRG.195589.140"; exon_number "9";
chr8	StringTie	exon	144392092	144392170	1000	+	.	gene_id "MSTRG.195589"; transcript_id "MSTRG.195589.140"; exon_number "10";
chr8	StringTie	exon	144392254	144392345	1000	+	.	gene_id "MSTRG.195589"; transcript_id "MSTRG.195589.140"; exon_number "11";
chr8	StringTie	exon	144392445	144392697	1000	+	.	gene_id "MSTRG.195589"; transcript_id "MSTRG.195589.140"; exon_number "12";
chr8	StringTie	exon	144392776	144392892	1000	+	.	gene_id "MSTRG.195589"; transcript_id "MSTRG.195589.140"; exon_number "13";
chr8	StringTie	exon	144392969	144393281	1000	+	.	gene_id "MSTRG.195589"; transcript_id "MSTRG.195589.140"; exon_number "14";
chr8	StringTie	transcript	144375434	144393230	1000	+	.	gene_id "MSTRG.195589"; transcript_id "MSTRG.195589.141";
chr8	StringTie	exon	144375434	144375637	1000	+	.	gene_id "MSTRG.195589"; transcript_id "MSTRG.195589.141"; exon_number "1";
chr8	StringTie	exon	144379387	144379490	1000	+	.	gene_id "MSTRG.195589"; transcript_id "MSTRG.195589.141"; exon_number "2";
chr8	StringTie	exon	144383081	144383230	1000	+	.	gene_id "MSTRG.195589"; transcript_id "MSTRG.195589.141"; exon_number "3";
chr8	StringTie	exon	144389263	144389336	1000	+	.	gene_id "MSTRG.195589"; transcript_id "MSTRG.195589.141"; exon_number "4";
chr8	StringTie	exon	144390671	144390746	1000	+	.	gene_id "MSTRG.195589"; transcript_id "MSTRG.195589.141"; exon_number "5";
chr8	StringTie	exon	144390861	144391056	1000	+	.	gene_id "MSTRG.195589"; transcript_id "MSTRG.195589.141"; exon_number "6";
chr8	StringTie	exon	144391134	144391274	1000	+	.	gene_id "MSTRG.195589"; transcript_id "MSTRG.195589.141"; exon_number "7";
chr8	StringTie	exon	144391361	144391474	1000	+	.	gene_id "MSTRG.195589"; transcript_id "MSTRG.195589.141"; exon_number "8";
chr8	StringTie	exon	144391580	144391866	1000	+	.	gene_id "MSTRG.195589"; transcript_id "MSTRG.195589.141"; exon_number "9";
chr8	StringTie	exon	144391941	144392022	1000	+	.	gene_id "MSTRG.195589"; transcript_id "MSTRG.195589.141"; exon_number "10";
chr8	StringTie	exon	144392092	144392170	1000	+	.	gene_id "MSTRG.195589"; transcript_id "MSTRG.195589.141"; exon_number "11";
chr8	StringTie	exon	144392254	144392345	1000	+	.	gene_id "MSTRG.195589"; transcript_id "MSTRG.195589.141"; exon_number "12";
chr8	StringTie	exon	144392445	144392697	1000	+	.	gene_id "MSTRG.195589"; transcript_id "MSTRG.195589.141"; exon_number "13";
chr8	StringTie	exon	144392776	144392892	1000	+	.	gene_id "MSTRG.195589"; transcript_id "MSTRG.195589.141"; exon_number "14";
chr8	StringTie	exon	144392969	144393230	1000	+	.	gene_id "MSTRG.195589"; transcript_id "MSTRG.195589.141"; exon_number "15";
chr8	StringTie	transcript	144375454	144393281	1000	+	.	gene_id "MSTRG.195589"; transcript_id "MSTRG.195589.142";
chr8	StringTie	exon	144375454	144375637	1000	+	.	gene_id "MSTRG.195589"; transcript_id "MSTRG.195589.142"; exon_number "1";
chr8	StringTie	exon	144379387	144379490	1000	+	.	gene_id "MSTRG.195589"; transcript_id "MSTRG.195589.142"; exon_number "2";
chr8	StringTie	exon	144383081	144383230	1000	+	.	gene_id "MSTRG.195589"; transcript_id "MSTRG.195589.142"; exon_number "3";
chr8	StringTie	exon	144390671	144390746	1000	+	.	gene_id "MSTRG.195589"; transcript_id "MSTRG.195589.142"; exon_number "4";
chr8	StringTie	exon	144390856	144391056	1000	+	.	gene_id "MSTRG.195589"; transcript_id "MSTRG.195589.142"; exon_number "5";
chr8	StringTie	exon	144391134	144391274	1000	+	.	gene_id "MSTRG.195589"; transcript_id "MSTRG.195589.142"; exon_number "6";
chr8	StringTie	exon	144391361	144391474	1000	+	.	gene_id "MSTRG.195589"; transcript_id "MSTRG.195589.142"; exon_number "7";
chr8	StringTie	exon	144391580	144391711	1000	+	.	gene_id "MSTRG.195589"; transcript_id "MSTRG.195589.142"; exon_number "8";
chr8	StringTie	exon	144391819	144391866	1000	+	.	gene_id "MSTRG.195589"; transcript_id "MSTRG.195589.142"; exon_number "9";
chr8	StringTie	exon	144391941	144392022	1000	+	.	gene_id "MSTRG.195589"; transcript_id "MSTRG.195589.142"; exon_number "10";
chr8	StringTie	exon	144392092	144392170	1000	+	.	gene_id "MSTRG.195589"; transcript_id "MSTRG.195589.142"; exon_number "11";
chr8	StringTie	exon	144392254	144392345	1000	+	.	gene_id "MSTRG.195589"; transcript_id "MSTRG.195589.142"; exon_number "12";
chr8	StringTie	exon	144392445	144392697	1000	+	.	gene_id "MSTRG.195589"; transcript_id "MSTRG.195589.142"; exon_number "13";
chr8	StringTie	exon	144392776	144392892	1000	+	.	gene_id "MSTRG.195589"; transcript_id "MSTRG.195589.142"; exon_number "14";
chr8	StringTie	exon	144392969	144393281	1000	+	.	gene_id "MSTRG.195589"; transcript_id "MSTRG.195589.142"; exon_number "15";
chr8	StringTie	transcript	144375484	144393270	1000	+	.	gene_id "MSTRG.195589"; transcript_id "MSTRG.195589.143";
chr8	StringTie	exon	144375484	144375637	1000	+	.	gene_id "MSTRG.195589"; transcript_id "MSTRG.195589.143"; exon_number "1";
chr8	StringTie	exon	144379387	144379490	1000	+	.	gene_id "MSTRG.195589"; transcript_id "MSTRG.195589.143"; exon_number "2";
chr8	StringTie	exon	144383081	144383230	1000	+	.	gene_id "MSTRG.195589"; transcript_id "MSTRG.195589.143"; exon_number "3";
chr8	StringTie	exon	144389263	144389336	1000	+	.	gene_id "MSTRG.195589"; transcript_id "MSTRG.195589.143"; exon_number "4";
chr8	StringTie	exon	144390671	144390746	1000	+	.	gene_id "MSTRG.195589"; transcript_id "MSTRG.195589.143"; exon_number "5";
chr8	StringTie	exon	144390856	144391056	1000	+	.	gene_id "MSTRG.195589"; transcript_id "MSTRG.195589.143"; exon_number "6";
chr8	StringTie	exon	144391134	144391274	1000	+	.	gene_id "MSTRG.195589"; transcript_id "MSTRG.195589.143"; exon_number "7";
chr8	StringTie	exon	144391361	144391474	1000	+	.	gene_id "MSTRG.195589"; transcript_id "MSTRG.195589.143"; exon_number "8";
chr8	StringTie	exon	144391580	144391711	1000	+	.	gene_id "MSTRG.195589"; transcript_id "MSTRG.195589.143"; exon_number "9";
chr8	StringTie	exon	144391783	144391866	1000	+	.	gene_id "MSTRG.195589"; transcript_id "MSTRG.195589.143"; exon_number "10";
chr8	StringTie	exon	144391941	144392022	1000	+	.	gene_id "MSTRG.195589"; transcript_id "MSTRG.195589.143"; exon_number "11";
chr8	StringTie	exon	144392092	144392170	1000	+	.	gene_id "MSTRG.195589"; transcript_id "MSTRG.195589.143"; exon_number "12";
chr8	StringTie	exon	144392254	144392345	1000	+	.	gene_id "MSTRG.195589"; transcript_id "MSTRG.195589.143"; exon_number "13";
chr8	StringTie	exon	144392445	144392697	1000	+	.	gene_id "MSTRG.195589"; transcript_id "MSTRG.195589.143"; exon_number "14";
chr8	StringTie	exon	144392776	144392892	1000	+	.	gene_id "MSTRG.195589"; transcript_id "MSTRG.195589.143"; exon_number "15";
chr8	StringTie	exon	144392969	144393270	1000	+	.	gene_id "MSTRG.195589"; transcript_id "MSTRG.195589.143"; exon_number "16";
chr8	StringTie	transcript	144377396	144393230	1000	+	.	gene_id "MSTRG.195589"; transcript_id "MSTRG.195589.144";
chr8	StringTie	exon	144377396	144377490	1000	+	.	gene_id "MSTRG.195589"; transcript_id "MSTRG.195589.144"; exon_number "1";
chr8	StringTie	exon	144378038	144378165	1000	+	.	gene_id "MSTRG.195589"; transcript_id "MSTRG.195589.144"; exon_number "2";
chr8	StringTie	exon	144379387	144379490	1000	+	.	gene_id "MSTRG.195589"; transcript_id "MSTRG.195589.144"; exon_number "3";
chr8	StringTie	exon	144383081	144383230	1000	+	.	gene_id "MSTRG.195589"; transcript_id "MSTRG.195589.144"; exon_number "4";
chr8	StringTie	exon	144390671	144390746	1000	+	.	gene_id "MSTRG.195589"; transcript_id "MSTRG.195589.144"; exon_number "5";
chr8	StringTie	exon	144390861	144391056	1000	+	.	gene_id "MSTRG.195589"; transcript_id "MSTRG.195589.144"; exon_number "6";
chr8	StringTie	exon	144391134	144391274	1000	+	.	gene_id "MSTRG.195589"; transcript_id "MSTRG.195589.144"; exon_number "7";
chr8	StringTie	exon	144391361	144391474	1000	+	.	gene_id "MSTRG.195589"; transcript_id "MSTRG.195589.144"; exon_number "8";
chr8	StringTie	exon	144391580	144391866	1000	+	.	gene_id "MSTRG.195589"; transcript_id "MSTRG.195589.144"; exon_number "9";
chr8	StringTie	exon	144391941	144392022	1000	+	.	gene_id "MSTRG.195589"; transcript_id "MSTRG.195589.144"; exon_number "10";
chr8	StringTie	exon	144392092	144392170	1000	+	.	gene_id "MSTRG.195589"; transcript_id "MSTRG.195589.144"; exon_number "11";
chr8	StringTie	exon	144392254	144392345	1000	+	.	gene_id "MSTRG.195589"; transcript_id "MSTRG.195589.144"; exon_number "12";
chr8	StringTie	exon	144392445	144392697	1000	+	.	gene_id "MSTRG.195589"; transcript_id "MSTRG.195589.144"; exon_number "13";
chr8	StringTie	exon	144392776	144392892	1000	+	.	gene_id "MSTRG.195589"; transcript_id "MSTRG.195589.144"; exon_number "14";
chr8	StringTie	exon	144392969	144393230	1000	+	.	gene_id "MSTRG.195589"; transcript_id "MSTRG.195589.144"; exon_number "15";
chr8	StringTie	transcript	144389225	144393242	1000	+	.	gene_id "MSTRG.195589"; transcript_id "MSTRG.195589.145";
chr8	StringTie	exon	144389225	144389336	1000	+	.	gene_id "MSTRG.195589"; transcript_id "MSTRG.195589.145"; exon_number "1";
chr8	StringTie	exon	144390671	144391056	1000	+	.	gene_id "MSTRG.195589"; transcript_id "MSTRG.195589.145"; exon_number "2";
chr8	StringTie	exon	144391134	144391274	1000	+	.	gene_id "MSTRG.195589"; transcript_id "MSTRG.195589.145"; exon_number "3";
chr8	StringTie	exon	144391361	144391474	1000	+	.	gene_id "MSTRG.195589"; transcript_id "MSTRG.195589.145"; exon_number "4";
chr8	StringTie	exon	144391580	144391711	1000	+	.	gene_id "MSTRG.195589"; transcript_id "MSTRG.195589.145"; exon_number "5";
chr8	StringTie	exon	144391819	144391866	1000	+	.	gene_id "MSTRG.195589"; transcript_id "MSTRG.195589.145"; exon_number "6";
chr8	StringTie	exon	144391941	144392022	1000	+	.	gene_id "MSTRG.195589"; transcript_id "MSTRG.195589.145"; exon_number "7";
chr8	StringTie	exon	144392092	144392170	1000	+	.	gene_id "MSTRG.195589"; transcript_id "MSTRG.195589.145"; exon_number "8";
chr8	StringTie	exon	144392254	144392345	1000	+	.	gene_id "MSTRG.195589"; transcript_id "MSTRG.195589.145"; exon_number "9";
chr8	StringTie	exon	144392445	144392697	1000	+	.	gene_id "MSTRG.195589"; transcript_id "MSTRG.195589.145"; exon_number "10";
chr8	StringTie	exon	144392776	144392892	1000	+	.	gene_id "MSTRG.195589"; transcript_id "MSTRG.195589.145"; exon_number "11";
chr8	StringTie	exon	144392969	144393242	1000	+	.	gene_id "MSTRG.195589"; transcript_id "MSTRG.195589.145"; exon_number "12";
chr8	StringTie	transcript	144354635	144361373	1000	+	.	gene_id "MSTRG.195589"; transcript_id "MSTRG.195589.15";
chr8	StringTie	exon	144354635	144354690	1000	+	.	gene_id "MSTRG.195589"; transcript_id "MSTRG.195589.15"; exon_number "1";
chr8	StringTie	exon	144359184	144359423	1000	+	.	gene_id "MSTRG.195589"; transcript_id "MSTRG.195589.15"; exon_number "2";
chr8	StringTie	exon	144359623	144359726	1000	+	.	gene_id "MSTRG.195589"; transcript_id "MSTRG.195589.15"; exon_number "3";
chr8	StringTie	exon	144360115	144360493	1000	+	.	gene_id "MSTRG.195589"; transcript_id "MSTRG.195589.15"; exon_number "4";
chr8	StringTie	exon	144360590	144360683	1000	+	.	gene_id "MSTRG.195589"; transcript_id "MSTRG.195589.15"; exon_number "5";
chr8	StringTie	exon	144360803	144361373	1000	+	.	gene_id "MSTRG.195589"; transcript_id "MSTRG.195589.15"; exon_number "6";
chr8	StringTie	transcript	144354656	144361324	1000	+	.	gene_id "MSTRG.195589"; transcript_id "MSTRG.195589.17";
chr8	StringTie	exon	144354656	144354690	1000	+	.	gene_id "MSTRG.195589"; transcript_id "MSTRG.195589.17"; exon_number "1";
chr8	StringTie	exon	144357251	144357602	1000	+	.	gene_id "MSTRG.195589"; transcript_id "MSTRG.195589.17"; exon_number "2";
chr8	StringTie	exon	144359184	144359423	1000	+	.	gene_id "MSTRG.195589"; transcript_id "MSTRG.195589.17"; exon_number "3";
chr8	StringTie	exon	144359623	144360493	1000	+	.	gene_id "MSTRG.195589"; transcript_id "MSTRG.195589.17"; exon_number "4";
chr8	StringTie	exon	144360601	144360713	1000	+	.	gene_id "MSTRG.195589"; transcript_id "MSTRG.195589.17"; exon_number "5";
chr8	StringTie	exon	144360803	144361324	1000	+	.	gene_id "MSTRG.195589"; transcript_id "MSTRG.195589.17"; exon_number "6";
chr8	StringTie	transcript	144354667	144361376	1000	+	.	gene_id "MSTRG.195589"; transcript_id "MSTRG.195589.18";
chr8	StringTie	exon	144354667	144354690	1000	+	.	gene_id "MSTRG.195589"; transcript_id "MSTRG.195589.18"; exon_number "1";
chr8	StringTie	exon	144359184	144359423	1000	+	.	gene_id "MSTRG.195589"; transcript_id "MSTRG.195589.18"; exon_number "2";
chr8	StringTie	exon	144360115	144360493	1000	+	.	gene_id "MSTRG.195589"; transcript_id "MSTRG.195589.18"; exon_number "3";
chr8	StringTie	exon	144360601	144360713	1000	+	.	gene_id "MSTRG.195589"; transcript_id "MSTRG.195589.18"; exon_number "4";
chr8	StringTie	exon	144360803	144361376	1000	+	.	gene_id "MSTRG.195589"; transcript_id "MSTRG.195589.18"; exon_number "5";
chr8	StringTie	transcript	144354670	144361287	1000	+	.	gene_id "MSTRG.195589"; transcript_id "MSTRG.195589.19";
chr8	StringTie	exon	144354670	144354690	1000	+	.	gene_id "MSTRG.195589"; transcript_id "MSTRG.195589.19"; exon_number "1";
chr8	StringTie	exon	144359188	144359423	1000	+	.	gene_id "MSTRG.195589"; transcript_id "MSTRG.195589.19"; exon_number "2";
chr8	StringTie	exon	144360115	144360493	1000	+	.	gene_id "MSTRG.195589"; transcript_id "MSTRG.195589.19"; exon_number "3";
chr8	StringTie	exon	144360590	144360713	1000	+	.	gene_id "MSTRG.195589"; transcript_id "MSTRG.195589.19"; exon_number "4";
chr8	StringTie	exon	144360803	144361287	1000	+	.	gene_id "MSTRG.195589"; transcript_id "MSTRG.195589.19"; exon_number "5";
chr8	StringTie	transcript	144354110	144361353	1000	+	.	gene_id "MSTRG.195589"; transcript_id "MSTRG.195589.2";
chr8	StringTie	exon	144354110	144354311	1000	+	.	gene_id "MSTRG.195589"; transcript_id "MSTRG.195589.2"; exon_number "1";
chr8	StringTie	exon	144359184	144359423	1000	+	.	gene_id "MSTRG.195589"; transcript_id "MSTRG.195589.2"; exon_number "2";
chr8	StringTie	exon	144359623	144360493	1000	+	.	gene_id "MSTRG.195589"; transcript_id "MSTRG.195589.2"; exon_number "3";
chr8	StringTie	exon	144360590	144360683	1000	+	.	gene_id "MSTRG.195589"; transcript_id "MSTRG.195589.2"; exon_number "4";
chr8	StringTie	exon	144360803	144361353	1000	+	.	gene_id "MSTRG.195589"; transcript_id "MSTRG.195589.2"; exon_number "5";
chr8	StringTie	transcript	144354671	144361622	1000	+	.	gene_id "MSTRG.195589"; transcript_id "MSTRG.195589.20";
chr8	StringTie	exon	144354671	144354690	1000	+	.	gene_id "MSTRG.195589"; transcript_id "MSTRG.195589.20"; exon_number "1";
chr8	StringTie	exon	144359184	144359423	1000	+	.	gene_id "MSTRG.195589"; transcript_id "MSTRG.195589.20"; exon_number "2";
chr8	StringTie	exon	144360115	144360493	1000	+	.	gene_id "MSTRG.195589"; transcript_id "MSTRG.195589.20"; exon_number "3";
chr8	StringTie	exon	144360590	144360713	1000	+	.	gene_id "MSTRG.195589"; transcript_id "MSTRG.195589.20"; exon_number "4";
chr8	StringTie	exon	144360803	144361622	1000	+	.	gene_id "MSTRG.195589"; transcript_id "MSTRG.195589.20"; exon_number "5";
chr8	StringTie	transcript	144355431	144366213	1000	+	.	gene_id "MSTRG.195589"; transcript_id "MSTRG.195589.21";
chr8	StringTie	exon	144355431	144355638	1000	+	.	gene_id "MSTRG.195589"; transcript_id "MSTRG.195589.21"; exon_number "1";
chr8	StringTie	exon	144356370	144356381	1000	+	.	gene_id "MSTRG.195589"; transcript_id "MSTRG.195589.21"; exon_number "2";
chr8	StringTie	exon	144356814	144356847	1000	+	.	gene_id "MSTRG.195589"; transcript_id "MSTRG.195589.21"; exon_number "3";
chr8	StringTie	exon	144357005	144357250	1000	+	.	gene_id "MSTRG.195589"; transcript_id "MSTRG.195589.21"; exon_number "4";
chr8	StringTie	exon	144358091	144358252	1000	+	.	gene_id "MSTRG.195589"; transcript_id "MSTRG.195589.21"; exon_number "5";
chr8	StringTie	exon	144358495	144359065	1000	+	.	gene_id "MSTRG.195589"; transcript_id "MSTRG.195589.21"; exon_number "6";
chr8	StringTie	exon	144359184	144359423	1000	+	.	gene_id "MSTRG.195589"; transcript_id "MSTRG.195589.21"; exon_number "7";
chr8	StringTie	exon	144359623	144360493	1000	+	.	gene_id "MSTRG.195589"; transcript_id "MSTRG.195589.21"; exon_number "8";
chr8	StringTie	exon	144360590	144360713	1000	+	.	gene_id "MSTRG.195589"; transcript_id "MSTRG.195589.21"; exon_number "9";
chr8	StringTie	exon	144360803	144362635	1000	+	.	gene_id "MSTRG.195589"; transcript_id "MSTRG.195589.21"; exon_number "10";
chr8	StringTie	exon	144362929	144366213	1000	+	.	gene_id "MSTRG.195589"; transcript_id "MSTRG.195589.21"; exon_number "11";
chr8	StringTie	transcript	144355431	144356663	1000	+	.	gene_id "MSTRG.195589"; transcript_id "MSTRG.195589.22";
chr8	StringTie	exon	144355431	144355638	1000	+	.	gene_id "MSTRG.195589"; transcript_id "MSTRG.195589.22"; exon_number "1";
chr8	StringTie	exon	144356072	144356159	1000	+	.	gene_id "MSTRG.195589"; transcript_id "MSTRG.195589.22"; exon_number "2";
chr8	StringTie	exon	144356454	144356485	1000	+	.	gene_id "MSTRG.195589"; transcript_id "MSTRG.195589.22"; exon_number "3";
chr8	StringTie	exon	144356638	144356663	1000	+	.	gene_id "MSTRG.195589"; transcript_id "MSTRG.195589.22"; exon_number "4";
chr8	StringTie	transcript	144355431	144364518	1000	+	.	gene_id "MSTRG.195589"; transcript_id "MSTRG.195589.23";
chr8	StringTie	exon	144355431	144355597	1000	+	.	gene_id "MSTRG.195589"; transcript_id "MSTRG.195589.23"; exon_number "1";
chr8	StringTie	exon	144358444	144359065	1000	+	.	gene_id "MSTRG.195589"; transcript_id "MSTRG.195589.23"; exon_number "2";
chr8	StringTie	exon	144359184	144359423	1000	+	.	gene_id "MSTRG.195589"; transcript_id "MSTRG.195589.23"; exon_number "3";
chr8	StringTie	exon	144359623	144360493	1000	+	.	gene_id "MSTRG.195589"; transcript_id "MSTRG.195589.23"; exon_number "4";
chr8	StringTie	exon	144360590	144360713	1000	+	.	gene_id "MSTRG.195589"; transcript_id "MSTRG.195589.23"; exon_number "5";
chr8	StringTie	exon	144360803	144362111	1000	+	.	gene_id "MSTRG.195589"; transcript_id "MSTRG.195589.23"; exon_number "6";
chr8	StringTie	exon	144362425	144364518	1000	+	.	gene_id "MSTRG.195589"; transcript_id "MSTRG.195589.23"; exon_number "7";
chr8	StringTie	transcript	144355431	144356891	1000	+	.	gene_id "MSTRG.195589"; transcript_id "MSTRG.195589.24";
chr8	StringTie	exon	144355431	144355509	1000	+	.	gene_id "MSTRG.195589"; transcript_id "MSTRG.195589.24"; exon_number "1";
chr8	StringTie	exon	144356003	144356165	1000	+	.	gene_id "MSTRG.195589"; transcript_id "MSTRG.195589.24"; exon_number "2";
chr8	StringTie	exon	144356848	144356891	1000	+	.	gene_id "MSTRG.195589"; transcript_id "MSTRG.195589.24"; exon_number "3";
chr8	StringTie	transcript	144355431	144356712	1000	+	.	gene_id "MSTRG.195589"; transcript_id "MSTRG.195589.25";
chr8	StringTie	exon	144355431	144355653	1000	+	.	gene_id "MSTRG.195589"; transcript_id "MSTRG.195589.25"; exon_number "1";
chr8	StringTie	exon	144356370	144356500	1000	+	.	gene_id "MSTRG.195589"; transcript_id "MSTRG.195589.25"; exon_number "2";
chr8	StringTie	exon	144356638	144356712	1000	+	.	gene_id "MSTRG.195589"; transcript_id "MSTRG.195589.25"; exon_number "3";
chr8	StringTie	transcript	144355431	144364125	1000	+	.	gene_id "MSTRG.195589"; transcript_id "MSTRG.195589.26";
chr8	StringTie	exon	144355431	144355587	1000	+	.	gene_id "MSTRG.195589"; transcript_id "MSTRG.195589.26"; exon_number "1";
chr8	StringTie	exon	144356072	144356494	1000	+	.	gene_id "MSTRG.195589"; transcript_id "MSTRG.195589.26"; exon_number "2";
chr8	StringTie	exon	144358495	144359065	1000	+	.	gene_id "MSTRG.195589"; transcript_id "MSTRG.195589.26"; exon_number "3";
chr8	StringTie	exon	144359184	144359423	1000	+	.	gene_id "MSTRG.195589"; transcript_id "MSTRG.195589.26"; exon_number "4";
chr8	StringTie	exon	144359623	144360493	1000	+	.	gene_id "MSTRG.195589"; transcript_id "MSTRG.195589.26"; exon_number "5";
chr8	StringTie	exon	144360590	144360713	1000	+	.	gene_id "MSTRG.195589"; transcript_id "MSTRG.195589.26"; exon_number "6";
chr8	StringTie	exon	144360803	144362635	1000	+	.	gene_id "MSTRG.195589"; transcript_id "MSTRG.195589.26"; exon_number "7";
chr8	StringTie	exon	144362929	144364125	1000	+	.	gene_id "MSTRG.195589"; transcript_id "MSTRG.195589.26"; exon_number "8";
chr8	StringTie	transcript	144355434	144356951	1000	+	.	gene_id "MSTRG.195589"; transcript_id "MSTRG.195589.27";
chr8	StringTie	exon	144355434	144355620	1000	+	.	gene_id "MSTRG.195589"; transcript_id "MSTRG.195589.27"; exon_number "1";
chr8	StringTie	exon	144356052	144356165	1000	+	.	gene_id "MSTRG.195589"; transcript_id "MSTRG.195589.27"; exon_number "2";
chr8	StringTie	exon	144356848	144356951	1000	+	.	gene_id "MSTRG.195589"; transcript_id "MSTRG.195589.27"; exon_number "3";
chr8	StringTie	transcript	144357247	144361286	1000	+	.	gene_id "MSTRG.195589"; transcript_id "MSTRG.195589.28";
chr8	StringTie	exon	144357247	144357602	1000	+	.	gene_id "MSTRG.195589"; transcript_id "MSTRG.195589.28"; exon_number "1";
chr8	StringTie	exon	144359188	144360493	1000	+	.	gene_id "MSTRG.195589"; transcript_id "MSTRG.195589.28"; exon_number "2";
chr8	StringTie	exon	144360601	144360713	1000	+	.	gene_id "MSTRG.195589"; transcript_id "MSTRG.195589.28"; exon_number "3";
chr8	StringTie	exon	144360803	144361286	1000	+	.	gene_id "MSTRG.195589"; transcript_id "MSTRG.195589.28"; exon_number "4";
chr8	StringTie	transcript	144358065	144364206	1000	+	.	gene_id "MSTRG.195589"; transcript_id "MSTRG.195589.29";
chr8	StringTie	exon	144358065	144358219	1000	+	.	gene_id "MSTRG.195589"; transcript_id "MSTRG.195589.29"; exon_number "1";
chr8	StringTie	exon	144358434	144359065	1000	+	.	gene_id "MSTRG.195589"; transcript_id "MSTRG.195589.29"; exon_number "2";
chr8	StringTie	exon	144359184	144359423	1000	+	.	gene_id "MSTRG.195589"; transcript_id "MSTRG.195589.29"; exon_number "3";
chr8	StringTie	exon	144359623	144360493	1000	+	.	gene_id "MSTRG.195589"; transcript_id "MSTRG.195589.29"; exon_number "4";
chr8	StringTie	exon	144360590	144360713	1000	+	.	gene_id "MSTRG.195589"; transcript_id "MSTRG.195589.29"; exon_number "5";
chr8	StringTie	exon	144360803	144362111	1000	+	.	gene_id "MSTRG.195589"; transcript_id "MSTRG.195589.29"; exon_number "6";
chr8	StringTie	exon	144362425	144362635	1000	+	.	gene_id "MSTRG.195589"; transcript_id "MSTRG.195589.29"; exon_number "7";
chr8	StringTie	exon	144362929	144364206	1000	+	.	gene_id "MSTRG.195589"; transcript_id "MSTRG.195589.29"; exon_number "8";
chr8	StringTie	transcript	144358077	144366213	1000	+	.	gene_id "MSTRG.195589"; transcript_id "MSTRG.195589.30";
chr8	StringTie	exon	144358077	144358252	1000	+	.	gene_id "MSTRG.195589"; transcript_id "MSTRG.195589.30"; exon_number "1";
chr8	StringTie	exon	144358495	144358900	1000	+	.	gene_id "MSTRG.195589"; transcript_id "MSTRG.195589.30"; exon_number "2";
chr8	StringTie	exon	144359184	144359423	1000	+	.	gene_id "MSTRG.195589"; transcript_id "MSTRG.195589.30"; exon_number "3";
chr8	StringTie	exon	144359623	144360493	1000	+	.	gene_id "MSTRG.195589"; transcript_id "MSTRG.195589.30"; exon_number "4";
chr8	StringTie	exon	144360590	144360713	1000	+	.	gene_id "MSTRG.195589"; transcript_id "MSTRG.195589.30"; exon_number "5";
chr8	StringTie	exon	144360803	144362635	1000	+	.	gene_id "MSTRG.195589"; transcript_id "MSTRG.195589.30"; exon_number "6";
chr8	StringTie	exon	144362929	144364308	1000	+	.	gene_id "MSTRG.195589"; transcript_id "MSTRG.195589.30"; exon_number "7";
chr8	StringTie	exon	144365142	144366213	1000	+	.	gene_id "MSTRG.195589"; transcript_id "MSTRG.195589.30"; exon_number "8";
chr8	StringTie	transcript	144358165	144366238	1000	+	.	gene_id "MSTRG.195589"; transcript_id "MSTRG.195589.31";
chr8	StringTie	exon	144358165	144358278	1000	+	.	gene_id "MSTRG.195589"; transcript_id "MSTRG.195589.31"; exon_number "1";
chr8	StringTie	exon	144358495	144359065	1000	+	.	gene_id "MSTRG.195589"; transcript_id "MSTRG.195589.31"; exon_number "2";
chr8	StringTie	exon	144359184	144359423	1000	+	.	gene_id "MSTRG.195589"; transcript_id "MSTRG.195589.31"; exon_number "3";
chr8	StringTie	exon	144359623	144360493	1000	+	.	gene_id "MSTRG.195589"; transcript_id "MSTRG.195589.31"; exon_number "4";
chr8	StringTie	exon	144360590	144360713	1000	+	.	gene_id "MSTRG.195589"; transcript_id "MSTRG.195589.31"; exon_number "5";
chr8	StringTie	exon	144360803	144362635	1000	+	.	gene_id "MSTRG.195589"; transcript_id "MSTRG.195589.31"; exon_number "6";
chr8	StringTie	exon	144362929	144364308	1000	+	.	gene_id "MSTRG.195589"; transcript_id "MSTRG.195589.31"; exon_number "7";
chr8	StringTie	exon	144364927	144366238	1000	+	.	gene_id "MSTRG.195589"; transcript_id "MSTRG.195589.31"; exon_number "8";
chr8	StringTie	transcript	144358165	144364206	1000	+	.	gene_id "MSTRG.195589"; transcript_id "MSTRG.195589.32";
chr8	StringTie	exon	144358165	144358278	1000	+	.	gene_id "MSTRG.195589"; transcript_id "MSTRG.195589.32"; exon_number "1";
chr8	StringTie	exon	144358495	144358900	1000	+	.	gene_id "MSTRG.195589"; transcript_id "MSTRG.195589.32"; exon_number "2";
chr8	StringTie	exon	144359184	144359423	1000	+	.	gene_id "MSTRG.195589"; transcript_id "MSTRG.195589.32"; exon_number "3";
chr8	StringTie	exon	144359623	144360493	1000	+	.	gene_id "MSTRG.195589"; transcript_id "MSTRG.195589.32"; exon_number "4";
chr8	StringTie	exon	144360590	144360713	1000	+	.	gene_id "MSTRG.195589"; transcript_id "MSTRG.195589.32"; exon_number "5";
chr8	StringTie	exon	144360803	144362111	1000	+	.	gene_id "MSTRG.195589"; transcript_id "MSTRG.195589.32"; exon_number "6";
chr8	StringTie	exon	144362425	144362635	1000	+	.	gene_id "MSTRG.195589"; transcript_id "MSTRG.195589.32"; exon_number "7";
chr8	StringTie	exon	144362929	144364206	1000	+	.	gene_id "MSTRG.195589"; transcript_id "MSTRG.195589.32"; exon_number "8";
chr8	StringTie	transcript	144358371	144364036	1000	+	.	gene_id "MSTRG.195589"; transcript_id "MSTRG.195589.33";
chr8	StringTie	exon	144358371	144358396	1000	+	.	gene_id "MSTRG.195589"; transcript_id "MSTRG.195589.33"; exon_number "1";
chr8	StringTie	exon	144358457	144359065	1000	+	.	gene_id "MSTRG.195589"; transcript_id "MSTRG.195589.33"; exon_number "2";
chr8	StringTie	exon	144359184	144359423	1000	+	.	gene_id "MSTRG.195589"; transcript_id "MSTRG.195589.33"; exon_number "3";
chr8	StringTie	exon	144359623	144360493	1000	+	.	gene_id "MSTRG.195589"; transcript_id "MSTRG.195589.33"; exon_number "4";
chr8	StringTie	exon	144360590	144360713	1000	+	.	gene_id "MSTRG.195589"; transcript_id "MSTRG.195589.33"; exon_number "5";
chr8	StringTie	exon	144360803	144362635	1000	+	.	gene_id "MSTRG.195589"; transcript_id "MSTRG.195589.33"; exon_number "6";
chr8	StringTie	exon	144362929	144364036	1000	+	.	gene_id "MSTRG.195589"; transcript_id "MSTRG.195589.33"; exon_number "7";
chr8	StringTie	transcript	144358423	144366411	1000	+	.	gene_id "MSTRG.195589"; transcript_id "MSTRG.195589.34";
chr8	StringTie	exon	144358423	144359065	1000	+	.	gene_id "MSTRG.195589"; transcript_id "MSTRG.195589.34"; exon_number "1";
chr8	StringTie	exon	144359188	144359423	1000	+	.	gene_id "MSTRG.195589"; transcript_id "MSTRG.195589.34"; exon_number "2";
chr8	StringTie	exon	144359623	144360493	1000	+	.	gene_id "MSTRG.195589"; transcript_id "MSTRG.195589.34"; exon_number "3";
chr8	StringTie	exon	144360590	144360713	1000	+	.	gene_id "MSTRG.195589"; transcript_id "MSTRG.195589.34"; exon_number "4";
chr8	StringTie	exon	144360803	144366411	1000	+	.	gene_id "MSTRG.195589"; transcript_id "MSTRG.195589.34"; exon_number "5";
chr8	StringTie	transcript	144358450	144361292	1000	+	.	gene_id "MSTRG.195589"; transcript_id "MSTRG.195589.35";
chr8	StringTie	exon	144358450	144359065	1000	+	.	gene_id "MSTRG.195589"; transcript_id "MSTRG.195589.35"; exon_number "1";
chr8	StringTie	exon	144359184	144359423	1000	+	.	gene_id "MSTRG.195589"; transcript_id "MSTRG.195589.35"; exon_number "2";
chr8	StringTie	exon	144359623	144360311	1000	+	.	gene_id "MSTRG.195589"; transcript_id "MSTRG.195589.35"; exon_number "3";
chr8	StringTie	exon	144361100	144361292	1000	+	.	gene_id "MSTRG.195589"; transcript_id "MSTRG.195589.35"; exon_number "4";
chr8	StringTie	transcript	144358452	144366213	1000	+	.	gene_id "MSTRG.195589"; transcript_id "MSTRG.195589.36";
chr8	StringTie	exon	144358452	144359065	1000	+	.	gene_id "MSTRG.195589"; transcript_id "MSTRG.195589.36"; exon_number "1";
chr8	StringTie	exon	144359188	144359423	1000	+	.	gene_id "MSTRG.195589"; transcript_id "MSTRG.195589.36"; exon_number "2";
chr8	StringTie	exon	144359623	144360493	1000	+	.	gene_id "MSTRG.195589"; transcript_id "MSTRG.195589.36"; exon_number "3";
chr8	StringTie	exon	144360590	144360713	1000	+	.	gene_id "MSTRG.195589"; transcript_id "MSTRG.195589.36"; exon_number "4";
chr8	StringTie	exon	144360803	144362635	1000	+	.	gene_id "MSTRG.195589"; transcript_id "MSTRG.195589.36"; exon_number "5";
chr8	StringTie	exon	144362929	144364308	1000	+	.	gene_id "MSTRG.195589"; transcript_id "MSTRG.195589.36"; exon_number "6";
chr8	StringTie	exon	144365142	144366213	1000	+	.	gene_id "MSTRG.195589"; transcript_id "MSTRG.195589.36"; exon_number "7";
chr8	StringTie	transcript	144358470	144361281	1000	+	.	gene_id "MSTRG.195589"; transcript_id "MSTRG.195589.37";
chr8	StringTie	exon	144358470	144358744	1000	+	.	gene_id "MSTRG.195589"; transcript_id "MSTRG.195589.37"; exon_number "1";
chr8	StringTie	exon	144358977	144359065	1000	+	.	gene_id "MSTRG.195589"; transcript_id "MSTRG.195589.37"; exon_number "2";
chr8	StringTie	exon	144359184	144359521	1000	+	.	gene_id "MSTRG.195589"; transcript_id "MSTRG.195589.37"; exon_number "3";
chr8	StringTie	exon	144359623	144360434	1000	+	.	gene_id "MSTRG.195589"; transcript_id "MSTRG.195589.37"; exon_number "4";
chr8	StringTie	exon	144360803	144361281	1000	+	.	gene_id "MSTRG.195589"; transcript_id "MSTRG.195589.37"; exon_number "5";
chr8	StringTie	transcript	144358481	144361323	1000	+	.	gene_id "MSTRG.195589"; transcript_id "MSTRG.195589.38";
chr8	StringTie	exon	144358481	144359065	1000	+	.	gene_id "MSTRG.195589"; transcript_id "MSTRG.195589.38"; exon_number "1";
chr8	StringTie	exon	144359184	144359423	1000	+	.	gene_id "MSTRG.195589"; transcript_id "MSTRG.195589.38"; exon_number "2";
chr8	StringTie	exon	144360115	144360493	1000	+	.	gene_id "MSTRG.195589"; transcript_id "MSTRG.195589.38"; exon_number "3";
chr8	StringTie	exon	144360590	144360713	1000	+	.	gene_id "MSTRG.195589"; transcript_id "MSTRG.195589.38"; exon_number "4";
chr8	StringTie	exon	144360803	144361323	1000	+	.	gene_id "MSTRG.195589"; transcript_id "MSTRG.195589.38"; exon_number "5";
chr8	StringTie	transcript	144358516	144361278	1000	+	.	gene_id "MSTRG.195589"; transcript_id "MSTRG.195589.39";
chr8	StringTie	exon	144358516	144358900	1000	+	.	gene_id "MSTRG.195589"; transcript_id "MSTRG.195589.39"; exon_number "1";
chr8	StringTie	exon	144359188	144359423	1000	+	.	gene_id "MSTRG.195589"; transcript_id "MSTRG.195589.39"; exon_number "2";
chr8	StringTie	exon	144359623	144359969	1000	+	.	gene_id "MSTRG.195589"; transcript_id "MSTRG.195589.39"; exon_number "3";
chr8	StringTie	exon	144360803	144361278	1000	+	.	gene_id "MSTRG.195589"; transcript_id "MSTRG.195589.39"; exon_number "4";
chr8	StringTie	transcript	144354556	144364533	1000	+	.	gene_id "MSTRG.195589"; transcript_id "MSTRG.195589.4";
chr8	StringTie	exon	144354556	144354690	1000	+	.	gene_id "MSTRG.195589"; transcript_id "MSTRG.195589.4"; exon_number "1";
chr8	StringTie	exon	144359184	144359423	1000	+	.	gene_id "MSTRG.195589"; transcript_id "MSTRG.195589.4"; exon_number "2";
chr8	StringTie	exon	144359623	144360493	1000	+	.	gene_id "MSTRG.195589"; transcript_id "MSTRG.195589.4"; exon_number "3";
chr8	StringTie	exon	144360590	144360713	1000	+	.	gene_id "MSTRG.195589"; transcript_id "MSTRG.195589.4"; exon_number "4";
chr8	StringTie	exon	144360803	144364533	1000	+	.	gene_id "MSTRG.195589"; transcript_id "MSTRG.195589.4"; exon_number "5";
chr8	StringTie	transcript	144358524	144362016	1000	+	.	gene_id "MSTRG.195589"; transcript_id "MSTRG.195589.40";
chr8	StringTie	exon	144358524	144359065	1000	+	.	gene_id "MSTRG.195589"; transcript_id "MSTRG.195589.40"; exon_number "1";
chr8	StringTie	exon	144359184	144359423	1000	+	.	gene_id "MSTRG.195589"; transcript_id "MSTRG.195589.40"; exon_number "2";
chr8	StringTie	exon	144359623	144360493	1000	+	.	gene_id "MSTRG.195589"; transcript_id "MSTRG.195589.40"; exon_number "3";
chr8	StringTie	exon	144360590	144360683	1000	+	.	gene_id "MSTRG.195589"; transcript_id "MSTRG.195589.40"; exon_number "4";
chr8	StringTie	exon	144360803	144361025	1000	+	.	gene_id "MSTRG.195589"; transcript_id "MSTRG.195589.40"; exon_number "5";
chr8	StringTie	exon	144361956	144362016	1000	+	.	gene_id "MSTRG.195589"; transcript_id "MSTRG.195589.40"; exon_number "6";
chr8	StringTie	transcript	144358527	144362627	1000	+	.	gene_id "MSTRG.195589"; transcript_id "MSTRG.195589.41";
chr8	StringTie	exon	144358527	144359065	1000	+	.	gene_id "MSTRG.195589"; transcript_id "MSTRG.195589.41"; exon_number "1";
chr8	StringTie	exon	144359188	144359423	1000	+	.	gene_id "MSTRG.195589"; transcript_id "MSTRG.195589.41"; exon_number "2";
chr8	StringTie	exon	144359623	144360493	1000	+	.	gene_id "MSTRG.195589"; transcript_id "MSTRG.195589.41"; exon_number "3";
chr8	StringTie	exon	144360601	144360713	1000	+	.	gene_id "MSTRG.195589"; transcript_id "MSTRG.195589.41"; exon_number "4";
chr8	StringTie	exon	144360803	144362627	1000	+	.	gene_id "MSTRG.195589"; transcript_id "MSTRG.195589.41"; exon_number "5";
chr8	StringTie	transcript	144358533	144361286	1000	+	.	gene_id "MSTRG.195589"; transcript_id "MSTRG.195589.42";
chr8	StringTie	exon	144358533	144359065	1000	+	.	gene_id "MSTRG.195589"; transcript_id "MSTRG.195589.42"; exon_number "1";
chr8	StringTie	exon	144359191	144359423	1000	+	.	gene_id "MSTRG.195589"; transcript_id "MSTRG.195589.42"; exon_number "2";
chr8	StringTie	exon	144359623	144360493	1000	+	.	gene_id "MSTRG.195589"; transcript_id "MSTRG.195589.42"; exon_number "3";
chr8	StringTie	exon	144360590	144360713	1000	+	.	gene_id "MSTRG.195589"; transcript_id "MSTRG.195589.42"; exon_number "4";
chr8	StringTie	exon	144360803	144361286	1000	+	.	gene_id "MSTRG.195589"; transcript_id "MSTRG.195589.42"; exon_number "5";
chr8	StringTie	transcript	144358537	144364515	1000	+	.	gene_id "MSTRG.195589"; transcript_id "MSTRG.195589.43";
chr8	StringTie	exon	144358537	144358610	1000	+	.	gene_id "MSTRG.195589"; transcript_id "MSTRG.195589.43"; exon_number "1";
chr8	StringTie	exon	144359184	144359423	1000	+	.	gene_id "MSTRG.195589"; transcript_id "MSTRG.195589.43"; exon_number "2";
chr8	StringTie	exon	144359623	144360493	1000	+	.	gene_id "MSTRG.195589"; transcript_id "MSTRG.195589.43"; exon_number "3";
chr8	StringTie	exon	144360590	144360683	1000	+	.	gene_id "MSTRG.195589"; transcript_id "MSTRG.195589.43"; exon_number "4";
chr8	StringTie	exon	144360803	144362635	1000	+	.	gene_id "MSTRG.195589"; transcript_id "MSTRG.195589.43"; exon_number "5";
chr8	StringTie	exon	144362929	144364515	1000	+	.	gene_id "MSTRG.195589"; transcript_id "MSTRG.195589.43"; exon_number "6";
chr8	StringTie	transcript	144358544	144361387	1000	+	.	gene_id "MSTRG.195589"; transcript_id "MSTRG.195589.44";
chr8	StringTie	exon	144358544	144358900	1000	+	.	gene_id "MSTRG.195589"; transcript_id "MSTRG.195589.44"; exon_number "1";
chr8	StringTie	exon	144359188	144359423	1000	+	.	gene_id "MSTRG.195589"; transcript_id "MSTRG.195589.44"; exon_number "2";
chr8	StringTie	exon	144359623	144360493	1000	+	.	gene_id "MSTRG.195589"; transcript_id "MSTRG.195589.44"; exon_number "3";
chr8	StringTie	exon	144360590	144360713	1000	+	.	gene_id "MSTRG.195589"; transcript_id "MSTRG.195589.44"; exon_number "4";
chr8	StringTie	exon	144360803	144361387	1000	+	.	gene_id "MSTRG.195589"; transcript_id "MSTRG.195589.44"; exon_number "5";
chr8	StringTie	transcript	144358550	144361534	1000	+	.	gene_id "MSTRG.195589"; transcript_id "MSTRG.195589.45";
chr8	StringTie	exon	144358550	144358610	1000	+	.	gene_id "MSTRG.195589"; transcript_id "MSTRG.195589.45"; exon_number "1";
chr8	StringTie	exon	144359188	144359423	1000	+	.	gene_id "MSTRG.195589"; transcript_id "MSTRG.195589.45"; exon_number "2";
chr8	StringTie	exon	144359623	144360493	1000	+	.	gene_id "MSTRG.195589"; transcript_id "MSTRG.195589.45"; exon_number "3";
chr8	StringTie	exon	144360590	144360713	1000	+	.	gene_id "MSTRG.195589"; transcript_id "MSTRG.195589.45"; exon_number "4";
chr8	StringTie	exon	144360803	144361534	1000	+	.	gene_id "MSTRG.195589"; transcript_id "MSTRG.195589.45"; exon_number "5";
chr8	StringTie	transcript	144358556	144361322	1000	+	.	gene_id "MSTRG.195589"; transcript_id "MSTRG.195589.46";
chr8	StringTie	exon	144358556	144359065	1000	+	.	gene_id "MSTRG.195589"; transcript_id "MSTRG.195589.46"; exon_number "1";
chr8	StringTie	exon	144359188	144359423	1000	+	.	gene_id "MSTRG.195589"; transcript_id "MSTRG.195589.46"; exon_number "2";
chr8	StringTie	exon	144359623	144360434	1000	+	.	gene_id "MSTRG.195589"; transcript_id "MSTRG.195589.46"; exon_number "3";
chr8	StringTie	exon	144360803	144361322	1000	+	.	gene_id "MSTRG.195589"; transcript_id "MSTRG.195589.46"; exon_number "4";
chr8	StringTie	transcript	144358556	144361278	1000	+	.	gene_id "MSTRG.195589"; transcript_id "MSTRG.195589.47";
chr8	StringTie	exon	144358556	144359065	1000	+	.	gene_id "MSTRG.195589"; transcript_id "MSTRG.195589.47"; exon_number "1";
chr8	StringTie	exon	144359188	144359423	1000	+	.	gene_id "MSTRG.195589"; transcript_id "MSTRG.195589.47"; exon_number "2";
chr8	StringTie	exon	144359623	144360444	1000	+	.	gene_id "MSTRG.195589"; transcript_id "MSTRG.195589.47"; exon_number "3";
chr8	StringTie	exon	144360803	144361278	1000	+	.	gene_id "MSTRG.195589"; transcript_id "MSTRG.195589.47"; exon_number "4";
chr8	StringTie	transcript	144358557	144361373	1000	+	.	gene_id "MSTRG.195589"; transcript_id "MSTRG.195589.48";
chr8	StringTie	exon	144358557	144358900	1000	+	.	gene_id "MSTRG.195589"; transcript_id "MSTRG.195589.48"; exon_number "1";
chr8	StringTie	exon	144360803	144361373	1000	+	.	gene_id "MSTRG.195589"; transcript_id "MSTRG.195589.48"; exon_number "2";
chr8	StringTie	transcript	144354564	144393243	1000	+	.	gene_id "MSTRG.195589"; transcript_id "MSTRG.195589.5";
chr8	StringTie	exon	144354564	144354690	1000	+	.	gene_id "MSTRG.195589"; transcript_id "MSTRG.195589.5"; exon_number "1";
chr8	StringTie	exon	144357251	144357602	1000	+	.	gene_id "MSTRG.195589"; transcript_id "MSTRG.195589.5"; exon_number "2";
chr8	StringTie	exon	144359184	144359423	1000	+	.	gene_id "MSTRG.195589"; transcript_id "MSTRG.195589.5"; exon_number "3";
chr8	StringTie	exon	144359623	144360493	1000	+	.	gene_id "MSTRG.195589"; transcript_id "MSTRG.195589.5"; exon_number "4";
chr8	StringTie	exon	144360590	144360713	1000	+	.	gene_id "MSTRG.195589"; transcript_id "MSTRG.195589.5"; exon_number "5";
```
