## Additional File 7 - TCGA transcript assembly for "Widespread 3’ UTR splicing regulates expression of oncogene transcripts in sequence-dependent and independent manners": all_tissues_agg-agg-agg.gtf (part 953 of 2216)

```
chr8	StringTie	exon	144360803	144363821	1000	+	.	gene_id "MSTRG.195589"; transcript_id "MSTRG.195589.5"; exon_number "6";
chr8	StringTie	exon	144379387	144379490	1000	+	.	gene_id "MSTRG.195589"; transcript_id "MSTRG.195589.5"; exon_number "7";
chr8	StringTie	exon	144383081	144383230	1000	+	.	gene_id "MSTRG.195589"; transcript_id "MSTRG.195589.5"; exon_number "8";
chr8	StringTie	exon	144390671	144390746	1000	+	.	gene_id "MSTRG.195589"; transcript_id "MSTRG.195589.5"; exon_number "9";
chr8	StringTie	exon	144390861	144391056	1000	+	.	gene_id "MSTRG.195589"; transcript_id "MSTRG.195589.5"; exon_number "10";
chr8	StringTie	exon	144391134	144391274	1000	+	.	gene_id "MSTRG.195589"; transcript_id "MSTRG.195589.5"; exon_number "11";
chr8	StringTie	exon	144391361	144391474	1000	+	.	gene_id "MSTRG.195589"; transcript_id "MSTRG.195589.5"; exon_number "12";
chr8	StringTie	exon	144391580	144391711	1000	+	.	gene_id "MSTRG.195589"; transcript_id "MSTRG.195589.5"; exon_number "13";
chr8	StringTie	exon	144391783	144391866	1000	+	.	gene_id "MSTRG.195589"; transcript_id "MSTRG.195589.5"; exon_number "14";
chr8	StringTie	exon	144391941	144392022	1000	+	.	gene_id "MSTRG.195589"; transcript_id "MSTRG.195589.5"; exon_number "15";
chr8	StringTie	exon	144392092	144392170	1000	+	.	gene_id "MSTRG.195589"; transcript_id "MSTRG.195589.5"; exon_number "16";
chr8	StringTie	exon	144392254	144392345	1000	+	.	gene_id "MSTRG.195589"; transcript_id "MSTRG.195589.5"; exon_number "17";
chr8	StringTie	exon	144392445	144392697	1000	+	.	gene_id "MSTRG.195589"; transcript_id "MSTRG.195589.5"; exon_number "18";
chr8	StringTie	exon	144392776	144392892	1000	+	.	gene_id "MSTRG.195589"; transcript_id "MSTRG.195589.5"; exon_number "19";
chr8	StringTie	exon	144392969	144393243	1000	+	.	gene_id "MSTRG.195589"; transcript_id "MSTRG.195589.5"; exon_number "20";
chr8	StringTie	transcript	144358558	144361427	1000	+	.	gene_id "MSTRG.195589"; transcript_id "MSTRG.195589.50";
chr8	StringTie	exon	144358558	144359065	1000	+	.	gene_id "MSTRG.195589"; transcript_id "MSTRG.195589.50"; exon_number "1";
chr8	StringTie	exon	144359184	144359423	1000	+	.	gene_id "MSTRG.195589"; transcript_id "MSTRG.195589.50"; exon_number "2";
chr8	StringTie	exon	144359623	144359726	1000	+	.	gene_id "MSTRG.195589"; transcript_id "MSTRG.195589.50"; exon_number "3";
chr8	StringTie	exon	144360115	144360493	1000	+	.	gene_id "MSTRG.195589"; transcript_id "MSTRG.195589.50"; exon_number "4";
chr8	StringTie	exon	144360590	144360713	1000	+	.	gene_id "MSTRG.195589"; transcript_id "MSTRG.195589.50"; exon_number "5";
chr8	StringTie	exon	144360803	144361427	1000	+	.	gene_id "MSTRG.195589"; transcript_id "MSTRG.195589.50"; exon_number "6";
chr8	StringTie	transcript	144358558	144361286	1000	+	.	gene_id "MSTRG.195589"; transcript_id "MSTRG.195589.51";
chr8	StringTie	exon	144358558	144359065	1000	+	.	gene_id "MSTRG.195589"; transcript_id "MSTRG.195589.51"; exon_number "1";
chr8	StringTie	exon	144359188	144359423	1000	+	.	gene_id "MSTRG.195589"; transcript_id "MSTRG.195589.51"; exon_number "2";
chr8	StringTie	exon	144359623	144360186	1000	+	.	gene_id "MSTRG.195589"; transcript_id "MSTRG.195589.51"; exon_number "3";
chr8	StringTie	exon	144360294	144360493	1000	+	.	gene_id "MSTRG.195589"; transcript_id "MSTRG.195589.51"; exon_number "4";
chr8	StringTie	exon	144360590	144360633	1000	+	.	gene_id "MSTRG.195589"; transcript_id "MSTRG.195589.51"; exon_number "5";
chr8	StringTie	exon	144361026	144361286	1000	+	.	gene_id "MSTRG.195589"; transcript_id "MSTRG.195589.51"; exon_number "6";
chr8	StringTie	transcript	144358560	144361286	1000	+	.	gene_id "MSTRG.195589"; transcript_id "MSTRG.195589.52";
chr8	StringTie	exon	144358560	144358900	1000	+	.	gene_id "MSTRG.195589"; transcript_id "MSTRG.195589.52"; exon_number "1";
chr8	StringTie	exon	144359188	144359423	1000	+	.	gene_id "MSTRG.195589"; transcript_id "MSTRG.195589.52"; exon_number "2";
chr8	StringTie	exon	144359623	144360434	1000	+	.	gene_id "MSTRG.195589"; transcript_id "MSTRG.195589.52"; exon_number "3";
chr8	StringTie	exon	144360803	144361286	1000	+	.	gene_id "MSTRG.195589"; transcript_id "MSTRG.195589.52"; exon_number "4";
chr8	StringTie	transcript	144358561	144361254	1000	+	.	gene_id "MSTRG.195589"; transcript_id "MSTRG.195589.53";
chr8	StringTie	exon	144358561	144358610	1000	+	.	gene_id "MSTRG.195589"; transcript_id "MSTRG.195589.53"; exon_number "1";
chr8	StringTie	exon	144359188	144359726	1000	+	.	gene_id "MSTRG.195589"; transcript_id "MSTRG.195589.53"; exon_number "2";
chr8	StringTie	exon	144359748	144360493	1000	+	.	gene_id "MSTRG.195589"; transcript_id "MSTRG.195589.53"; exon_number "3";
chr8	StringTie	exon	144360590	144360713	1000	+	.	gene_id "MSTRG.195589"; transcript_id "MSTRG.195589.53"; exon_number "4";
chr8	StringTie	exon	144360803	144361254	1000	+	.	gene_id "MSTRG.195589"; transcript_id "MSTRG.195589.53"; exon_number "5";
chr8	StringTie	transcript	144358561	144361417	1000	+	.	gene_id "MSTRG.195589"; transcript_id "MSTRG.195589.54";
chr8	StringTie	exon	144358561	144359065	1000	+	.	gene_id "MSTRG.195589"; transcript_id "MSTRG.195589.54"; exon_number "1";
chr8	StringTie	exon	144359188	144359423	1000	+	.	gene_id "MSTRG.195589"; transcript_id "MSTRG.195589.54"; exon_number "2";
chr8	StringTie	exon	144359623	144359747	1000	+	.	gene_id "MSTRG.195589"; transcript_id "MSTRG.195589.54"; exon_number "3";
chr8	StringTie	exon	144360115	144360493	1000	+	.	gene_id "MSTRG.195589"; transcript_id "MSTRG.195589.54"; exon_number "4";
chr8	StringTie	exon	144360590	144360683	1000	+	.	gene_id "MSTRG.195589"; transcript_id "MSTRG.195589.54"; exon_number "5";
chr8	StringTie	exon	144360803	144361417	1000	+	.	gene_id "MSTRG.195589"; transcript_id "MSTRG.195589.54"; exon_number "6";
chr8	StringTie	transcript	144358561	144361292	1000	+	.	gene_id "MSTRG.195589"; transcript_id "MSTRG.195589.55";
chr8	StringTie	exon	144358561	144359065	1000	+	.	gene_id "MSTRG.195589"; transcript_id "MSTRG.195589.55"; exon_number "1";
chr8	StringTie	exon	144359184	144359423	1000	+	.	gene_id "MSTRG.195589"; transcript_id "MSTRG.195589.55"; exon_number "2";
chr8	StringTie	exon	144359623	144359747	1000	+	.	gene_id "MSTRG.195589"; transcript_id "MSTRG.195589.55"; exon_number "3";
chr8	StringTie	exon	144360115	144360493	1000	+	.	gene_id "MSTRG.195589"; transcript_id "MSTRG.195589.55"; exon_number "4";
chr8	StringTie	exon	144360590	144360713	1000	+	.	gene_id "MSTRG.195589"; transcript_id "MSTRG.195589.55"; exon_number "5";
chr8	StringTie	exon	144360803	144361292	1000	+	.	gene_id "MSTRG.195589"; transcript_id "MSTRG.195589.55"; exon_number "6";
chr8	StringTie	transcript	144358561	144361969	1000	+	.	gene_id "MSTRG.195589"; transcript_id "MSTRG.195589.56";
chr8	StringTie	exon	144358561	144359065	1000	+	.	gene_id "MSTRG.195589"; transcript_id "MSTRG.195589.56"; exon_number "1";
chr8	StringTie	exon	144359184	144359423	1000	+	.	gene_id "MSTRG.195589"; transcript_id "MSTRG.195589.56"; exon_number "2";
chr8	StringTie	exon	144359623	144360493	1000	+	.	gene_id "MSTRG.195589"; transcript_id "MSTRG.195589.56"; exon_number "3";
chr8	StringTie	exon	144360590	144360713	1000	+	.	gene_id "MSTRG.195589"; transcript_id "MSTRG.195589.56"; exon_number "4";
chr8	StringTie	exon	144360803	144361025	1000	+	.	gene_id "MSTRG.195589"; transcript_id "MSTRG.195589.56"; exon_number "5";
chr8	StringTie	exon	144361956	144361969	1000	+	.	gene_id "MSTRG.195589"; transcript_id "MSTRG.195589.56"; exon_number "6";
chr8	StringTie	transcript	144358562	144361300	1000	+	.	gene_id "MSTRG.195589"; transcript_id "MSTRG.195589.57";
chr8	StringTie	exon	144358562	144358729	1000	+	.	gene_id "MSTRG.195589"; transcript_id "MSTRG.195589.57"; exon_number "1";
chr8	StringTie	exon	144358905	144359065	1000	+	.	gene_id "MSTRG.195589"; transcript_id "MSTRG.195589.57"; exon_number "2";
chr8	StringTie	exon	144359188	144359423	1000	+	.	gene_id "MSTRG.195589"; transcript_id "MSTRG.195589.57"; exon_number "3";
chr8	StringTie	exon	144360115	144360493	1000	+	.	gene_id "MSTRG.195589"; transcript_id "MSTRG.195589.57"; exon_number "4";
chr8	StringTie	exon	144360590	144360713	1000	+	.	gene_id "MSTRG.195589"; transcript_id "MSTRG.195589.57"; exon_number "5";
chr8	StringTie	exon	144360803	144361300	1000	+	.	gene_id "MSTRG.195589"; transcript_id "MSTRG.195589.57"; exon_number "6";
chr8	StringTie	transcript	144358562	144361275	1000	+	.	gene_id "MSTRG.195589"; transcript_id "MSTRG.195589.58";
chr8	StringTie	exon	144358562	144359065	1000	+	.	gene_id "MSTRG.195589"; transcript_id "MSTRG.195589.58"; exon_number "1";
chr8	StringTie	exon	144359188	144359423	1000	+	.	gene_id "MSTRG.195589"; transcript_id "MSTRG.195589.58"; exon_number "2";
chr8	StringTie	exon	144359623	144359726	1000	+	.	gene_id "MSTRG.195589"; transcript_id "MSTRG.195589.58"; exon_number "3";
chr8	StringTie	exon	144360214	144360493	1000	+	.	gene_id "MSTRG.195589"; transcript_id "MSTRG.195589.58"; exon_number "4";
chr8	StringTie	exon	144360590	144360713	1000	+	.	gene_id "MSTRG.195589"; transcript_id "MSTRG.195589.58"; exon_number "5";
chr8	StringTie	exon	144360803	144361275	1000	+	.	gene_id "MSTRG.195589"; transcript_id "MSTRG.195589.58"; exon_number "6";
chr8	StringTie	transcript	144358562	144361300	1000	+	.	gene_id "MSTRG.195589"; transcript_id "MSTRG.195589.59";
chr8	StringTie	exon	144358562	144358729	1000	+	.	gene_id "MSTRG.195589"; transcript_id "MSTRG.195589.59"; exon_number "1";
chr8	StringTie	exon	144358905	144359065	1000	+	.	gene_id "MSTRG.195589"; transcript_id "MSTRG.195589.59"; exon_number "2";
chr8	StringTie	exon	144359184	144359423	1000	+	.	gene_id "MSTRG.195589"; transcript_id "MSTRG.195589.59"; exon_number "3";
chr8	StringTie	exon	144359623	144359747	1000	+	.	gene_id "MSTRG.195589"; transcript_id "MSTRG.195589.59"; exon_number "4";
chr8	StringTie	exon	144360129	144360493	1000	+	.	gene_id "MSTRG.195589"; transcript_id "MSTRG.195589.59"; exon_number "5";
chr8	StringTie	exon	144360590	144360713	1000	+	.	gene_id "MSTRG.195589"; transcript_id "MSTRG.195589.59"; exon_number "6";
chr8	StringTie	exon	144360803	144361300	1000	+	.	gene_id "MSTRG.195589"; transcript_id "MSTRG.195589.59"; exon_number "7";
chr8	StringTie	transcript	144354582	144361365	1000	+	.	gene_id "MSTRG.195589"; transcript_id "MSTRG.195589.6";
chr8	StringTie	exon	144354582	144354690	1000	+	.	gene_id "MSTRG.195589"; transcript_id "MSTRG.195589.6"; exon_number "1";
chr8	StringTie	exon	144359184	144359423	1000	+	.	gene_id "MSTRG.195589"; transcript_id "MSTRG.195589.6"; exon_number "2";
chr8	StringTie	exon	144359623	144360493	1000	+	.	gene_id "MSTRG.195589"; transcript_id "MSTRG.195589.6"; exon_number "3";
chr8	StringTie	exon	144360590	144360683	1000	+	.	gene_id "MSTRG.195589"; transcript_id "MSTRG.195589.6"; exon_number "4";
chr8	StringTie	exon	144360803	144361365	1000	+	.	gene_id "MSTRG.195589"; transcript_id "MSTRG.195589.6"; exon_number "5";
chr8	StringTie	transcript	144358566	144361371	1000	+	.	gene_id "MSTRG.195589"; transcript_id "MSTRG.195589.61";
chr8	StringTie	exon	144358566	144358783	1000	+	.	gene_id "MSTRG.195589"; transcript_id "MSTRG.195589.61"; exon_number "1";
chr8	StringTie	exon	144359188	144359423	1000	+	.	gene_id "MSTRG.195589"; transcript_id "MSTRG.195589.61"; exon_number "2";
chr8	StringTie	exon	144359623	144360493	1000	+	.	gene_id "MSTRG.195589"; transcript_id "MSTRG.195589.61"; exon_number "3";
chr8	StringTie	exon	144360590	144360713	1000	+	.	gene_id "MSTRG.195589"; transcript_id "MSTRG.195589.61"; exon_number "4";
chr8	StringTie	exon	144360803	144361371	1000	+	.	gene_id "MSTRG.195589"; transcript_id "MSTRG.195589.61"; exon_number "5";
chr8	StringTie	transcript	144358566	144361360	1000	+	.	gene_id "MSTRG.195589"; transcript_id "MSTRG.195589.62";
chr8	StringTie	exon	144358566	144359065	1000	+	.	gene_id "MSTRG.195589"; transcript_id "MSTRG.195589.62"; exon_number "1";
chr8	StringTie	exon	144359188	144359423	1000	+	.	gene_id "MSTRG.195589"; transcript_id "MSTRG.195589.62"; exon_number "2";
chr8	StringTie	exon	144359623	144359747	1000	+	.	gene_id "MSTRG.195589"; transcript_id "MSTRG.195589.62"; exon_number "3";
chr8	StringTie	exon	144360115	144360493	1000	+	.	gene_id "MSTRG.195589"; transcript_id "MSTRG.195589.62"; exon_number "4";
chr8	StringTie	exon	144360590	144360713	1000	+	.	gene_id "MSTRG.195589"; transcript_id "MSTRG.195589.62"; exon_number "5";
chr8	StringTie	exon	144360803	144361360	1000	+	.	gene_id "MSTRG.195589"; transcript_id "MSTRG.195589.62"; exon_number "6";
chr8	StringTie	transcript	144358566	144361309	1000	+	.	gene_id "MSTRG.195589"; transcript_id "MSTRG.195589.63";
chr8	StringTie	exon	144358566	144358610	1000	+	.	gene_id "MSTRG.195589"; transcript_id "MSTRG.195589.63"; exon_number "1";
chr8	StringTie	exon	144359184	144359423	1000	+	.	gene_id "MSTRG.195589"; transcript_id "MSTRG.195589.63"; exon_number "2";
chr8	StringTie	exon	144359623	144359726	1000	+	.	gene_id "MSTRG.195589"; transcript_id "MSTRG.195589.63"; exon_number "3";
chr8	StringTie	exon	144360590	144360713	1000	+	.	gene_id "MSTRG.195589"; transcript_id "MSTRG.195589.63"; exon_number "4";
chr8	StringTie	exon	144360803	144361309	1000	+	.	gene_id "MSTRG.195589"; transcript_id "MSTRG.195589.63"; exon_number "5";
chr8	StringTie	transcript	144358567	144361339	1000	+	.	gene_id "MSTRG.195589"; transcript_id "MSTRG.195589.64";
chr8	StringTie	exon	144358567	144359065	1000	+	.	gene_id "MSTRG.195589"; transcript_id "MSTRG.195589.64"; exon_number "1";
chr8	StringTie	exon	144359188	144359423	1000	+	.	gene_id "MSTRG.195589"; transcript_id "MSTRG.195589.64"; exon_number "2";
chr8	StringTie	exon	144359623	144359726	1000	+	.	gene_id "MSTRG.195589"; transcript_id "MSTRG.195589.64"; exon_number "3";
chr8	StringTie	exon	144360115	144360493	1000	+	.	gene_id "MSTRG.195589"; transcript_id "MSTRG.195589.64"; exon_number "4";
chr8	StringTie	exon	144360590	144360683	1000	+	.	gene_id "MSTRG.195589"; transcript_id "MSTRG.195589.64"; exon_number "5";
chr8	StringTie	exon	144360803	144361339	1000	+	.	gene_id "MSTRG.195589"; transcript_id "MSTRG.195589.64"; exon_number "6";
chr8	StringTie	transcript	144358568	144361369	1000	+	.	gene_id "MSTRG.195589"; transcript_id "MSTRG.195589.65";
chr8	StringTie	exon	144358568	144359065	1000	+	.	gene_id "MSTRG.195589"; transcript_id "MSTRG.195589.65"; exon_number "1";
chr8	StringTie	exon	144359188	144359423	1000	+	.	gene_id "MSTRG.195589"; transcript_id "MSTRG.195589.65"; exon_number "2";
chr8	StringTie	exon	144360115	144360493	1000	+	.	gene_id "MSTRG.195589"; transcript_id "MSTRG.195589.65"; exon_number "3";
chr8	StringTie	exon	144360590	144360713	1000	+	.	gene_id "MSTRG.195589"; transcript_id "MSTRG.195589.65"; exon_number "4";
chr8	StringTie	exon	144360803	144361369	1000	+	.	gene_id "MSTRG.195589"; transcript_id "MSTRG.195589.65"; exon_number "5";
chr8	StringTie	transcript	144358568	144361396	1000	+	.	gene_id "MSTRG.195589"; transcript_id "MSTRG.195589.66";
chr8	StringTie	exon	144358568	144358610	1000	+	.	gene_id "MSTRG.195589"; transcript_id "MSTRG.195589.66"; exon_number "1";
chr8	StringTie	exon	144359191	144359423	1000	+	.	gene_id "MSTRG.195589"; transcript_id "MSTRG.195589.66"; exon_number "2";
chr8	StringTie	exon	144359623	144360493	1000	+	.	gene_id "MSTRG.195589"; transcript_id "MSTRG.195589.66"; exon_number "3";
chr8	StringTie	exon	144360590	144360713	1000	+	.	gene_id "MSTRG.195589"; transcript_id "MSTRG.195589.66"; exon_number "4";
chr8	StringTie	exon	144360803	144361396	1000	+	.	gene_id "MSTRG.195589"; transcript_id "MSTRG.195589.66"; exon_number "5";
chr8	StringTie	transcript	144358568	144361356	1000	+	.	gene_id "MSTRG.195589"; transcript_id "MSTRG.195589.67";
chr8	StringTie	exon	144358568	144359065	1000	+	.	gene_id "MSTRG.195589"; transcript_id "MSTRG.195589.67"; exon_number "1";
chr8	StringTie	exon	144359188	144359423	1000	+	.	gene_id "MSTRG.195589"; transcript_id "MSTRG.195589.67"; exon_number "2";
chr8	StringTie	exon	144359623	144359726	1000	+	.	gene_id "MSTRG.195589"; transcript_id "MSTRG.195589.67"; exon_number "3";
chr8	StringTie	exon	144360590	144360713	1000	+	.	gene_id "MSTRG.195589"; transcript_id "MSTRG.195589.67"; exon_number "4";
chr8	StringTie	exon	144360803	144361356	1000	+	.	gene_id "MSTRG.195589"; transcript_id "MSTRG.195589.67"; exon_number "5";
chr8	StringTie	transcript	144358568	144361646	1000	+	.	gene_id "MSTRG.195589"; transcript_id "MSTRG.195589.68";
chr8	StringTie	exon	144358568	144359069	1000	+	.	gene_id "MSTRG.195589"; transcript_id "MSTRG.195589.68"; exon_number "1";
chr8	StringTie	exon	144359191	144359423	1000	+	.	gene_id "MSTRG.195589"; transcript_id "MSTRG.195589.68"; exon_number "2";
chr8	StringTie	exon	144359623	144360493	1000	+	.	gene_id "MSTRG.195589"; transcript_id "MSTRG.195589.68"; exon_number "3";
chr8	StringTie	exon	144360590	144360713	1000	+	.	gene_id "MSTRG.195589"; transcript_id "MSTRG.195589.68"; exon_number "4";
chr8	StringTie	exon	144360803	144361646	1000	+	.	gene_id "MSTRG.195589"; transcript_id "MSTRG.195589.68"; exon_number "5";
chr8	StringTie	transcript	144358568	144361433	1000	+	.	gene_id "MSTRG.195589"; transcript_id "MSTRG.195589.69";
chr8	StringTie	exon	144358568	144358610	1000	+	.	gene_id "MSTRG.195589"; transcript_id "MSTRG.195589.69"; exon_number "1";
chr8	StringTie	exon	144359188	144359423	1000	+	.	gene_id "MSTRG.195589"; transcript_id "MSTRG.195589.69"; exon_number "2";
chr8	StringTie	exon	144359623	144359726	1000	+	.	gene_id "MSTRG.195589"; transcript_id "MSTRG.195589.69"; exon_number "3";
chr8	StringTie	exon	144360172	144360493	1000	+	.	gene_id "MSTRG.195589"; transcript_id "MSTRG.195589.69"; exon_number "4";
chr8	StringTie	exon	144360590	144360713	1000	+	.	gene_id "MSTRG.195589"; transcript_id "MSTRG.195589.69"; exon_number "5";
chr8	StringTie	exon	144360803	144361433	1000	+	.	gene_id "MSTRG.195589"; transcript_id "MSTRG.195589.69"; exon_number "6";
chr8	StringTie	transcript	144354582	144361365	1000	+	.	gene_id "MSTRG.195589"; transcript_id "MSTRG.195589.7";
chr8	StringTie	exon	144354582	144354690	1000	+	.	gene_id "MSTRG.195589"; transcript_id "MSTRG.195589.7"; exon_number "1";
chr8	StringTie	exon	144359188	144359423	1000	+	.	gene_id "MSTRG.195589"; transcript_id "MSTRG.195589.7"; exon_number "2";
chr8	StringTie	exon	144359623	144360493	1000	+	.	gene_id "MSTRG.195589"; transcript_id "MSTRG.195589.7"; exon_number "3";
chr8	StringTie	exon	144360590	144360683	1000	+	.	gene_id "MSTRG.195589"; transcript_id "MSTRG.195589.7"; exon_number "4";
chr8	StringTie	exon	144360803	144361365	1000	+	.	gene_id "MSTRG.195589"; transcript_id "MSTRG.195589.7"; exon_number "5";
chr8	StringTie	transcript	144358568	144361286	1000	+	.	gene_id "MSTRG.195589"; transcript_id "MSTRG.195589.70";
chr8	StringTie	exon	144358568	144358610	1000	+	.	gene_id "MSTRG.195589"; transcript_id "MSTRG.195589.70"; exon_number "1";
chr8	StringTie	exon	144359018	144359065	1000	+	.	gene_id "MSTRG.195589"; transcript_id "MSTRG.195589.70"; exon_number "2";
chr8	StringTie	exon	144359184	144359423	1000	+	.	gene_id "MSTRG.195589"; transcript_id "MSTRG.195589.70"; exon_number "3";
chr8	StringTie	exon	144359623	144360493	1000	+	.	gene_id "MSTRG.195589"; transcript_id "MSTRG.195589.70"; exon_number "4";
chr8	StringTie	exon	144360590	144360713	1000	+	.	gene_id "MSTRG.195589"; transcript_id "MSTRG.195589.70"; exon_number "5";
chr8	StringTie	exon	144360803	144361286	1000	+	.	gene_id "MSTRG.195589"; transcript_id "MSTRG.195589.70"; exon_number "6";
chr8	StringTie	transcript	144358569	144364785	1000	+	.	gene_id "MSTRG.195589"; transcript_id "MSTRG.195589.71";
chr8	StringTie	exon	144358569	144359065	1000	+	.	gene_id "MSTRG.195589"; transcript_id "MSTRG.195589.71"; exon_number "1";
chr8	StringTie	exon	144359184	144359423	1000	+	.	gene_id "MSTRG.195589"; transcript_id "MSTRG.195589.71"; exon_number "2";
chr8	StringTie	exon	144359623	144360493	1000	+	.	gene_id "MSTRG.195589"; transcript_id "MSTRG.195589.71"; exon_number "3";
chr8	StringTie	exon	144360590	144360713	1000	+	.	gene_id "MSTRG.195589"; transcript_id "MSTRG.195589.71"; exon_number "4";
chr8	StringTie	exon	144360803	144361574	1000	+	.	gene_id "MSTRG.195589"; transcript_id "MSTRG.195589.71"; exon_number "5";
chr8	StringTie	exon	144361956	144362635	1000	+	.	gene_id "MSTRG.195589"; transcript_id "MSTRG.195589.71"; exon_number "6";
chr8	StringTie	exon	144362929	144364785	1000	+	.	gene_id "MSTRG.195589"; transcript_id "MSTRG.195589.71"; exon_number "7";
chr8	StringTie	transcript	144358571	144361282	1000	+	.	gene_id "MSTRG.195589"; transcript_id "MSTRG.195589.72";
chr8	StringTie	exon	144358571	144358900	1000	+	.	gene_id "MSTRG.195589"; transcript_id "MSTRG.195589.72"; exon_number "1";
chr8	StringTie	exon	144359188	144359423	1000	+	.	gene_id "MSTRG.195589"; transcript_id "MSTRG.195589.72"; exon_number "2";
chr8	StringTie	exon	144359623	144360493	1000	+	.	gene_id "MSTRG.195589"; transcript_id "MSTRG.195589.72"; exon_number "3";
chr8	StringTie	exon	144360601	144360713	1000	+	.	gene_id "MSTRG.195589"; transcript_id "MSTRG.195589.72"; exon_number "4";
chr8	StringTie	exon	144360803	144361282	1000	+	.	gene_id "MSTRG.195589"; transcript_id "MSTRG.195589.72"; exon_number "5";
chr8	StringTie	transcript	144358574	144361410	1000	+	.	gene_id "MSTRG.195589"; transcript_id "MSTRG.195589.73";
chr8	StringTie	exon	144358574	144358610	1000	+	.	gene_id "MSTRG.195589"; transcript_id "MSTRG.195589.73"; exon_number "1";
chr8	StringTie	exon	144359188	144359423	1000	+	.	gene_id "MSTRG.195589"; transcript_id "MSTRG.195589.73"; exon_number "2";
chr8	StringTie	exon	144359623	144360493	1000	+	.	gene_id "MSTRG.195589"; transcript_id "MSTRG.195589.73"; exon_number "3";
chr8	StringTie	exon	144360590	144360683	1000	+	.	gene_id "MSTRG.195589"; transcript_id "MSTRG.195589.73"; exon_number "4";
chr8	StringTie	exon	144360803	144361410	1000	+	.	gene_id "MSTRG.195589"; transcript_id "MSTRG.195589.73"; exon_number "5";
chr8	StringTie	transcript	144358574	144361320	1000	+	.	gene_id "MSTRG.195589"; transcript_id "MSTRG.195589.74";
chr8	StringTie	exon	144358574	144359065	1000	+	.	gene_id "MSTRG.195589"; transcript_id "MSTRG.195589.74"; exon_number "1";
chr8	StringTie	exon	144359188	144359423	1000	+	.	gene_id "MSTRG.195589"; transcript_id "MSTRG.195589.74"; exon_number "2";
chr8	StringTie	exon	144359623	144359726	1000	+	.	gene_id "MSTRG.195589"; transcript_id "MSTRG.195589.74"; exon_number "3";
chr8	StringTie	exon	144360172	144360493	1000	+	.	gene_id "MSTRG.195589"; transcript_id "MSTRG.195589.74"; exon_number "4";
chr8	StringTie	exon	144360590	144360713	1000	+	.	gene_id "MSTRG.195589"; transcript_id "MSTRG.195589.74"; exon_number "5";
chr8	StringTie	exon	144360803	144361320	1000	+	.	gene_id "MSTRG.195589"; transcript_id "MSTRG.195589.74"; exon_number "6";
chr8	StringTie	transcript	144358576	144361275	1000	+	.	gene_id "MSTRG.195589"; transcript_id "MSTRG.195589.75";
chr8	StringTie	exon	144358576	144359065	1000	+	.	gene_id "MSTRG.195589"; transcript_id "MSTRG.195589.75"; exon_number "1";
chr8	StringTie	exon	144359188	144359423	1000	+	.	gene_id "MSTRG.195589"; transcript_id "MSTRG.195589.75"; exon_number "2";
chr8	StringTie	exon	144359623	144359747	1000	+	.	gene_id "MSTRG.195589"; transcript_id "MSTRG.195589.75"; exon_number "3";
chr8	StringTie	exon	144360590	144360713	1000	+	.	gene_id "MSTRG.195589"; transcript_id "MSTRG.195589.75"; exon_number "4";
chr8	StringTie	exon	144360803	144361275	1000	+	.	gene_id "MSTRG.195589"; transcript_id "MSTRG.195589.75"; exon_number "5";
chr8	StringTie	transcript	144358576	144361338	1000	+	.	gene_id "MSTRG.195589"; transcript_id "MSTRG.195589.76";
chr8	StringTie	exon	144358576	144359069	1000	+	.	gene_id "MSTRG.195589"; transcript_id "MSTRG.195589.76"; exon_number "1";
chr8	StringTie	exon	144359191	144359423	1000	+	.	gene_id "MSTRG.195589"; transcript_id "MSTRG.195589.76"; exon_number "2";
chr8	StringTie	exon	144359623	144360493	1000	+	.	gene_id "MSTRG.195589"; transcript_id "MSTRG.195589.76"; exon_number "3";
chr8	StringTie	exon	144360601	144360713	1000	+	.	gene_id "MSTRG.195589"; transcript_id "MSTRG.195589.76"; exon_number "4";
chr8	StringTie	exon	144360803	144361338	1000	+	.	gene_id "MSTRG.195589"; transcript_id "MSTRG.195589.76"; exon_number "5";
chr8	StringTie	transcript	144358576	144361333	1000	+	.	gene_id "MSTRG.195589"; transcript_id "MSTRG.195589.77";
chr8	StringTie	exon	144358576	144359065	1000	+	.	gene_id "MSTRG.195589"; transcript_id "MSTRG.195589.77"; exon_number "1";
chr8	StringTie	exon	144359188	144359423	1000	+	.	gene_id "MSTRG.195589"; transcript_id "MSTRG.195589.77"; exon_number "2";
chr8	StringTie	exon	144359623	144359747	1000	+	.	gene_id "MSTRG.195589"; transcript_id "MSTRG.195589.77"; exon_number "3";
chr8	StringTie	exon	144360172	144360493	1000	+	.	gene_id "MSTRG.195589"; transcript_id "MSTRG.195589.77"; exon_number "4";
chr8	StringTie	exon	144360590	144360713	1000	+	.	gene_id "MSTRG.195589"; transcript_id "MSTRG.195589.77"; exon_number "5";
chr8	StringTie	exon	144360803	144361333	1000	+	.	gene_id "MSTRG.195589"; transcript_id "MSTRG.195589.77"; exon_number "6";
chr8	StringTie	transcript	144358578	144361286	1000	+	.	gene_id "MSTRG.195589"; transcript_id "MSTRG.195589.79";
chr8	StringTie	exon	144358578	144359065	1000	+	.	gene_id "MSTRG.195589"; transcript_id "MSTRG.195589.79"; exon_number "1";
chr8	StringTie	exon	144359184	144359423	1000	+	.	gene_id "MSTRG.195589"; transcript_id "MSTRG.195589.79"; exon_number "2";
chr8	StringTie	exon	144359623	144360493	1000	+	.	gene_id "MSTRG.195589"; transcript_id "MSTRG.195589.79"; exon_number "3";
chr8	StringTie	exon	144360601	144360713	1000	+	.	gene_id "MSTRG.195589"; transcript_id "MSTRG.195589.79"; exon_number "4";
chr8	StringTie	exon	144360803	144361286	1000	+	.	gene_id "MSTRG.195589"; transcript_id "MSTRG.195589.79"; exon_number "5";
chr8	StringTie	transcript	144354584	144361381	1000	+	.	gene_id "MSTRG.195589"; transcript_id "MSTRG.195589.8";
chr8	StringTie	exon	144354584	144354690	1000	+	.	gene_id "MSTRG.195589"; transcript_id "MSTRG.195589.8"; exon_number "1";
chr8	StringTie	exon	144359188	144359423	1000	+	.	gene_id "MSTRG.195589"; transcript_id "MSTRG.195589.8"; exon_number "2";
chr8	StringTie	exon	144359623	144360493	1000	+	.	gene_id "MSTRG.195589"; transcript_id "MSTRG.195589.8"; exon_number "3";
chr8	StringTie	exon	144360590	144360713	1000	+	.	gene_id "MSTRG.195589"; transcript_id "MSTRG.195589.8"; exon_number "4";
chr8	StringTie	exon	144360803	144361381	1000	+	.	gene_id "MSTRG.195589"; transcript_id "MSTRG.195589.8"; exon_number "5";
chr8	StringTie	transcript	144358578	144361373	1000	+	.	gene_id "MSTRG.195589"; transcript_id "MSTRG.195589.80";
chr8	StringTie	exon	144358578	144359065	1000	+	.	gene_id "MSTRG.195589"; transcript_id "MSTRG.195589.80"; exon_number "1";
chr8	StringTie	exon	144359188	144359320	1000	+	.	gene_id "MSTRG.195589"; transcript_id "MSTRG.195589.80"; exon_number "2";
chr8	StringTie	exon	144359623	144360493	1000	+	.	gene_id "MSTRG.195589"; transcript_id "MSTRG.195589.80"; exon_number "3";
chr8	StringTie	exon	144360590	144360713	1000	+	.	gene_id "MSTRG.195589"; transcript_id "MSTRG.195589.80"; exon_number "4";
chr8	StringTie	exon	144360803	144361373	1000	+	.	gene_id "MSTRG.195589"; transcript_id "MSTRG.195589.80"; exon_number "5";
chr8	StringTie	transcript	144358583	144361272	1000	+	.	gene_id "MSTRG.195589"; transcript_id "MSTRG.195589.82";
chr8	StringTie	exon	144358583	144359065	1000	+	.	gene_id "MSTRG.195589"; transcript_id "MSTRG.195589.82"; exon_number "1";
chr8	StringTie	exon	144359184	144359423	1000	+	.	gene_id "MSTRG.195589"; transcript_id "MSTRG.195589.82"; exon_number "2";
chr8	StringTie	exon	144359623	144359726	1000	+	.	gene_id "MSTRG.195589"; transcript_id "MSTRG.195589.82"; exon_number "3";
chr8	StringTie	exon	144360187	144360493	1000	+	.	gene_id "MSTRG.195589"; transcript_id "MSTRG.195589.82"; exon_number "4";
chr8	StringTie	exon	144360590	144360713	1000	+	.	gene_id "MSTRG.195589"; transcript_id "MSTRG.195589.82"; exon_number "5";
chr8	StringTie	exon	144360803	144361272	1000	+	.	gene_id "MSTRG.195589"; transcript_id "MSTRG.195589.82"; exon_number "6";
chr8	StringTie	transcript	144358585	144361272	1000	+	.	gene_id "MSTRG.195589"; transcript_id "MSTRG.195589.83";
chr8	StringTie	exon	144358585	144359065	1000	+	.	gene_id "MSTRG.195589"; transcript_id "MSTRG.195589.83"; exon_number "1";
chr8	StringTie	exon	144359184	144359423	1000	+	.	gene_id "MSTRG.195589"; transcript_id "MSTRG.195589.83"; exon_number "2";
chr8	StringTie	exon	144360115	144360493	1000	+	.	gene_id "MSTRG.195589"; transcript_id "MSTRG.195589.83"; exon_number "3";
chr8	StringTie	exon	144360590	144360683	1000	+	.	gene_id "MSTRG.195589"; transcript_id "MSTRG.195589.83"; exon_number "4";
chr8	StringTie	exon	144360803	144361272	1000	+	.	gene_id "MSTRG.195589"; transcript_id "MSTRG.195589.83"; exon_number "5";
chr8	StringTie	transcript	144358590	144361316	1000	+	.	gene_id "MSTRG.195589"; transcript_id "MSTRG.195589.84";
chr8	StringTie	exon	144358590	144358900	1000	+	.	gene_id "MSTRG.195589"; transcript_id "MSTRG.195589.84"; exon_number "1";
chr8	StringTie	exon	144359188	144359423	1000	+	.	gene_id "MSTRG.195589"; transcript_id "MSTRG.195589.84"; exon_number "2";
chr8	StringTie	exon	144359623	144359747	1000	+	.	gene_id "MSTRG.195589"; transcript_id "MSTRG.195589.84"; exon_number "3";
chr8	StringTie	exon	144360115	144360493	1000	+	.	gene_id "MSTRG.195589"; transcript_id "MSTRG.195589.84"; exon_number "4";
chr8	StringTie	exon	144360590	144360713	1000	+	.	gene_id "MSTRG.195589"; transcript_id "MSTRG.195589.84"; exon_number "5";
chr8	StringTie	exon	144360803	144361316	1000	+	.	gene_id "MSTRG.195589"; transcript_id "MSTRG.195589.84"; exon_number "6";
chr8	StringTie	transcript	144358596	144361299	1000	+	.	gene_id "MSTRG.195589"; transcript_id "MSTRG.195589.89";
chr8	StringTie	exon	144358596	144358900	1000	+	.	gene_id "MSTRG.195589"; transcript_id "MSTRG.195589.89"; exon_number "1";
chr8	StringTie	exon	144359188	144359423	1000	+	.	gene_id "MSTRG.195589"; transcript_id "MSTRG.195589.89"; exon_number "2";
chr8	StringTie	exon	144360115	144360493	1000	+	.	gene_id "MSTRG.195589"; transcript_id "MSTRG.195589.89"; exon_number "3";
chr8	StringTie	exon	144360590	144360713	1000	+	.	gene_id "MSTRG.195589"; transcript_id "MSTRG.195589.89"; exon_number "4";
chr8	StringTie	exon	144360803	144361299	1000	+	.	gene_id "MSTRG.195589"; transcript_id "MSTRG.195589.89"; exon_number "5";
chr8	StringTie	transcript	144354591	144361286	1000	+	.	gene_id "MSTRG.195589"; transcript_id "MSTRG.195589.9";
chr8	StringTie	exon	144354591	144354690	1000	+	.	gene_id "MSTRG.195589"; transcript_id "MSTRG.195589.9"; exon_number "1";
chr8	StringTie	exon	144359184	144359409	1000	+	.	gene_id "MSTRG.195589"; transcript_id "MSTRG.195589.9"; exon_number "2";
chr8	StringTie	exon	144359475	144360493	1000	+	.	gene_id "MSTRG.195589"; transcript_id "MSTRG.195589.9"; exon_number "3";
chr8	StringTie	exon	144360590	144360713	1000	+	.	gene_id "MSTRG.195589"; transcript_id "MSTRG.195589.9"; exon_number "4";
chr8	StringTie	exon	144360803	144361286	1000	+	.	gene_id "MSTRG.195589"; transcript_id "MSTRG.195589.9"; exon_number "5";
chr8	StringTie	transcript	144359479	144361290	1000	+	.	gene_id "MSTRG.195589"; transcript_id "MSTRG.195589.93";
chr8	StringTie	exon	144359479	144359521	1000	+	.	gene_id "MSTRG.195589"; transcript_id "MSTRG.195589.93"; exon_number "1";
chr8	StringTie	exon	144359623	144360493	1000	+	.	gene_id "MSTRG.195589"; transcript_id "MSTRG.195589.93"; exon_number "2";
chr8	StringTie	exon	144360590	144360713	1000	+	.	gene_id "MSTRG.195589"; transcript_id "MSTRG.195589.93"; exon_number "3";
chr8	StringTie	exon	144360803	144361290	1000	+	.	gene_id "MSTRG.195589"; transcript_id "MSTRG.195589.93"; exon_number "4";
chr8	StringTie	transcript	144373101	144393350	1000	+	.	gene_id "MSTRG.195589"; transcript_id "MSTRG.195589.94";
chr8	StringTie	exon	144373101	144373260	1000	+	.	gene_id "MSTRG.195589"; transcript_id "MSTRG.195589.94"; exon_number "1";
chr8	StringTie	exon	144373810	144373892	1000	+	.	gene_id "MSTRG.195589"; transcript_id "MSTRG.195589.94"; exon_number "2";
chr8	StringTie	exon	144379387	144379490	1000	+	.	gene_id "MSTRG.195589"; transcript_id "MSTRG.195589.94"; exon_number "3";
chr8	StringTie	exon	144383081	144383230	1000	+	.	gene_id "MSTRG.195589"; transcript_id "MSTRG.195589.94"; exon_number "4";
chr8	StringTie	exon	144390671	144390746	1000	+	.	gene_id "MSTRG.195589"; transcript_id "MSTRG.195589.94"; exon_number "5";
chr8	StringTie	exon	144390856	144391056	1000	+	.	gene_id "MSTRG.195589"; transcript_id "MSTRG.195589.94"; exon_number "6";
chr8	StringTie	exon	144391134	144391274	1000	+	.	gene_id "MSTRG.195589"; transcript_id "MSTRG.195589.94"; exon_number "7";
chr8	StringTie	exon	144391361	144391474	1000	+	.	gene_id "MSTRG.195589"; transcript_id "MSTRG.195589.94"; exon_number "8";
chr8	StringTie	exon	144391580	144391711	1000	+	.	gene_id "MSTRG.195589"; transcript_id "MSTRG.195589.94"; exon_number "9";
chr8	StringTie	exon	144391783	144391866	1000	+	.	gene_id "MSTRG.195589"; transcript_id "MSTRG.195589.94"; exon_number "10";
chr8	StringTie	exon	144391941	144392022	1000	+	.	gene_id "MSTRG.195589"; transcript_id "MSTRG.195589.94"; exon_number "11";
chr8	StringTie	exon	144392092	144392170	1000	+	.	gene_id "MSTRG.195589"; transcript_id "MSTRG.195589.94"; exon_number "12";
chr8	StringTie	exon	144392254	144392345	1000	+	.	gene_id "MSTRG.195589"; transcript_id "MSTRG.195589.94"; exon_number "13";
chr8	StringTie	exon	144392445	144392697	1000	+	.	gene_id "MSTRG.195589"; transcript_id "MSTRG.195589.94"; exon_number "14";
chr8	StringTie	exon	144392776	144392892	1000	+	.	gene_id "MSTRG.195589"; transcript_id "MSTRG.195589.94"; exon_number "15";
chr8	StringTie	exon	144392969	144393350	1000	+	.	gene_id "MSTRG.195589"; transcript_id "MSTRG.195589.94"; exon_number "16";
chr8	StringTie	transcript	144373837	144393273	1000	+	.	gene_id "MSTRG.195589"; transcript_id "MSTRG.195589.96";
chr8	StringTie	exon	144373837	144373892	1000	+	.	gene_id "MSTRG.195589"; transcript_id "MSTRG.195589.96"; exon_number "1";
chr8	StringTie	exon	144379387	144379490	1000	+	.	gene_id "MSTRG.195589"; transcript_id "MSTRG.195589.96"; exon_number "2";
chr8	StringTie	exon	144383081	144383230	1000	+	.	gene_id "MSTRG.195589"; transcript_id "MSTRG.195589.96"; exon_number "3";
chr8	StringTie	exon	144390671	144390746	1000	+	.	gene_id "MSTRG.195589"; transcript_id "MSTRG.195589.96"; exon_number "4";
chr8	StringTie	exon	144390861	144391056	1000	+	.	gene_id "MSTRG.195589"; transcript_id "MSTRG.195589.96"; exon_number "5";
chr8	StringTie	exon	144391134	144391274	1000	+	.	gene_id "MSTRG.195589"; transcript_id "MSTRG.195589.96"; exon_number "6";
chr8	StringTie	exon	144391361	144391474	1000	+	.	gene_id "MSTRG.195589"; transcript_id "MSTRG.195589.96"; exon_number "7";
chr8	StringTie	exon	144391580	144392022	1000	+	.	gene_id "MSTRG.195589"; transcript_id "MSTRG.195589.96"; exon_number "8";
chr8	StringTie	exon	144392092	144392170	1000	+	.	gene_id "MSTRG.195589"; transcript_id "MSTRG.195589.96"; exon_number "9";
chr8	StringTie	exon	144392254	144392345	1000	+	.	gene_id "MSTRG.195589"; transcript_id "MSTRG.195589.96"; exon_number "10";
chr8	StringTie	exon	144392445	144392697	1000	+	.	gene_id "MSTRG.195589"; transcript_id "MSTRG.195589.96"; exon_number "11";
chr8	StringTie	exon	144392776	144392892	1000	+	.	gene_id "MSTRG.195589"; transcript_id "MSTRG.195589.96"; exon_number "12";
chr8	StringTie	exon	144392969	144393273	1000	+	.	gene_id "MSTRG.195589"; transcript_id "MSTRG.195589.96"; exon_number "13";
chr8	StringTie	transcript	144373837	144393242	1000	+	.	gene_id "MSTRG.195589"; transcript_id "MSTRG.195589.97";
chr8	StringTie	exon	144373837	144373892	1000	+	.	gene_id "MSTRG.195589"; transcript_id "MSTRG.195589.97"; exon_number "1";
chr8	StringTie	exon	144379387	144379490	1000	+	.	gene_id "MSTRG.195589"; transcript_id "MSTRG.195589.97"; exon_number "2";
chr8	StringTie	exon	144383081	144383230	1000	+	.	gene_id "MSTRG.195589"; transcript_id "MSTRG.195589.97"; exon_number "3";
chr8	StringTie	exon	144390671	144390746	1000	+	.	gene_id "MSTRG.195589"; transcript_id "MSTRG.195589.97"; exon_number "4";
chr8	StringTie	exon	144390861	144391056	1000	+	.	gene_id "MSTRG.195589"; transcript_id "MSTRG.195589.97"; exon_number "5";
chr8	StringTie	exon	144391134	144391274	1000	+	.	gene_id "MSTRG.195589"; transcript_id "MSTRG.195589.97"; exon_number "6";
chr8	StringTie	exon	144391361	144391474	1000	+	.	gene_id "MSTRG.195589"; transcript_id "MSTRG.195589.97"; exon_number "7";
chr8	StringTie	exon	144391580	144391866	1000	+	.	gene_id "MSTRG.195589"; transcript_id "MSTRG.195589.97"; exon_number "8";
chr8	StringTie	exon	144391945	144392022	1000	+	.	gene_id "MSTRG.195589"; transcript_id "MSTRG.195589.97"; exon_number "9";
chr8	StringTie	exon	144392092	144392170	1000	+	.	gene_id "MSTRG.195589"; transcript_id "MSTRG.195589.97"; exon_number "10";
chr8	StringTie	exon	144392254	144392345	1000	+	.	gene_id "MSTRG.195589"; transcript_id "MSTRG.195589.97"; exon_number "11";
chr8	StringTie	exon	144392445	144392697	1000	+	.	gene_id "MSTRG.195589"; transcript_id "MSTRG.195589.97"; exon_number "12";
chr8	StringTie	exon	144392776	144392892	1000	+	.	gene_id "MSTRG.195589"; transcript_id "MSTRG.195589.97"; exon_number "13";
chr8	StringTie	exon	144392969	144393242	1000	+	.	gene_id "MSTRG.195589"; transcript_id "MSTRG.195589.97"; exon_number "14";
chr8	StringTie	transcript	144373908	144409109	1000	+	.	gene_id "MSTRG.195589"; transcript_id "MSTRG.195589.99";
chr8	StringTie	exon	144373908	144374107	1000	+	.	gene_id "MSTRG.195589"; transcript_id "MSTRG.195589.99"; exon_number "1";
chr8	StringTie	exon	144379387	144379490	1000	+	.	gene_id "MSTRG.195589"; transcript_id "MSTRG.195589.99"; exon_number "2";
chr8	StringTie	exon	144383081	144383230	1000	+	.	gene_id "MSTRG.195589"; transcript_id "MSTRG.195589.99"; exon_number "3";
chr8	StringTie	exon	144390671	144390746	1000	+	.	gene_id "MSTRG.195589"; transcript_id "MSTRG.195589.99"; exon_number "4";
chr8	StringTie	exon	144390856	144391056	1000	+	.	gene_id "MSTRG.195589"; transcript_id "MSTRG.195589.99"; exon_number "5";
chr8	StringTie	exon	144391134	144391274	1000	+	.	gene_id "MSTRG.195589"; transcript_id "MSTRG.195589.99"; exon_number "6";
chr8	StringTie	exon	144391361	144391866	1000	+	.	gene_id "MSTRG.195589"; transcript_id "MSTRG.195589.99"; exon_number "7";
chr8	StringTie	exon	144391941	144392022	1000	+	.	gene_id "MSTRG.195589"; transcript_id "MSTRG.195589.99"; exon_number "8";
chr8	StringTie	exon	144392092	144392170	1000	+	.	gene_id "MSTRG.195589"; transcript_id "MSTRG.195589.99"; exon_number "9";
chr8	StringTie	exon	144392254	144392345	1000	+	.	gene_id "MSTRG.195589"; transcript_id "MSTRG.195589.99"; exon_number "10";
chr8	StringTie	exon	144392445	144392697	1000	+	.	gene_id "MSTRG.195589"; transcript_id "MSTRG.195589.99"; exon_number "11";
chr8	StringTie	exon	144392776	144392892	1000	+	.	gene_id "MSTRG.195589"; transcript_id "MSTRG.195589.99"; exon_number "12";
chr8	StringTie	exon	144392969	144393327	1000	+	.	gene_id "MSTRG.195589"; transcript_id "MSTRG.195589.99"; exon_number "13";
chr8	StringTie	exon	144409033	144409109	1000	+	.	gene_id "MSTRG.195589"; transcript_id "MSTRG.195589.99"; exon_number "14";
chr10	StringTie	transcript	18969788	18970628	1000	.	.	gene_id "MSTRG.19559"; transcript_id "MSTRG.19559.1";
chr10	StringTie	exon	18969788	18970628	1000	.	.	gene_id "MSTRG.19559"; transcript_id "MSTRG.19559.1"; exon_number "1";
chr8	StringTie	transcript	144412414	144416512	1000	-	.	gene_id "MSTRG.195590"; transcript_id "ENST00000276833"; gene_name "SLC39A4"; ref_gene_id "ENSG00000147804";
chr8	StringTie	exon	144412414	144412666	1000	-	.	gene_id "MSTRG.195590"; transcript_id "ENST00000276833"; exon_number "1"; gene_name "SLC39A4"; ref_gene_id "ENSG00000147804";
chr8	StringTie	exon	144412759	144412946	1000	-	.	gene_id "MSTRG.195590"; transcript_id "ENST00000276833"; exon_number "2"; gene_name "SLC39A4"; ref_gene_id "ENSG00000147804";
chr8	StringTie	exon	144413237	144413389	1000	-	.	gene_id "MSTRG.195590"; transcript_id "ENST00000276833"; exon_number "3"; gene_name "SLC39A4"; ref_gene_id "ENSG00000147804";
chr8	StringTie	exon	144413513	144413567	1000	-	.	gene_id "MSTRG.195590"; transcript_id "ENST00000276833"; exon_number "4"; gene_name "SLC39A4"; ref_gene_id "ENSG00000147804";
chr8	StringTie	exon	144413750	144413881	1000	-	.	gene_id "MSTRG.195590"; transcript_id "ENST00000276833"; exon_number "5"; gene_name "SLC39A4"; ref_gene_id "ENSG00000147804";
chr8	StringTie	exon	144413958	144414095	1000	-	.	gene_id "MSTRG.195590"; transcript_id "ENST00000276833"; exon_number "6"; gene_name "SLC39A4"; ref_gene_id "ENSG00000147804";
chr8	StringTie	exon	144414262	144414434	1000	-	.	gene_id "MSTRG.195590"; transcript_id "ENST00000276833"; exon_number "7"; gene_name "SLC39A4"; ref_gene_id "ENSG00000147804";
chr8	StringTie	exon	144414725	144414896	1000	-	.	gene_id "MSTRG.195590"; transcript_id "ENST00000276833"; exon_number "8"; gene_name "SLC39A4"; ref_gene_id "ENSG00000147804";
chr8	StringTie	exon	144414974	144415110	1000	-	.	gene_id "MSTRG.195590"; transcript_id "ENST00000276833"; exon_number "9"; gene_name "SLC39A4"; ref_gene_id "ENSG00000147804";
chr8	StringTie	exon	144415227	144415419	1000	-	.	gene_id "MSTRG.195590"; transcript_id "ENST00000276833"; exon_number "10"; gene_name "SLC39A4"; ref_gene_id "ENSG00000147804";
chr8	StringTie	exon	144415810	144416512	1000	-	.	gene_id "MSTRG.195590"; transcript_id "ENST00000276833"; exon_number "11"; gene_name "SLC39A4"; ref_gene_id "ENSG00000147804";
chr8	StringTie	transcript	144423601	144428563	1000	-	.	gene_id "MSTRG.195590"; transcript_id "ENST00000292510"; gene_name "VPS28"; ref_gene_id "ENSG00000160948";
chr8	StringTie	exon	144423601	144423922	1000	-	.	gene_id "MSTRG.195590"; transcript_id "ENST00000292510"; exon_number "1"; gene_name "VPS28"; ref_gene_id "ENSG00000160948";
chr8	StringTie	exon	144424041	144424132	1000	-	.	gene_id "MSTRG.195590"; transcript_id "ENST00000292510"; exon_number "2"; gene_name "VPS28"; ref_gene_id "ENSG00000160948";
chr8	StringTie	exon	144424215	144424268	1000	-	.	gene_id "MSTRG.195590"; transcript_id "ENST00000292510"; exon_number "3"; gene_name "VPS28"; ref_gene_id "ENSG00000160948";
chr8	StringTie	exon	144424718	144424819	1000	-	.	gene_id "MSTRG.195590"; transcript_id "ENST00000292510"; exon_number "4"; gene_name "VPS28"; ref_gene_id "ENSG00000160948";
chr8	StringTie	exon	144424946	144425051	1000	-	.	gene_id "MSTRG.195590"; transcript_id "ENST00000292510"; exon_number "5"; gene_name "VPS28"; ref_gene_id "ENSG00000160948";
chr8	StringTie	exon	144425683	144425772	1000	-	.	gene_id "MSTRG.195590"; transcript_id "ENST00000292510"; exon_number "6"; gene_name "VPS28"; ref_gene_id "ENSG00000160948";
chr8	StringTie	exon	144426026	144426063	1000	-	.	gene_id "MSTRG.195590"; transcript_id "ENST00000292510"; exon_number "7"; gene_name "VPS28"; ref_gene_id "ENSG00000160948";
chr8	StringTie	exon	144426180	144426208	1000	-	.	gene_id "MSTRG.195590"; transcript_id "ENST00000292510"; exon_number "8"; gene_name "VPS28"; ref_gene_id "ENSG00000160948";
chr8	StringTie	exon	144426909	144426979	1000	-	.	gene_id "MSTRG.195590"; transcript_id "ENST00000292510"; exon_number "9"; gene_name "VPS28"; ref_gene_id "ENSG00000160948";
chr8	StringTie	exon	144428489	144428563	1000	-	.	gene_id "MSTRG.195590"; transcript_id "ENST00000292510"; exon_number "10"; gene_name "VPS28"; ref_gene_id "ENSG00000160948";
chr8	StringTie	transcript	144412414	144416895	1000	-	.	gene_id "MSTRG.195590"; transcript_id "ENST00000301305"; gene_name "SLC39A4"; ref_gene_id "ENSG00000147804";
chr8	StringTie	exon	144412414	144412666	1000	-	.	gene_id "MSTRG.195590"; transcript_id "ENST00000301305"; exon_number "1"; gene_name "SLC39A4"; ref_gene_id "ENSG00000147804";
chr8	StringTie	exon	144412759	144412946	1000	-	.	gene_id "MSTRG.195590"; transcript_id "ENST00000301305"; exon_number "2"; gene_name "SLC39A4"; ref_gene_id "ENSG00000147804";
chr8	StringTie	exon	144413237	144413389	1000	-	.	gene_id "MSTRG.195590"; transcript_id "ENST00000301305"; exon_number "3"; gene_name "SLC39A4"; ref_gene_id "ENSG00000147804";
chr8	StringTie	exon	144413513	144413567	1000	-	.	gene_id "MSTRG.195590"; transcript_id "ENST00000301305"; exon_number "4"; gene_name "SLC39A4"; ref_gene_id "ENSG00000147804";
chr8	StringTie	exon	144413750	144413881	1000	-	.	gene_id "MSTRG.195590"; transcript_id "ENST00000301305"; exon_number "5"; gene_name "SLC39A4"; ref_gene_id "ENSG00000147804";
chr8	StringTie	exon	144413958	144414095	1000	-	.	gene_id "MSTRG.195590"; transcript_id "ENST00000301305"; exon_number "6"; gene_name "SLC39A4"; ref_gene_id "ENSG00000147804";
chr8	StringTie	exon	144414262	144414434	1000	-	.	gene_id "MSTRG.195590"; transcript_id "ENST00000301305"; exon_number "7"; gene_name "SLC39A4"; ref_gene_id "ENSG00000147804";
chr8	StringTie	exon	144414725	144414896	1000	-	.	gene_id "MSTRG.195590"; transcript_id "ENST00000301305"; exon_number "8"; gene_name "SLC39A4"; ref_gene_id "ENSG00000147804";
chr8	StringTie	exon	144414974	144415110	1000	-	.	gene_id "MSTRG.195590"; transcript_id "ENST00000301305"; exon_number "9"; gene_name "SLC39A4"; ref_gene_id "ENSG00000147804";
chr8	StringTie	exon	144415227	144415419	1000	-	.	gene_id "MSTRG.195590"; transcript_id "ENST00000301305"; exon_number "10"; gene_name "SLC39A4"; ref_gene_id "ENSG00000147804";
chr8	StringTie	exon	144415810	144416091	1000	-	.	gene_id "MSTRG.195590"; transcript_id "ENST00000301305"; exon_number "11"; gene_name "SLC39A4"; ref_gene_id "ENSG00000147804";
chr8	StringTie	exon	144416598	144416895	1000	-	.	gene_id "MSTRG.195590"; transcript_id "ENST00000301305"; exon_number "12"; gene_name "SLC39A4"; ref_gene_id "ENSG00000147804";
chr8	StringTie	transcript	144463817	144465677	1000	-	.	gene_id "MSTRG.195590"; transcript_id "ENST00000306145"; gene_name "CYHR1"; ref_gene_id "ENSG00000187954";
chr8	StringTie	exon	144463817	144464612	1000	-	.	gene_id "MSTRG.195590"; transcript_id "ENST00000306145"; exon_number "1"; gene_name "CYHR1"; ref_gene_id "ENSG00000187954";
chr8	StringTie	exon	144464809	144465096	1000	-	.	gene_id "MSTRG.195590"; transcript_id "ENST00000306145"; exon_number "2"; gene_name "CYHR1"; ref_gene_id "ENSG00000187954";
chr8	StringTie	exon	144465353	144465677	1000	-	.	gene_id "MSTRG.195590"; transcript_id "ENST00000306145"; exon_number "3"; gene_name "CYHR1"; ref_gene_id "ENSG00000187954";
chr8	StringTie	transcript	144423601	144428563	1000	-	.	gene_id "MSTRG.195590"; transcript_id "ENST00000377348"; gene_name "VPS28"; ref_gene_id "ENSG00000160948";
chr8	StringTie	exon	144423601	144424132	1000	-	.	gene_id "MSTRG.195590"; transcript_id "ENST00000377348"; exon_number "1"; gene_name "VPS28"; ref_gene_id "ENSG00000160948";
chr8	StringTie	exon	144424215	144424268	1000	-	.	gene_id "MSTRG.195590"; transcript_id "ENST00000377348"; exon_number "2"; gene_name "VPS28"; ref_gene_id "ENSG00000160948";
chr8	StringTie	exon	144424718	144424819	1000	-	.	gene_id "MSTRG.195590"; transcript_id "ENST00000377348"; exon_number "3"; gene_name "VPS28"; ref_gene_id "ENSG00000160948";
chr8	StringTie	exon	144424946	144425051	1000	-	.	gene_id "MSTRG.195590"; transcript_id "ENST00000377348"; exon_number "4"; gene_name "VPS28"; ref_gene_id "ENSG00000160948";
chr8	StringTie	exon	144425683	144425772	1000	-	.	gene_id "MSTRG.195590"; transcript_id "ENST00000377348"; exon_number "5"; gene_name "VPS28"; ref_gene_id "ENSG00000160948";
chr8	StringTie	exon	144426026	144426063	1000	-	.	gene_id "MSTRG.195590"; transcript_id "ENST00000377348"; exon_number "6"; gene_name "VPS28"; ref_gene_id "ENSG00000160948";
chr8	StringTie	exon	144426180	144426208	1000	-	.	gene_id "MSTRG.195590"; transcript_id "ENST00000377348"; exon_number "7"; gene_name "VPS28"; ref_gene_id "ENSG00000160948";
chr8	StringTie	exon	144426909	144426979	1000	-	.	gene_id "MSTRG.195590"; transcript_id "ENST00000377348"; exon_number "8"; gene_name "VPS28"; ref_gene_id "ENSG00000160948";
chr8	StringTie	exon	144428489	144428563	1000	-	.	gene_id "MSTRG.195590"; transcript_id "ENST00000377348"; exon_number "9"; gene_name "VPS28"; ref_gene_id "ENSG00000160948";
chr8	StringTie	transcript	144394149	144394230	1000	-	.	gene_id "MSTRG.195590"; transcript_id "ENST00000401314"; gene_name "CPSF1"; ref_gene_id "ENSG00000071894";
chr8	StringTie	exon	144394149	144394230	1000	-	.	gene_id "MSTRG.195590"; transcript_id "ENST00000401314"; exon_number "1"; gene_name "CPSF1"; ref_gene_id "ENSG00000071894";
chr8	StringTie	transcript	144463817	144465489	1000	-	.	gene_id "MSTRG.195590"; transcript_id "ENST00000403000"; gene_name "CYHR1"; ref_gene_id "ENSG00000187954";
chr8	StringTie	exon	144463817	144464612	1000	-	.	gene_id "MSTRG.195590"; transcript_id "ENST00000403000"; exon_number "1"; gene_name "CYHR1"; ref_gene_id "ENSG00000187954";
chr8	StringTie	exon	144464809	144465489	1000	-	.	gene_id "MSTRG.195590"; transcript_id "ENST00000403000"; exon_number "2"; gene_name "CYHR1"; ref_gene_id "ENSG00000187954";
chr8	StringTie	transcript	144428808	144444444	1000	-	.	gene_id "MSTRG.195590"; transcript_id "ENST00000409379"; gene_name "TONSL"; ref_gene_id "ENSG00000160949";
chr8	StringTie	exon	144428808	144429336	1000	-	.	gene_id "MSTRG.195590"; transcript_id "ENST00000409379"; exon_number "1"; gene_name "TONSL"; ref_gene_id "ENSG00000160949";
chr8	StringTie	exon	144430404	144430537	1000	-	.	gene_id "MSTRG.195590"; transcript_id "ENST00000409379"; exon_number "2"; gene_name "TONSL"; ref_gene_id "ENSG00000160949";
chr8	StringTie	exon	144431078	144431151	1000	-	.	gene_id "MSTRG.195590"; transcript_id "ENST00000409379"; exon_number "3"; gene_name "TONSL"; ref_gene_id "ENSG00000160949";
chr8	StringTie	exon	144432285	144432460	1000	-	.	gene_id "MSTRG.195590"; transcript_id "ENST00000409379"; exon_number "4"; gene_name "TONSL"; ref_gene_id "ENSG00000160949";
chr8	StringTie	exon	144433588	144433759	1000	-	.	gene_id "MSTRG.195590"; transcript_id "ENST00000409379"; exon_number "5"; gene_name "TONSL"; ref_gene_id "ENSG00000160949";
chr8	StringTie	exon	144433978	144434279	1000	-	.	gene_id "MSTRG.195590"; transcript_id "ENST00000409379"; exon_number "6"; gene_name "TONSL"; ref_gene_id "ENSG00000160949";
chr8	StringTie	exon	144434811	144434889	1000	-	.	gene_id "MSTRG.195590"; transcript_id "ENST00000409379"; exon_number "7"; gene_name "TONSL"; ref_gene_id "ENSG00000160949";
chr8	StringTie	exon	144435017	144435170	1000	-	.	gene_id "MSTRG.195590"; transcript_id "ENST00000409379"; exon_number "8"; gene_name "TONSL"; ref_gene_id "ENSG00000160949";
chr8	StringTie	exon	144435474	144435550	1000	-	.	gene_id "MSTRG.195590"; transcript_id "ENST00000409379"; exon_number "9"; gene_name "TONSL"; ref_gene_id "ENSG00000160949";
chr8	StringTie	exon	144435658	144436418	1000	-	.	gene_id "MSTRG.195590"; transcript_id "ENST00000409379"; exon_number "10"; gene_name "TONSL"; ref_gene_id "ENSG00000160949";
chr8	StringTie	exon	144436558	144436681	1000	-	.	gene_id "MSTRG.195590"; transcript_id "ENST00000409379"; exon_number "11"; gene_name "TONSL"; ref_gene_id "ENSG00000160949";
chr8	StringTie	exon	144436757	144436920	1000	-	.	gene_id "MSTRG.195590"; transcript_id "ENST00000409379"; exon_number "12"; gene_name "TONSL"; ref_gene_id "ENSG00000160949";
chr8	StringTie	exon	144437027	144437099	1000	-	.	gene_id "MSTRG.195590"; transcript_id "ENST00000409379"; exon_number "13"; gene_name "TONSL"; ref_gene_id "ENSG00000160949";
chr8	StringTie	exon	144438471	144438560	1000	-	.	gene_id "MSTRG.195590"; transcript_id "ENST00000409379"; exon_number "14"; gene_name "TONSL"; ref_gene_id "ENSG00000160949";
chr8	StringTie	exon	144438653	144438735	1000	-	.	gene_id "MSTRG.195590"; transcript_id "ENST00000409379"; exon_number "15"; gene_name "TONSL"; ref_gene_id "ENSG00000160949";
chr8	StringTie	exon	144440021	144440210	1000	-	.	gene_id "MSTRG.195590"; transcript_id "ENST00000409379"; exon_number "16"; gene_name "TONSL"; ref_gene_id "ENSG00000160949";
chr8	StringTie	exon	144440351	144440476	1000	-	.	gene_id "MSTRG.195590"; transcript_id "ENST00000409379"; exon_number "17"; gene_name "TONSL"; ref_gene_id "ENSG00000160949";
chr8	StringTie	exon	144440718	144440870	1000	-	.	gene_id "MSTRG.195590"; transcript_id "ENST00000409379"; exon_number "18"; gene_name "TONSL"; ref_gene_id "ENSG00000160949";
chr8	StringTie	exon	144440966	144441111	1000	-	.	gene_id "MSTRG.195590"; transcript_id "ENST00000409379"; exon_number "19"; gene_name "TONSL"; ref_gene_id "ENSG00000160949";
chr8	StringTie	exon	144442037	144442151	1000	-	.	gene_id "MSTRG.195590"; transcript_id "ENST00000409379"; exon_number "20"; gene_name "TONSL"; ref_gene_id "ENSG00000160949";
chr8	StringTie	exon	144442241	144442412	1000	-	.	gene_id "MSTRG.195590"; transcript_id "ENST00000409379"; exon_number "21"; gene_name "TONSL"; ref_gene_id "ENSG00000160949";
chr8	StringTie	exon	144442677	144442806	1000	-	.	gene_id "MSTRG.195590"; transcript_id "ENST00000409379"; exon_number "22"; gene_name "TONSL"; ref_gene_id "ENSG00000160949";
chr8	StringTie	exon	144443138	144443321	1000	-	.	gene_id "MSTRG.195590"; transcript_id "ENST00000409379"; exon_number "23"; gene_name "TONSL"; ref_gene_id "ENSG00000160949";
chr8	StringTie	exon	144443882	144444024	1000	-	.	gene_id "MSTRG.195590"; transcript_id "ENST00000409379"; exon_number "24"; gene_name "TONSL"; ref_gene_id "ENSG00000160949";
chr8	StringTie	exon	144444180	144444275	1000	-	.	gene_id "MSTRG.195590"; transcript_id "ENST00000409379"; exon_number "25"; gene_name "TONSL"; ref_gene_id "ENSG00000160949";
chr8	StringTie	exon	144444390	144444444	1000	-	.	gene_id "MSTRG.195590"; transcript_id "ENST00000409379"; exon_number "26"; gene_name "TONSL"; ref_gene_id "ENSG00000160949";
chr8	StringTie	transcript	144463817	144465648	1000	-	.	gene_id "MSTRG.195590"; transcript_id "ENST00000424149"; gene_name "CYHR1"; ref_gene_id "ENSG00000187954";
chr8	StringTie	exon	144463817	144464612	1000	-	.	gene_id "MSTRG.195590"; transcript_id "ENST00000424149"; exon_number "1"; gene_name "CYHR1"; ref_gene_id "ENSG00000187954";
chr8	StringTie	exon	144464809	144465096	1000	-	.	gene_id "MSTRG.195590"; transcript_id "ENST00000424149"; exon_number "2"; gene_name "CYHR1"; ref_gene_id "ENSG00000187954";
chr8	StringTie	exon	144465571	144465648	1000	-	.	gene_id "MSTRG.195590"; transcript_id "ENST00000424149"; exon_number "3"; gene_name "CYHR1"; ref_gene_id "ENSG00000187954";
chr8	StringTie	transcript	144449582	144465035	1000	-	.	gene_id "MSTRG.195590"; transcript_id "ENST00000438911"; gene_name "CYHR1"; ref_gene_id "ENSG00000187954";
chr8	StringTie	exon	144449582	144450770	1000	-	.	gene_id "MSTRG.195590"; transcript_id "ENST00000438911"; exon_number "1"; gene_name "CYHR1"; ref_gene_id "ENSG00000187954";
chr8	StringTie	exon	144452359	144452570	1000	-	.	gene_id "MSTRG.195590"; transcript_id "ENST00000438911"; exon_number "2"; gene_name "CYHR1"; ref_gene_id "ENSG00000187954";
chr8	StringTie	exon	144453222	144453460	1000	-	.	gene_id "MSTRG.195590"; transcript_id "ENST00000438911"; exon_number "3"; gene_name "CYHR1"; ref_gene_id "ENSG00000187954";
chr8	StringTie	exon	144464460	144464612	1000	-	.	gene_id "MSTRG.195590"; transcript_id "ENST00000438911"; exon_number "4"; gene_name "CYHR1"; ref_gene_id "ENSG00000187954";
chr8	StringTie	exon	144464809	144465035	1000	-	.	gene_id "MSTRG.195590"; transcript_id "ENST00000438911"; exon_number "5"; gene_name "CYHR1"; ref_gene_id "ENSG00000187954";
chr8	StringTie	transcript	144428775	144442856	1000	-	.	gene_id "MSTRG.195590"; transcript_id "ENST00000497613"; gene_name "TONSL"; ref_gene_id "ENSG00000160949";
chr8	StringTie	exon	144428775	144429336	1000	-	.	gene_id "MSTRG.195590"; transcript_id "ENST00000497613"; exon_number "1"; gene_name "TONSL"; ref_gene_id "ENSG00000160949";
chr8	StringTie	exon	144430404	144430537	1000	-	.	gene_id "MSTRG.195590"; transcript_id "ENST00000497613"; exon_number "2"; gene_name "TONSL"; ref_gene_id "ENSG00000160949";
chr8	StringTie	exon	144431078	144431151	1000	-	.	gene_id "MSTRG.195590"; transcript_id "ENST00000497613"; exon_number "3"; gene_name "TONSL"; ref_gene_id "ENSG00000160949";
chr8	StringTie	exon	144432285	144433759	1000	-	.	gene_id "MSTRG.195590"; transcript_id "ENST00000497613"; exon_number "4"; gene_name "TONSL"; ref_gene_id "ENSG00000160949";
chr8	StringTie	exon	144433978	144434279	1000	-	.	gene_id "MSTRG.195590"; transcript_id "ENST00000497613"; exon_number "5"; gene_name "TONSL"; ref_gene_id "ENSG00000160949";
chr8	StringTie	exon	144434811	144434889	1000	-	.	gene_id "MSTRG.195590"; transcript_id "ENST00000497613"; exon_number "6"; gene_name "TONSL"; ref_gene_id "ENSG00000160949";
chr8	StringTie	exon	144435017	144435170	1000	-	.	gene_id "MSTRG.195590"; transcript_id "ENST00000497613"; exon_number "7"; gene_name "TONSL"; ref_gene_id "ENSG00000160949";
chr8	StringTie	exon	144435474	144435550	1000	-	.	gene_id "MSTRG.195590"; transcript_id "ENST00000497613"; exon_number "8"; gene_name "TONSL"; ref_gene_id "ENSG00000160949";
chr8	StringTie	exon	144435658	144436418	1000	-	.	gene_id "MSTRG.195590"; transcript_id "ENST00000497613"; exon_number "9"; gene_name "TONSL"; ref_gene_id "ENSG00000160949";
chr8	StringTie	exon	144436558	144436681	1000	-	.	gene_id "MSTRG.195590"; transcript_id "ENST00000497613"; exon_number "10"; gene_name "TONSL"; ref_gene_id "ENSG00000160949";
chr8	StringTie	exon	144436757	144436920	1000	-	.	gene_id "MSTRG.195590"; transcript_id "ENST00000497613"; exon_number "11"; gene_name "TONSL"; ref_gene_id "ENSG00000160949";
chr8	StringTie	exon	144437027	144437099	1000	-	.	gene_id "MSTRG.195590"; transcript_id "ENST00000497613"; exon_number "12"; gene_name "TONSL"; ref_gene_id "ENSG00000160949";
chr8	StringTie	exon	144438471	144438560	1000	-	.	gene_id "MSTRG.195590"; transcript_id "ENST00000497613"; exon_number "13"; gene_name "TONSL"; ref_gene_id "ENSG00000160949";
chr8	StringTie	exon	144438653	144438735	1000	-	.	gene_id "MSTRG.195590"; transcript_id "ENST00000497613"; exon_number "14"; gene_name "TONSL"; ref_gene_id "ENSG00000160949";
chr8	StringTie	exon	144440021	144440210	1000	-	.	gene_id "MSTRG.195590"; transcript_id "ENST00000497613"; exon_number "15"; gene_name "TONSL"; ref_gene_id "ENSG00000160949";
chr8	StringTie	exon	144440351	144440476	1000	-	.	gene_id "MSTRG.195590"; transcript_id "ENST00000497613"; exon_number "16"; gene_name "TONSL"; ref_gene_id "ENSG00000160949";
chr8	StringTie	exon	144440718	144442856	1000	-	.	gene_id "MSTRG.195590"; transcript_id "ENST00000497613"; exon_number "17"; gene_name "TONSL"; ref_gene_id "ENSG00000160949";
chr8	StringTie	transcript	144426471	144428543	1000	-	.	gene_id "MSTRG.195590"; transcript_id "ENST00000524521"; gene_name "VPS28"; ref_gene_id "ENSG00000160948";
chr8	StringTie	exon	144426471	144426979	1000	-	.	gene_id "MSTRG.195590"; transcript_id "ENST00000524521"; exon_number "1"; gene_name "VPS28"; ref_gene_id "ENSG00000160948";
chr8	StringTie	exon	144428489	144428543	1000	-	.	gene_id "MSTRG.195590"; transcript_id "ENST00000524521"; exon_number "2"; gene_name "VPS28"; ref_gene_id "ENSG00000160948";
chr8	StringTie	transcript	144464581	144465428	1000	-	.	gene_id "MSTRG.195590"; transcript_id "ENST00000524623"; gene_name "CYHR1"; ref_gene_id "ENSG00000187954";
chr8	StringTie	exon	144464581	144465096	1000	-	.	gene_id "MSTRG.195590"; transcript_id "ENST00000524623"; exon_number "1"; gene_name "CYHR1"; ref_gene_id "ENSG00000187954";
chr8	StringTie	exon	144465353	144465428	1000	-	.	gene_id "MSTRG.195590"; transcript_id "ENST00000524623"; exon_number "2"; gene_name "CYHR1"; ref_gene_id "ENSG00000187954";
chr8	StringTie	transcript	144423617	144426983	1000	-	.	gene_id "MSTRG.195590"; transcript_id "ENST00000526054"; gene_name "VPS28"; ref_gene_id "ENSG00000160948";
chr8	StringTie	exon	144423617	144423922	1000	-	.	gene_id "MSTRG.195590"; transcript_id "ENST00000526054"; exon_number "1"; gene_name "VPS28"; ref_gene_id "ENSG00000160948";
chr8	StringTie	exon	144424041	144424132	1000	-	.	gene_id "MSTRG.195590"; transcript_id "ENST00000526054"; exon_number "2"; gene_name "VPS28"; ref_gene_id "ENSG00000160948";
chr8	StringTie	exon	144424215	144424268	1000	-	.	gene_id "MSTRG.195590"; transcript_id "ENST00000526054"; exon_number "3"; gene_name "VPS28"; ref_gene_id "ENSG00000160948";
chr8	StringTie	exon	144424718	144424819	1000	-	.	gene_id "MSTRG.195590"; transcript_id "ENST00000526054"; exon_number "4"; gene_name "VPS28"; ref_gene_id "ENSG00000160948";
chr8	StringTie	exon	144424946	144425051	1000	-	.	gene_id "MSTRG.195590"; transcript_id "ENST00000526054"; exon_number "5"; gene_name "VPS28"; ref_gene_id "ENSG00000160948";
chr8	StringTie	exon	144425683	144425772	1000	-	.	gene_id "MSTRG.195590"; transcript_id "ENST00000526054"; exon_number "6"; gene_name "VPS28"; ref_gene_id "ENSG00000160948";
chr8	StringTie	exon	144426026	144426063	1000	-	.	gene_id "MSTRG.195590"; transcript_id "ENST00000526054"; exon_number "7"; gene_name "VPS28"; ref_gene_id "ENSG00000160948";
chr8	StringTie	exon	144426180	144426208	1000	-	.	gene_id "MSTRG.195590"; transcript_id "ENST00000526054"; exon_number "8"; gene_name "VPS28"; ref_gene_id "ENSG00000160948";
chr8	StringTie	exon	144426909	144426983	1000	-	.	gene_id "MSTRG.195590"; transcript_id "ENST00000526054"; exon_number "9"; gene_name "VPS28"; ref_gene_id "ENSG00000160948";
chr8	StringTie	transcript	144423620	144426983	1000	-	.	gene_id "MSTRG.195590"; transcript_id "ENST00000526204"; gene_name "VPS28"; ref_gene_id "ENSG00000160948";
chr8	StringTie	exon	144423620	144423922	1000	-	.	gene_id "MSTRG.195590"; transcript_id "ENST00000526204"; exon_number "1"; gene_name "VPS28"; ref_gene_id "ENSG00000160948";
chr8	StringTie	exon	144424041	144424132	1000	-	.	gene_id "MSTRG.195590"; transcript_id "ENST00000526204"; exon_number "2"; gene_name "VPS28"; ref_gene_id "ENSG00000160948";
chr8	StringTie	exon	144424215	144424819	1000	-	.	gene_id "MSTRG.195590"; transcript_id "ENST00000526204"; exon_number "3"; gene_name "VPS28"; ref_gene_id "ENSG00000160948";
chr8	StringTie	exon	144424946	144425772	1000	-	.	gene_id "MSTRG.195590"; transcript_id "ENST00000526204"; exon_number "4"; gene_name "VPS28"; ref_gene_id "ENSG00000160948";
chr8	StringTie	exon	144425875	144426063	1000	-	.	gene_id "MSTRG.195590"; transcript_id "ENST00000526204"; exon_number "5"; gene_name "VPS28"; ref_gene_id "ENSG00000160948";
chr8	StringTie	exon	144426180	144426208	1000	-	.	gene_id "MSTRG.195590"; transcript_id "ENST00000526204"; exon_number "6"; gene_name "VPS28"; ref_gene_id "ENSG00000160948";
chr8	StringTie	exon	144426909	144426983	1000	-	.	gene_id "MSTRG.195590"; transcript_id "ENST00000526204"; exon_number "7"; gene_name "VPS28"; ref_gene_id "ENSG00000160948";
chr8	StringTie	transcript	144393699	144394716	1000	-	.	gene_id "MSTRG.195590"; transcript_id "ENST00000526271"; gene_name "CPSF1"; ref_gene_id "ENSG00000071894";
chr8	StringTie	exon	144393699	144393796	1000	-	.	gene_id "MSTRG.195590"; transcript_id "ENST00000526271"; exon_number "1"; gene_name "CPSF1"; ref_gene_id "ENSG00000071894";
chr8	StringTie	exon	144393883	144394038	1000	-	.	gene_id "MSTRG.195590"; transcript_id "ENST00000526271"; exon_number "2"; gene_name "CPSF1"; ref_gene_id "ENSG00000071894";
chr8	StringTie	exon	144394113	144394160	1000	-	.	gene_id "MSTRG.195590"; transcript_id "ENST00000526271"; exon_number "3"; gene_name "CPSF1"; ref_gene_id "ENSG00000071894";
chr8	StringTie	exon	144394234	144394555	1000	-	.	gene_id "MSTRG.195590"; transcript_id "ENST00000526271"; exon_number "4"; gene_name "CPSF1"; ref_gene_id "ENSG00000071894";
chr8	StringTie	exon	144394644	144394716	1000	-	.	gene_id "MSTRG.195590"; transcript_id "ENST00000526271"; exon_number "5"; gene_name "CPSF1"; ref_gene_id "ENSG00000071894";
chr8	StringTie	transcript	144414866	144416819	1000	-	.	gene_id "MSTRG.195590"; transcript_id "ENST00000526658"; gene_name "SLC39A4"; ref_gene_id "ENSG00000147804";
chr8	StringTie	exon	144414866	144414896	1000	-	.	gene_id "MSTRG.195590"; transcript_id "ENST00000526658"; exon_number "1"; gene_name "SLC39A4"; ref_gene_id "ENSG00000147804";
chr8	StringTie	exon	144414974	144415110	1000	-	.	gene_id "MSTRG.195590"; transcript_id "ENST00000526658"; exon_number "2"; gene_name "SLC39A4"; ref_gene_id "ENSG00000147804";
chr8	StringTie	exon	144415227	144415419	1000	-	.	gene_id "MSTRG.195590"; transcript_id "ENST00000526658"; exon_number "3"; gene_name "SLC39A4"; ref_gene_id "ENSG00000147804";
chr8	StringTie	exon	144416598	144416819	1000	-	.	gene_id "MSTRG.195590"; transcript_id "ENST00000526658"; exon_number "4"; gene_name "SLC39A4"; ref_gene_id "ENSG00000147804";
chr8	StringTie	transcript	144425396	144428543	1000	-	.	gene_id "MSTRG.195590"; transcript_id "ENST00000526734"; gene_name "VPS28"; ref_gene_id "ENSG00000160948";
chr8	StringTie	exon	144425396	144425772	1000	-	.	gene_id "MSTRG.195590"; transcript_id "ENST00000526734"; exon_number "1"; gene_name "VPS28"; ref_gene_id "ENSG00000160948";
chr8	StringTie	exon	144426026	144426063	1000	-	.	gene_id "MSTRG.195590"; transcript_id "ENST00000526734"; exon_number "2"; gene_name "VPS28"; ref_gene_id "ENSG00000160948";
chr8	StringTie	exon	144426180	144426208	1000	-	.	gene_id "MSTRG.195590"; transcript_id "ENST00000526734"; exon_number "3"; gene_name "VPS28"; ref_gene_id "ENSG00000160948";
chr8	StringTie	exon	144426909	144426979	1000	-	.	gene_id "MSTRG.195590"; transcript_id "ENST00000526734"; exon_number "4"; gene_name "VPS28"; ref_gene_id "ENSG00000160948";
chr8	StringTie	exon	144428489	144428543	1000	-	.	gene_id "MSTRG.195590"; transcript_id "ENST00000526734"; exon_number "5"; gene_name "VPS28"; ref_gene_id "ENSG00000160948";
chr8	StringTie	transcript	144450576	144465430	1000	-	.	gene_id "MSTRG.195590"; transcript_id "ENST00000526887"; gene_name "CYHR1"; ref_gene_id "ENSG00000187954";
chr8	StringTie	exon	144450576	144450770	1000	-	.	gene_id "MSTRG.195590"; transcript_id "ENST00000526887"; exon_number "1"; gene_name "CYHR1"; ref_gene_id "ENSG00000187954";
chr8	StringTie	exon	144452359	144452570	1000	-	.	gene_id "MSTRG.195590"; transcript_id "ENST00000526887"; exon_number "2"; gene_name "CYHR1"; ref_gene_id "ENSG00000187954";
chr8	StringTie	exon	144453222	144453460	1000	-	.	gene_id "MSTRG.195590"; transcript_id "ENST00000526887"; exon_number "3"; gene_name "CYHR1"; ref_gene_id "ENSG00000187954";
chr8	StringTie	exon	144464809	144465096	1000	-	.	gene_id "MSTRG.195590"; transcript_id "ENST00000526887"; exon_number "4"; gene_name "CYHR1"; ref_gene_id "ENSG00000187954";
chr8	StringTie	exon	144465353	144465430	1000	-	.	gene_id "MSTRG.195590"; transcript_id "ENST00000526887"; exon_number "5"; gene_name "CYHR1"; ref_gene_id "ENSG00000187954";
chr8	StringTie	transcript	144423617	144426983	1000	-	.	gene_id "MSTRG.195590"; transcript_id "ENST00000526977"; gene_name "VPS28"; ref_gene_id "ENSG00000160948";
chr8	StringTie	exon	144423617	144425051	1000	-	.	gene_id "MSTRG.195590"; transcript_id "ENST00000526977"; exon_number "1"; gene_name "VPS28"; ref_gene_id "ENSG00000160948";
chr8	StringTie	exon	144425683	144426208	1000	-	.	gene_id "MSTRG.195590"; transcript_id "ENST00000526977"; exon_number "2"; gene_name "VPS28"; ref_gene_id "ENSG00000160948";
chr8	StringTie	exon	144426909	144426983	1000	-	.	gene_id "MSTRG.195590"; transcript_id "ENST00000526977"; exon_number "3"; gene_name "VPS28"; ref_gene_id "ENSG00000160948";
chr8	StringTie	transcript	144409742	144413571	1000	-	.	gene_id "MSTRG.195590"; transcript_id "ENST00000527148"; gene_name "SLC39A4"; ref_gene_id "ENSG00000147804";
chr8	StringTie	exon	144409742	144409921	1000	-	.	gene_id "MSTRG.195590"; transcript_id "ENST00000527148"; exon_number "1"; gene_name "SLC39A4"; ref_gene_id "ENSG00000147804";
chr8	StringTie	exon	144412563	144412666	1000	-	.	gene_id "MSTRG.195590"; transcript_id "ENST00000527148"; exon_number "2"; gene_name "SLC39A4"; ref_gene_id "ENSG00000147804";
chr8	StringTie	exon	144412759	144412946	1000	-	.	gene_id "MSTRG.195590"; transcript_id "ENST00000527148"; exon_number "3"; gene_name "SLC39A4"; ref_gene_id "ENSG00000147804";
chr8	StringTie	exon	144413237	144413389	1000	-	.	gene_id "MSTRG.195590"; transcript_id "ENST00000527148"; exon_number "4"; gene_name "SLC39A4"; ref_gene_id "ENSG00000147804";
chr8	StringTie	exon	144413513	144413571	1000	-	.	gene_id "MSTRG.195590"; transcript_id "ENST00000527148"; exon_number "5"; gene_name "SLC39A4"; ref_gene_id "ENSG00000147804";
chr8	StringTie	transcript	144423672	144426998	1000	-	.	gene_id "MSTRG.195590"; transcript_id "ENST00000527797"; gene_name "VPS28"; ref_gene_id "ENSG00000160948";
chr8	StringTie	exon	144423672	144423922	1000	-	.	gene_id "MSTRG.195590"; transcript_id "ENST00000527797"; exon_number "1"; gene_name "VPS28"; ref_gene_id "ENSG00000160948";
chr8	StringTie	exon	144424041	144424132	1000	-	.	gene_id "MSTRG.195590"; transcript_id "ENST00000527797"; exon_number "2"; gene_name "VPS28"; ref_gene_id "ENSG00000160948";
chr8	StringTie	exon	144424215	144424268	1000	-	.	gene_id "MSTRG.195590"; transcript_id "ENST00000527797"; exon_number "3"; gene_name "VPS28"; ref_gene_id "ENSG00000160948";
chr8	StringTie	exon	144424718	144425772	1000	-	.	gene_id "MSTRG.195590"; transcript_id "ENST00000527797"; exon_number "4"; gene_name "VPS28"; ref_gene_id "ENSG00000160948";
chr8	StringTie	exon	144426026	144426063	1000	-	.	gene_id "MSTRG.195590"; transcript_id "ENST00000527797"; exon_number "5"; gene_name "VPS28"; ref_gene_id "ENSG00000160948";
chr8	StringTie	exon	144426180	144426208	1000	-	.	gene_id "MSTRG.195590"; transcript_id "ENST00000527797"; exon_number "6"; gene_name "VPS28"; ref_gene_id "ENSG00000160948";
chr8	StringTie	exon	144426909	144426998	1000	-	.	gene_id "MSTRG.195590"; transcript_id "ENST00000527797"; exon_number "7"; gene_name "VPS28"; ref_gene_id "ENSG00000160948";
chr8	StringTie	transcript	144396015	144396730	1000	-	.	gene_id "MSTRG.195590"; transcript_id "ENST00000527827"; gene_name "CPSF1"; ref_gene_id "ENSG00000071894";
chr8	StringTie	exon	144396015	144396500	1000	-	.	gene_id "MSTRG.195590"; transcript_id "ENST00000527827"; exon_number "1"; gene_name "CPSF1"; ref_gene_id "ENSG00000071894";
chr8	StringTie	exon	144396598	144396730	1000	-	.	gene_id "MSTRG.195590"; transcript_id "ENST00000527827"; exon_number "2"; gene_name "CPSF1"; ref_gene_id "ENSG00000071894";
chr8	StringTie	transcript	144398523	144399346	1000	-	.	gene_id "MSTRG.195590"; transcript_id "ENST00000527916"; gene_name "CPSF1"; ref_gene_id "ENSG00000071894";
chr8	StringTie	exon	144398523	144398638	1000	-	.	gene_id "MSTRG.195590"; transcript_id "ENST00000527916"; exon_number "1"; gene_name "CPSF1"; ref_gene_id "ENSG00000071894";
chr8	StringTie	exon	144398779	144398868	1000	-	.	gene_id "MSTRG.195590"; transcript_id "ENST00000527916"; exon_number "2"; gene_name "CPSF1"; ref_gene_id "ENSG00000071894";
chr8	StringTie	exon	144398958	144399038	1000	-	.	gene_id "MSTRG.195590"; transcript_id "ENST00000527916"; exon_number "3"; gene_name "CPSF1"; ref_gene_id "ENSG00000071894";
chr8	StringTie	exon	144399128	144399346	1000	-	.	gene_id "MSTRG.195590"; transcript_id "ENST00000527916"; exon_number "4"; gene_name "CPSF1"; ref_gene_id "ENSG00000071894";
chr8	StringTie	transcript	144423622	144426983	1000	-	.	gene_id "MSTRG.195590"; transcript_id "ENST00000528142"; gene_name "VPS28"; ref_gene_id "ENSG00000160948";
chr8	StringTie	exon	144423622	144424132	1000	-	.	gene_id "MSTRG.195590"; transcript_id "ENST00000528142"; exon_number "1"; gene_name "VPS28"; ref_gene_id "ENSG00000160948";
chr8	StringTie	exon	144424215	144424268	1000	-	.	gene_id "MSTRG.195590"; transcript_id "ENST00000528142"; exon_number "2"; gene_name "VPS28"; ref_gene_id "ENSG00000160948";
chr8	StringTie	exon	144424718	144424819	1000	-	.	gene_id "MSTRG.195590"; transcript_id "ENST00000528142"; exon_number "3"; gene_name "VPS28"; ref_gene_id "ENSG00000160948";
chr8	StringTie	exon	144424946	144425051	1000	-	.	gene_id "MSTRG.195590"; transcript_id "ENST00000528142"; exon_number "4"; gene_name "VPS28"; ref_gene_id "ENSG00000160948";
chr8	StringTie	exon	144425683	144425772	1000	-	.	gene_id "MSTRG.195590"; transcript_id "ENST00000528142"; exon_number "5"; gene_name "VPS28"; ref_gene_id "ENSG00000160948";
chr8	StringTie	exon	144426026	144426983	1000	-	.	gene_id "MSTRG.195590"; transcript_id "ENST00000528142"; exon_number "6"; gene_name "VPS28"; ref_gene_id "ENSG00000160948";
chr8	StringTie	transcript	144452036	144462415	1000	-	.	gene_id "MSTRG.195590"; transcript_id "ENST00000528558"; gene_name "CYHR1"; ref_gene_id "ENSG00000187954";
chr8	StringTie	exon	144452036	144452570	1000	-	.	gene_id "MSTRG.195590"; transcript_id "ENST00000528558"; exon_number "1"; gene_name "CYHR1"; ref_gene_id "ENSG00000187954";
chr8	StringTie	exon	144453222	144453460	1000	-	.	gene_id "MSTRG.195590"; transcript_id "ENST00000528558"; exon_number "2"; gene_name "CYHR1"; ref_gene_id "ENSG00000187954";
chr8	StringTie	exon	144462283	144462415	1000	-	.	gene_id "MSTRG.195590"; transcript_id "ENST00000528558"; exon_number "3"; gene_name "CYHR1"; ref_gene_id "ENSG00000187954";
chr8	StringTie	transcript	144449582	144457641	1000	-	.	gene_id "MSTRG.195590"; transcript_id "ENST00000528663"; gene_name "CYHR1"; ref_gene_id "ENSG00000187954";
chr8	StringTie	exon	144449582	144450770	1000	-	.	gene_id "MSTRG.195590"; transcript_id "ENST00000528663"; exon_number "1"; gene_name "CYHR1"; ref_gene_id "ENSG00000187954";
chr8	StringTie	exon	144452359	144452570	1000	-	.	gene_id "MSTRG.195590"; transcript_id "ENST00000528663"; exon_number "2"; gene_name "CYHR1"; ref_gene_id "ENSG00000187954";
chr8	StringTie	exon	144453222	144457641	1000	-	.	gene_id "MSTRG.195590"; transcript_id "ENST00000528663"; exon_number "3"; gene_name "CYHR1"; ref_gene_id "ENSG00000187954";
chr8	StringTie	transcript	144423617	144426983	1000	-	.	gene_id "MSTRG.195590"; transcript_id "ENST00000529182"; gene_name "VPS28"; ref_gene_id "ENSG00000160948";
chr8	StringTie	exon	144423617	144424132	1000	-	.	gene_id "MSTRG.195590"; transcript_id "ENST00000529182"; exon_number "1"; gene_name "VPS28"; ref_gene_id "ENSG00000160948";
chr8	StringTie	exon	144424215	144424268	1000	-	.	gene_id "MSTRG.195590"; transcript_id "ENST00000529182"; exon_number "2"; gene_name "VPS28"; ref_gene_id "ENSG00000160948";
chr8	StringTie	exon	144424718	144424819	1000	-	.	gene_id "MSTRG.195590"; transcript_id "ENST00000529182"; exon_number "3"; gene_name "VPS28"; ref_gene_id "ENSG00000160948";
chr8	StringTie	exon	144424946	144425051	1000	-	.	gene_id "MSTRG.195590"; transcript_id "ENST00000529182"; exon_number "4"; gene_name "VPS28"; ref_gene_id "ENSG00000160948";
chr8	StringTie	exon	144425683	144425772	1000	-	.	gene_id "MSTRG.195590"; transcript_id "ENST00000529182"; exon_number "5"; gene_name "VPS28"; ref_gene_id "ENSG00000160948";
chr8	StringTie	exon	144426026	144426063	1000	-	.	gene_id "MSTRG.195590"; transcript_id "ENST00000529182"; exon_number "6"; gene_name "VPS28"; ref_gene_id "ENSG00000160948";
chr8	StringTie	exon	144426180	144426208	1000	-	.	gene_id "MSTRG.195590"; transcript_id "ENST00000529182"; exon_number "7"; gene_name "VPS28"; ref_gene_id "ENSG00000160948";
chr8	StringTie	exon	144426909	144426983	1000	-	.	gene_id "MSTRG.195590"; transcript_id "ENST00000529182"; exon_number "8"; gene_name "VPS28"; ref_gene_id "ENSG00000160948";
chr8	StringTie	transcript	144395313	144395979	1000	-	.	gene_id "MSTRG.195590"; transcript_id "ENST00000529288"; gene_name "CPSF1"; ref_gene_id "ENSG00000071894";
chr8	StringTie	exon	144395313	144395355	1000	-	.	gene_id "MSTRG.195590"; transcript_id "ENST00000529288"; exon_number "1"; gene_name "CPSF1"; ref_gene_id "ENSG00000071894";
chr8	StringTie	exon	144395435	144395979	1000	-	.	gene_id "MSTRG.195590"; transcript_id "ENST00000529288"; exon_number "2"; gene_name "CPSF1"; ref_gene_id "ENSG00000071894";
chr8	StringTie	transcript	144410395	144413585	1000	-	.	gene_id "MSTRG.195590"; transcript_id "ENST00000529462"; gene_name "SLC39A4"; ref_gene_id "ENSG00000147804";
chr8	StringTie	exon	144410395	144412946	1000	-	.	gene_id "MSTRG.195590"; transcript_id "ENST00000529462"; exon_number "1"; gene_name "SLC39A4"; ref_gene_id "ENSG00000147804";
chr8	StringTie	exon	144413237	144413389	1000	-	.	gene_id "MSTRG.195590"; transcript_id "ENST00000529462"; exon_number "2"; gene_name "SLC39A4"; ref_gene_id "ENSG00000147804";
chr8	StringTie	exon	144413513	144413585	1000	-	.	gene_id "MSTRG.195590"; transcript_id "ENST00000529462"; exon_number "3"; gene_name "SLC39A4"; ref_gene_id "ENSG00000147804";
chr8	StringTie	transcript	144449931	144462861	1000	-	.	gene_id "MSTRG.195590"; transcript_id "ENST00000530374"; gene_name "CYHR1"; ref_gene_id "ENSG00000187954";
chr8	StringTie	exon	144449931	144450770	1000	-	.	gene_id "MSTRG.195590"; transcript_id "ENST00000530374"; exon_number "1"; gene_name "CYHR1"; ref_gene_id "ENSG00000187954";
chr8	StringTie	exon	144452359	144452570	1000	-	.	gene_id "MSTRG.195590"; transcript_id "ENST00000530374"; exon_number "2"; gene_name "CYHR1"; ref_gene_id "ENSG00000187954";
chr8	StringTie	exon	144453222	144453460	1000	-	.	gene_id "MSTRG.195590"; transcript_id "ENST00000530374"; exon_number "3"; gene_name "CYHR1"; ref_gene_id "ENSG00000187954";
chr8	StringTie	exon	144462283	144462861	1000	-	.	gene_id "MSTRG.195590"; transcript_id "ENST00000530374"; exon_number "4"; gene_name "CYHR1"; ref_gene_id "ENSG00000187954";
chr8	StringTie	transcript	144464578	144465667	1000	-	.	gene_id "MSTRG.195590"; transcript_id "ENST00000530637"; gene_name "CYHR1"; ref_gene_id "ENSG00000187954";
chr8	StringTie	exon	144464578	144464612	1000	-	.	gene_id "MSTRG.195590"; transcript_id "ENST00000530637"; exon_number "1"; gene_name "CYHR1"; ref_gene_id "ENSG00000187954";
chr8	StringTie	exon	144464809	144465096	1000	-	.	gene_id "MSTRG.195590"; transcript_id "ENST00000530637"; exon_number "2"; gene_name "CYHR1"; ref_gene_id "ENSG00000187954";
chr8	StringTie	exon	144465410	144465667	1000	-	.	gene_id "MSTRG.195590"; transcript_id "ENST00000530637"; exon_number "3"; gene_name "CYHR1"; ref_gene_id "ENSG00000187954";
chr8	StringTie	transcript	144425718	144428544	1000	-	.	gene_id "MSTRG.195590"; transcript_id "ENST00000530790"; gene_name "VPS28"; ref_gene_id "ENSG00000160948";
chr8	StringTie	exon	144425718	144425772	1000	-	.	gene_id "MSTRG.195590"; transcript_id "ENST00000530790"; exon_number "1"; gene_name "VPS28"; ref_gene_id "ENSG00000160948";
chr8	StringTie	exon	144426026	144426063	1000	-	.	gene_id "MSTRG.195590"; transcript_id "ENST00000530790"; exon_number "2"; gene_name "VPS28"; ref_gene_id "ENSG00000160948";
chr8	StringTie	exon	144426180	144426208	1000	-	.	gene_id "MSTRG.195590"; transcript_id "ENST00000530790"; exon_number "3"; gene_name "VPS28"; ref_gene_id "ENSG00000160948";
chr8	StringTie	exon	144426909	144427291	1000	-	.	gene_id "MSTRG.195590"; transcript_id "ENST00000530790"; exon_number "4"; gene_name "VPS28"; ref_gene_id "ENSG00000160948";
chr8	StringTie	exon	144428489	144428544	1000	-	.	gene_id "MSTRG.195590"; transcript_id "ENST00000530790"; exon_number "5"; gene_name "VPS28"; ref_gene_id "ENSG00000160948";
chr8	StringTie	transcript	144412414	144413569	1000	-	.	gene_id "MSTRG.195590"; transcript_id "ENST00000530807"; gene_name "SLC39A4"; ref_gene_id "ENSG00000147804";
chr8	StringTie	exon	144412414	144412666	1000	-	.	gene_id "MSTRG.195590"; transcript_id "ENST00000530807"; exon_number "1"; gene_name "SLC39A4"; ref_gene_id "ENSG00000147804";
chr8	StringTie	exon	144412759	144412946	1000	-	.	gene_id "MSTRG.195590"; transcript_id "ENST00000530807"; exon_number "2"; gene_name "SLC39A4"; ref_gene_id "ENSG00000147804";
chr8	StringTie	exon	144413513	144413569	1000	-	.	gene_id "MSTRG.195590"; transcript_id "ENST00000530807"; exon_number "3"; gene_name "SLC39A4"; ref_gene_id "ENSG00000147804";
chr8	StringTie	transcript	144423631	144426983	1000	-	.	gene_id "MSTRG.195590"; transcript_id "ENST00000530836"; gene_name "VPS28"; ref_gene_id "ENSG00000160948";
chr8	StringTie	exon	144423631	144423922	1000	-	.	gene_id "MSTRG.195590"; transcript_id "ENST00000530836"; exon_number "1"; gene_name "VPS28"; ref_gene_id "ENSG00000160948";
chr8	StringTie	exon	144424041	144424132	1000	-	.	gene_id "MSTRG.195590"; transcript_id "ENST00000530836"; exon_number "2"; gene_name "VPS28"; ref_gene_id "ENSG00000160948";
chr8	StringTie	exon	144424215	144424268	1000	-	.	gene_id "MSTRG.195590"; transcript_id "ENST00000530836"; exon_number "3"; gene_name "VPS28"; ref_gene_id "ENSG00000160948";
chr8	StringTie	exon	144424718	144424819	1000	-	.	gene_id "MSTRG.195590"; transcript_id "ENST00000530836"; exon_number "4"; gene_name "VPS28"; ref_gene_id "ENSG00000160948";
chr8	StringTie	exon	144424946	144425772	1000	-	.	gene_id "MSTRG.195590"; transcript_id "ENST00000530836"; exon_number "5"; gene_name "VPS28"; ref_gene_id "ENSG00000160948";
chr8	StringTie	exon	144425922	144426063	1000	-	.	gene_id "MSTRG.195590"; transcript_id "ENST00000530836"; exon_number "6"; gene_name "VPS28"; ref_gene_id "ENSG00000160948";
chr8	StringTie	exon	144426180	144426208	1000	-	.	gene_id "MSTRG.195590"; transcript_id "ENST00000530836"; exon_number "7"; gene_name "VPS28"; ref_gene_id "ENSG00000160948";
chr8	StringTie	exon	144426909	144426983	1000	-	.	gene_id "MSTRG.195590"; transcript_id "ENST00000530836"; exon_number "8"; gene_name "VPS28"; ref_gene_id "ENSG00000160948";
chr8	StringTie	transcript	144423621	144426983	1000	-	.	gene_id "MSTRG.195590"; transcript_id "ENST00000530983"; gene_name "VPS28"; ref_gene_id "ENSG00000160948";
chr8	StringTie	exon	144423621	144423922	1000	-	.	gene_id "MSTRG.195590"; transcript_id "ENST00000530983"; exon_number "1"; gene_name "VPS28"; ref_gene_id "ENSG00000160948";
chr8	StringTie	exon	144424041	144424132	1000	-	.	gene_id "MSTRG.195590"; transcript_id "ENST00000530983"; exon_number "2"; gene_name "VPS28"; ref_gene_id "ENSG00000160948";
chr8	StringTie	exon	144424215	144424819	1000	-	.	gene_id "MSTRG.195590"; transcript_id "ENST00000530983"; exon_number "3"; gene_name "VPS28"; ref_gene_id "ENSG00000160948";
chr8	StringTie	exon	144424946	144426208	1000	-	.	gene_id "MSTRG.195590"; transcript_id "ENST00000530983"; exon_number "4"; gene_name "VPS28"; ref_gene_id "ENSG00000160948";
chr8	StringTie	exon	144426909	144426983	1000	-	.	gene_id "MSTRG.195590"; transcript_id "ENST00000530983"; exon_number "5"; gene_name "VPS28"; ref_gene_id "ENSG00000160948";
chr8	StringTie	transcript	144412415	144413591	1000	-	.	gene_id "MSTRG.195590"; transcript_id "ENST00000531013"; gene_name "SLC39A4"; ref_gene_id "ENSG00000147804";
chr8	StringTie	exon	144412415	144412666	1000	-	.	gene_id "MSTRG.195590"; transcript_id "ENST00000531013"; exon_number "1"; gene_name "SLC39A4"; ref_gene_id "ENSG00000147804";
chr8	StringTie	exon	144412759	144412946	1000	-	.	gene_id "MSTRG.195590"; transcript_id "ENST00000531013"; exon_number "2"; gene_name "SLC39A4"; ref_gene_id "ENSG00000147804";
chr8	StringTie	exon	144413237	144413591	1000	-	.	gene_id "MSTRG.195590"; transcript_id "ENST00000531013"; exon_number "3"; gene_name "SLC39A4"; ref_gene_id "ENSG00000147804";
chr8	StringTie	transcript	144424105	144428543	1000	-	.	gene_id "MSTRG.195590"; transcript_id "ENST00000531032"; gene_name "VPS28"; ref_gene_id "ENSG00000160948";
chr8	StringTie	exon	144424105	144424132	1000	-	.	gene_id "MSTRG.195590"; transcript_id "ENST00000531032"; exon_number "1"; gene_name "VPS28"; ref_gene_id "ENSG00000160948";
chr8	StringTie	exon	144424215	144424268	1000	-	.	gene_id "MSTRG.195590"; transcript_id "ENST00000531032"; exon_number "2"; gene_name "VPS28"; ref_gene_id "ENSG00000160948";
chr8	StringTie	exon	144424718	144424819	1000	-	.	gene_id "MSTRG.195590"; transcript_id "ENST00000531032"; exon_number "3"; gene_name "VPS28"; ref_gene_id "ENSG00000160948";
chr8	StringTie	exon	144424946	144425051	1000	-	.	gene_id "MSTRG.195590"; transcript_id "ENST00000531032"; exon_number "4"; gene_name "VPS28"; ref_gene_id "ENSG00000160948";
chr8	StringTie	exon	144425683	144425772	1000	-	.	gene_id "MSTRG.195590"; transcript_id "ENST00000531032"; exon_number "5"; gene_name "VPS28"; ref_gene_id "ENSG00000160948";
chr8	StringTie	exon	144426026	144426063	1000	-	.	gene_id "MSTRG.195590"; transcript_id "ENST00000531032"; exon_number "6"; gene_name "VPS28"; ref_gene_id "ENSG00000160948";
chr8	StringTie	exon	144426180	144426208	1000	-	.	gene_id "MSTRG.195590"; transcript_id "ENST00000531032"; exon_number "7"; gene_name "VPS28"; ref_gene_id "ENSG00000160948";
chr8	StringTie	exon	144426909	144426979	1000	-	.	gene_id "MSTRG.195590"; transcript_id "ENST00000531032"; exon_number "8"; gene_name "VPS28"; ref_gene_id "ENSG00000160948";
chr8	StringTie	exon	144428489	144428543	1000	-	.	gene_id "MSTRG.195590"; transcript_id "ENST00000531032"; exon_number "9"; gene_name "VPS28"; ref_gene_id "ENSG00000160948";
chr8	StringTie	transcript	144394769	144409181	1000	-	.	gene_id "MSTRG.195590"; transcript_id "ENST00000531042"; gene_name "CPSF1"; ref_gene_id "ENSG00000071894";
chr8	StringTie	exon	144394769	144394796	1000	-	.	gene_id "MSTRG.195590"; transcript_id "ENST00000531042"; exon_number "1"; gene_name "CPSF1"; ref_gene_id "ENSG00000071894";
chr8	StringTie	exon	144394882	144395023	1000	-	.	gene_id "MSTRG.195590"; transcript_id "ENST00000531042"; exon_number "2"; gene_name "CPSF1"; ref_gene_id "ENSG00000071894";
chr8	StringTie	exon	144401211	144401291	1000	-	.	gene_id "MSTRG.195590"; transcript_id "ENST00000531042"; exon_number "3"; gene_name "CPSF1"; ref_gene_id "ENSG00000071894";
chr8	StringTie	exon	144401430	144401563	1000	-	.	gene_id "MSTRG.195590"; transcript_id "ENST00000531042"; exon_number "4"; gene_name "CPSF1"; ref_gene_id "ENSG00000071894";
chr8	StringTie	exon	144401646	144401673	1000	-	.	gene_id "MSTRG.195590"; transcript_id "ENST00000531042"; exon_number "5"; gene_name "CPSF1"; ref_gene_id "ENSG00000071894";
chr8	StringTie	exon	144409015	144409181	1000	-	.	gene_id "MSTRG.195590"; transcript_id "ENST00000531042"; exon_number "6"; gene_name "CPSF1"; ref_gene_id "ENSG00000071894";
chr8	StringTie	transcript	144393229	144394416	1000	-	.	gene_id "MSTRG.195590"; transcript_id "ENST00000531480"; gene_name "CPSF1"; ref_gene_id "ENSG00000071894";
chr8	StringTie	exon	144393229	144393365	1000	-	.	gene_id "MSTRG.195590"; transcript_id "ENST00000531480"; exon_number "1"; gene_name "CPSF1"; ref_gene_id "ENSG00000071894";
chr8	StringTie	exon	144393452	144393590	1000	-	.	gene_id "MSTRG.195590"; transcript_id "ENST00000531480"; exon_number "2"; gene_name "CPSF1"; ref_gene_id "ENSG00000071894";
chr8	StringTie	exon	144393667	144393796	1000	-	.	gene_id "MSTRG.195590"; transcript_id "ENST00000531480"; exon_number "3"; gene_name "CPSF1"; ref_gene_id "ENSG00000071894";
chr8	StringTie	exon	144393883	144394160	1000	-	.	gene_id "MSTRG.195590"; transcript_id "ENST00000531480"; exon_number "4"; gene_name "CPSF1"; ref_gene_id "ENSG00000071894";
chr8	StringTie	exon	144394234	144394300	1000	-	.	gene_id "MSTRG.195590"; transcript_id "ENST00000531480"; exon_number "5"; gene_name "CPSF1"; ref_gene_id "ENSG00000071894";
chr8	StringTie	exon	144394379	144394416	1000	-	.	gene_id "MSTRG.195590"; transcript_id "ENST00000531480"; exon_number "6"; gene_name "CPSF1"; ref_gene_id "ENSG00000071894";
chr8	StringTie	transcript	144393229	144394441	1000	-	.	gene_id "MSTRG.195590"; transcript_id "ENST00000531727"; gene_name "CPSF1"; ref_gene_id "ENSG00000071894";
chr8	StringTie	exon	144393229	144393365	1000	-	.	gene_id "MSTRG.195590"; transcript_id "ENST00000531727"; exon_number "1"; gene_name "CPSF1"; ref_gene_id "ENSG00000071894";
chr8	StringTie	exon	144393452	144393590	1000	-	.	gene_id "MSTRG.195590"; transcript_id "ENST00000531727"; exon_number "2"; gene_name "CPSF1"; ref_gene_id "ENSG00000071894";
chr8	StringTie	exon	144393667	144393796	1000	-	.	gene_id "MSTRG.195590"; transcript_id "ENST00000531727"; exon_number "3"; gene_name "CPSF1"; ref_gene_id "ENSG00000071894";
chr8	StringTie	exon	144393883	144394038	1000	-	.	gene_id "MSTRG.195590"; transcript_id "ENST00000531727"; exon_number "4"; gene_name "CPSF1"; ref_gene_id "ENSG00000071894";
chr8	StringTie	exon	144394113	144394160	1000	-	.	gene_id "MSTRG.195590"; transcript_id "ENST00000531727"; exon_number "5"; gene_name "CPSF1"; ref_gene_id "ENSG00000071894";
chr8	StringTie	exon	144394348	144394441	1000	-	.	gene_id "MSTRG.195590"; transcript_id "ENST00000531727"; exon_number "6"; gene_name "CPSF1"; ref_gene_id "ENSG00000071894";
chr8	StringTie	transcript	144413340	144414081	1000	-	.	gene_id "MSTRG.195590"; transcript_id "ENST00000531789"; gene_name "SLC39A4"; ref_gene_id "ENSG00000147804";
chr8	StringTie	exon	144413340	144413389	1000	-	.	gene_id "MSTRG.195590"; transcript_id "ENST00000531789"; exon_number "1"; gene_name "SLC39A4"; ref_gene_id "ENSG00000147804";
chr8	StringTie	exon	144413513	144413567	1000	-	.	gene_id "MSTRG.195590"; transcript_id "ENST00000531789"; exon_number "2"; gene_name "SLC39A4"; ref_gene_id "ENSG00000147804";
chr8	StringTie	exon	144413750	144413881	1000	-	.	gene_id "MSTRG.195590"; transcript_id "ENST00000531789"; exon_number "3"; gene_name "SLC39A4"; ref_gene_id "ENSG00000147804";
chr8	StringTie	exon	144413958	144414081	1000	-	.	gene_id "MSTRG.195590"; transcript_id "ENST00000531789"; exon_number "4"; gene_name "SLC39A4"; ref_gene_id "ENSG00000147804";
chr8	StringTie	transcript	144424965	144427294	1000	-	.	gene_id "MSTRG.195590"; transcript_id "ENST00000531924"; gene_name "VPS28"; ref_gene_id "ENSG00000160948";
chr8	StringTie	exon	144424965	144425000	1000	-	.	gene_id "MSTRG.195590"; transcript_id "ENST00000531924"; exon_number "1"; gene_name "VPS28"; ref_gene_id "ENSG00000160948";
chr8	StringTie	exon	144425683	144425772	1000	-	.	gene_id "MSTRG.195590"; transcript_id "ENST00000531924"; exon_number "2"; gene_name "VPS28"; ref_gene_id "ENSG00000160948";
chr8	StringTie	exon	144426026	144426208	1000	-	.	gene_id "MSTRG.195590"; transcript_id "ENST00000531924"; exon_number "3"; gene_name "VPS28"; ref_gene_id "ENSG00000160948";
chr8	StringTie	exon	144426909	144427294	1000	-	.	gene_id "MSTRG.195590"; transcript_id "ENST00000531924"; exon_number "4"; gene_name "VPS28"; ref_gene_id "ENSG00000160948";
chr8	StringTie	transcript	144399800	144400986	1000	-	.	gene_id "MSTRG.195590"; transcript_id "ENST00000532560"; gene_name "CPSF1"; ref_gene_id "ENSG00000071894";
chr8	StringTie	exon	144399800	144399868	1000	-	.	gene_id "MSTRG.195590"; transcript_id "ENST00000532560"; exon_number "1"; gene_name "CPSF1"; ref_gene_id "ENSG00000071894";
chr8	StringTie	exon	144399992	144400085	1000	-	.	gene_id "MSTRG.195590"; transcript_id "ENST00000532560"; exon_number "2"; gene_name "CPSF1"; ref_gene_id "ENSG00000071894";
chr8	StringTie	exon	144400166	144400493	1000	-	.	gene_id "MSTRG.195590"; transcript_id "ENST00000532560"; exon_number "3"; gene_name "CPSF1"; ref_gene_id "ENSG00000071894";
chr8	StringTie	exon	144400671	144400817	1000	-	.	gene_id "MSTRG.195590"; transcript_id "ENST00000532560"; exon_number "4"; gene_name "CPSF1"; ref_gene_id "ENSG00000071894";
chr8	StringTie	exon	144400924	144400986	1000	-	.	gene_id "MSTRG.195590"; transcript_id "ENST00000532560"; exon_number "5"; gene_name "CPSF1"; ref_gene_id "ENSG00000071894";
chr8	StringTie	transcript	144412414	144413586	1000	-	.	gene_id "MSTRG.195590"; transcript_id "ENST00000532718"; gene_name "SLC39A4"; ref_gene_id "ENSG00000147804";
chr8	StringTie	exon	144412414	144412666	1000	-	.	gene_id "MSTRG.195590"; transcript_id "ENST00000532718"; exon_number "1"; gene_name "SLC39A4"; ref_gene_id "ENSG00000147804";
chr8	StringTie	exon	144412759	144412946	1000	-	.	gene_id "MSTRG.195590"; transcript_id "ENST00000532718"; exon_number "2"; gene_name "SLC39A4"; ref_gene_id "ENSG00000147804";
chr8	StringTie	exon	144413237	144413389	1000	-	.	gene_id "MSTRG.195590"; transcript_id "ENST00000532718"; exon_number "3"; gene_name "SLC39A4"; ref_gene_id "ENSG00000147804";
chr8	StringTie	exon	144413513	144413586	1000	-	.	gene_id "MSTRG.195590"; transcript_id "ENST00000532718"; exon_number "4"; gene_name "SLC39A4"; ref_gene_id "ENSG00000147804";
chr8	StringTie	transcript	144393565	144394237	1000	-	.	gene_id "MSTRG.195590"; transcript_id "ENST00000532725"; gene_name "CPSF1"; ref_gene_id "ENSG00000071894";
chr8	StringTie	exon	144393565	144393590	1000	-	.	gene_id "MSTRG.195590"; transcript_id "ENST00000532725"; exon_number "1"; gene_name "CPSF1"; ref_gene_id "ENSG00000071894";
chr8	StringTie	exon	144393667	144394237	1000	-	.	gene_id "MSTRG.195590"; transcript_id "ENST00000532725"; exon_number "2"; gene_name "CPSF1"; ref_gene_id "ENSG00000071894";
chr8	StringTie	transcript	144393883	144394761	1000	-	.	gene_id "MSTRG.195590"; transcript_id "ENST00000532935"; gene_name "CPSF1"; ref_gene_id "ENSG00000071894";
chr8	StringTie	exon	144393883	144394038	1000	-	.	gene_id "MSTRG.195590"; transcript_id "ENST00000532935"; exon_number "1"; gene_name "CPSF1"; ref_gene_id "ENSG00000071894";
chr8	StringTie	exon	144394113	144394160	1000	-	.	gene_id "MSTRG.195590"; transcript_id "ENST00000532935"; exon_number "2"; gene_name "CPSF1"; ref_gene_id "ENSG00000071894";
chr8	StringTie	exon	144394234	144394300	1000	-	.	gene_id "MSTRG.195590"; transcript_id "ENST00000532935"; exon_number "3"; gene_name "CPSF1"; ref_gene_id "ENSG00000071894";
chr8	StringTie	exon	144394379	144394495	1000	-	.	gene_id "MSTRG.195590"; transcript_id "ENST00000532935"; exon_number "4"; gene_name "CPSF1"; ref_gene_id "ENSG00000071894";
chr8	StringTie	exon	144394644	144394761	1000	-	.	gene_id "MSTRG.195590"; transcript_id "ENST00000532935"; exon_number "5"; gene_name "CPSF1"; ref_gene_id "ENSG00000071894";
chr8	StringTie	transcript	144451120	144457928	1000	-	.	gene_id "MSTRG.195590"; transcript_id "ENST00000533173"; gene_name "CYHR1"; ref_gene_id "ENSG00000187954";
chr8	StringTie	exon	144451120	144452570	1000	-	.	gene_id "MSTRG.195590"; transcript_id "ENST00000533173"; exon_number "1"; gene_name "CYHR1"; ref_gene_id "ENSG00000187954";
chr8	StringTie	exon	144453222	144457928	1000	-	.	gene_id "MSTRG.195590"; transcript_id "ENST00000533173"; exon_number "2"; gene_name "CYHR1"; ref_gene_id "ENSG00000187954";
chr8	StringTie	transcript	144399220	144399807	1000	-	.	gene_id "MSTRG.195590"; transcript_id "ENST00000533492"; gene_name "CPSF1"; ref_gene_id "ENSG00000071894";
chr8	StringTie	exon	144399220	144399373	1000	-	.	gene_id "MSTRG.195590"; transcript_id "ENST00000533492"; exon_number "1"; gene_name "CPSF1"; ref_gene_id "ENSG00000071894";
chr8	StringTie	exon	144399452	144399807	1000	-	.	gene_id "MSTRG.195590"; transcript_id "ENST00000533492"; exon_number "2"; gene_name "CPSF1"; ref_gene_id "ENSG00000071894";
chr8	StringTie	transcript	144464275	144465434	1000	-	.	gene_id "MSTRG.195590"; transcript_id "ENST00000533764"; gene_name "CYHR1"; ref_gene_id "ENSG00000187954";
chr8	StringTie	exon	144464275	144464612	1000	-	.	gene_id "MSTRG.195590"; transcript_id "ENST00000533764"; exon_number "1"; gene_name "CYHR1"; ref_gene_id "ENSG00000187954";
chr8	StringTie	exon	144464809	144465096	1000	-	.	gene_id "MSTRG.195590"; transcript_id "ENST00000533764"; exon_number "2"; gene_name "CYHR1"; ref_gene_id "ENSG00000187954";
chr8	StringTie	exon	144465208	144465434	1000	-	.	gene_id "MSTRG.195590"; transcript_id "ENST00000533764"; exon_number "3"; gene_name "CYHR1"; ref_gene_id "ENSG00000187954";
chr8	StringTie	transcript	144423864	144428548	1000	-	.	gene_id "MSTRG.195590"; transcript_id "ENST00000533806"; gene_name "VPS28"; ref_gene_id "ENSG00000160948";
chr8	StringTie	exon	144423864	144423922	1000	-	.	gene_id "MSTRG.195590"; transcript_id "ENST00000533806"; exon_number "1"; gene_name "VPS28"; ref_gene_id "ENSG00000160948";
chr8	StringTie	exon	144424041	144424132	1000	-	.	gene_id "MSTRG.195590"; transcript_id "ENST00000533806"; exon_number "2"; gene_name "VPS28"; ref_gene_id "ENSG00000160948";
chr8	StringTie	exon	144424215	144424268	1000	-	.	gene_id "MSTRG.195590"; transcript_id "ENST00000533806"; exon_number "3"; gene_name "VPS28"; ref_gene_id "ENSG00000160948";
chr8	StringTie	exon	144424718	144424819	1000	-	.	gene_id "MSTRG.195590"; transcript_id "ENST00000533806"; exon_number "4"; gene_name "VPS28"; ref_gene_id "ENSG00000160948";
chr8	StringTie	exon	144424946	144425000	1000	-	.	gene_id "MSTRG.195590"; transcript_id "ENST00000533806"; exon_number "5"; gene_name "VPS28"; ref_gene_id "ENSG00000160948";
chr8	StringTie	exon	144425683	144425772	1000	-	.	gene_id "MSTRG.195590"; transcript_id "ENST00000533806"; exon_number "6"; gene_name "VPS28"; ref_gene_id "ENSG00000160948";
chr8	StringTie	exon	144426026	144426063	1000	-	.	gene_id "MSTRG.195590"; transcript_id "ENST00000533806"; exon_number "7"; gene_name "VPS28"; ref_gene_id "ENSG00000160948";
chr8	StringTie	exon	144426180	144426208	1000	-	.	gene_id "MSTRG.195590"; transcript_id "ENST00000533806"; exon_number "8"; gene_name "VPS28"; ref_gene_id "ENSG00000160948";
chr8	StringTie	exon	144426909	144426979	1000	-	.	gene_id "MSTRG.195590"; transcript_id "ENST00000533806"; exon_number "9"; gene_name "VPS28"; ref_gene_id "ENSG00000160948";
chr8	StringTie	exon	144428489	144428548	1000	-	.	gene_id "MSTRG.195590"; transcript_id "ENST00000533806"; exon_number "10"; gene_name "VPS28"; ref_gene_id "ENSG00000160948";
chr8	StringTie	transcript	144400086	144400165	1000	-	.	gene_id "MSTRG.195590"; transcript_id "ENST00000579254"; gene_name "CPSF1"; ref_gene_id "ENSG00000071894";
chr8	StringTie	exon	144400086	144400165	1000	-	.	gene_id "MSTRG.195590"; transcript_id "ENST00000579254"; exon_number "1"; gene_name "CPSF1"; ref_gene_id "ENSG00000071894";
chr8	StringTie	transcript	144435551	144435619	1000	-	.	gene_id "MSTRG.195590"; transcript_id "ENST00000613458"; gene_name "MIR6893"; ref_gene_id "ENSG00000276598";
chr8	StringTie	exon	144435551	144435619	1000	-	.	gene_id "MSTRG.195590"; transcript_id "ENST00000613458"; exon_number "1"; gene_name "MIR6893"; ref_gene_id "ENSG00000276598";
chr8	StringTie	transcript	144436605	144443347	1000	-	.	gene_id "MSTRG.195590"; transcript_id "ENST00000613741"; gene_name "TONSL"; ref_gene_id "ENSG00000160949";
chr8	StringTie	exon	144436605	144436680	1000	-	.	gene_id "MSTRG.195590"; transcript_id "ENST00000613741"; exon_number "1"; gene_name "TONSL"; ref_gene_id "ENSG00000160949";
chr8	StringTie	exon	144436757	144436920	1000	-	.	gene_id "MSTRG.195590"; transcript_id "ENST00000613741"; exon_number "2"; gene_name "TONSL"; ref_gene_id "ENSG00000160949";
chr8	StringTie	exon	144437027	144437099	1000	-	.	gene_id "MSTRG.195590"; transcript_id "ENST00000613741"; exon_number "3"; gene_name "TONSL"; ref_gene_id "ENSG00000160949";
chr8	StringTie	exon	144438471	144438560	1000	-	.	gene_id "MSTRG.195590"; transcript_id "ENST00000613741"; exon_number "4"; gene_name "TONSL"; ref_gene_id "ENSG00000160949";
chr8	StringTie	exon	144438653	144438735	1000	-	.	gene_id "MSTRG.195590"; transcript_id "ENST00000613741"; exon_number "5"; gene_name "TONSL"; ref_gene_id "ENSG00000160949";
chr8	StringTie	exon	144440021	144440167	1000	-	.	gene_id "MSTRG.195590"; transcript_id "ENST00000613741"; exon_number "6"; gene_name "TONSL"; ref_gene_id "ENSG00000160949";
chr8	StringTie	exon	144440173	144440210	1000	-	.	gene_id "MSTRG.195590"; transcript_id "ENST00000613741"; exon_number "7"; gene_name "TONSL"; ref_gene_id "ENSG00000160949";
chr8	StringTie	exon	144440351	144440476	1000	-	.	gene_id "MSTRG.195590"; transcript_id "ENST00000613741"; exon_number "8"; gene_name "TONSL"; ref_gene_id "ENSG00000160949";
chr8	StringTie	exon	144440718	144440870	1000	-	.	gene_id "MSTRG.195590"; transcript_id "ENST00000613741"; exon_number "9"; gene_name "TONSL"; ref_gene_id "ENSG00000160949";
chr8	StringTie	exon	144440966	144441111	1000	-	.	gene_id "MSTRG.195590"; transcript_id "ENST00000613741"; exon_number "10"; gene_name "TONSL"; ref_gene_id "ENSG00000160949";
chr8	StringTie	exon	144442037	144442195	1000	-	.	gene_id "MSTRG.195590"; transcript_id "ENST00000613741"; exon_number "11"; gene_name "TONSL"; ref_gene_id "ENSG00000160949";
chr8	StringTie	exon	144442285	144442412	1000	-	.	gene_id "MSTRG.195590"; transcript_id "ENST00000613741"; exon_number "12"; gene_name "TONSL"; ref_gene_id "ENSG00000160949";
chr8	StringTie	exon	144442677	144442806	1000	-	.	gene_id "MSTRG.195590"; transcript_id "ENST00000613741"; exon_number "13"; gene_name "TONSL"; ref_gene_id "ENSG00000160949";
chr8	StringTie	exon	144443138	144443347	1000	-	.	gene_id "MSTRG.195590"; transcript_id "ENST00000613741"; exon_number "14"; gene_name "TONSL"; ref_gene_id "ENSG00000160949";
chr8	StringTie	transcript	144393231	144409349	1000	-	.	gene_id "MSTRG.195590"; transcript_id "ENST00000616140"; gene_name "CPSF1"; ref_gene_id "ENSG00000071894";
chr8	StringTie	exon	144393231	144393365	1000	-	.	gene_id "MSTRG.195590"; transcript_id "ENST00000616140"; exon_number "1"; gene_name "CPSF1"; ref_gene_id "ENSG00000071894";
chr8	StringTie	exon	144393452	144393590	1000	-	.	gene_id "MSTRG.195590"; transcript_id "ENST00000616140"; exon_number "2"; gene_name "CPSF1"; ref_gene_id "ENSG00000071894";
chr8	StringTie	exon	144393667	144393796	1000	-	.	gene_id "MSTRG.195590"; transcript_id "ENST00000616140"; exon_number "3"; gene_name "CPSF1"; ref_gene_id "ENSG00000071894";
chr8	StringTie	exon	144393883	144394038	1000	-	.	gene_id "MSTRG.195590"; transcript_id "ENST00000616140"; exon_number "4"; gene_name "CPSF1"; ref_gene_id "ENSG00000071894";
chr8	StringTie	exon	144394113	144394160	1000	-	.	gene_id "MSTRG.195590"; transcript_id "ENST00000616140"; exon_number "5"; gene_name "CPSF1"; ref_gene_id "ENSG00000071894";
chr8	StringTie	exon	144394234	144394300	1000	-	.	gene_id "MSTRG.195590"; transcript_id "ENST00000616140"; exon_number "6"; gene_name "CPSF1"; ref_gene_id "ENSG00000071894";
chr8	StringTie	exon	144394379	144394555	1000	-	.	gene_id "MSTRG.195590"; transcript_id "ENST00000616140"; exon_number "7"; gene_name "CPSF1"; ref_gene_id "ENSG00000071894";
chr8	StringTie	exon	144394644	144394796	1000	-	.	gene_id "MSTRG.195590"; transcript_id "ENST00000616140"; exon_number "8"; gene_name "CPSF1"; ref_gene_id "ENSG00000071894";
chr8	StringTie	exon	144394882	144395023	1000	-	.	gene_id "MSTRG.195590"; transcript_id "ENST00000616140"; exon_number "9"; gene_name "CPSF1"; ref_gene_id "ENSG00000071894";
chr8	StringTie	exon	144395098	144395182	1000	-	.	gene_id "MSTRG.195590"; transcript_id "ENST00000616140"; exon_number "10"; gene_name "CPSF1"; ref_gene_id "ENSG00000071894";
chr8	StringTie	exon	144395265	144395355	1000	-	.	gene_id "MSTRG.195590"; transcript_id "ENST00000616140"; exon_number "11"; gene_name "CPSF1"; ref_gene_id "ENSG00000071894";
chr8	StringTie	exon	144395435	144395551	1000	-	.	gene_id "MSTRG.195590"; transcript_id "ENST00000616140"; exon_number "12"; gene_name "CPSF1"; ref_gene_id "ENSG00000071894";
chr8	StringTie	exon	144396348	144396500	1000	-	.	gene_id "MSTRG.195590"; transcript_id "ENST00000616140"; exon_number "13"; gene_name "CPSF1"; ref_gene_id "ENSG00000071894";
chr8	StringTie	exon	144396598	144396741	1000	-	.	gene_id "MSTRG.195590"; transcript_id "ENST00000616140"; exon_number "14"; gene_name "CPSF1"; ref_gene_id "ENSG00000071894";
chr8	StringTie	exon	144396840	144396929	1000	-	.	gene_id "MSTRG.195590"; transcript_id "ENST00000616140"; exon_number "15"; gene_name "CPSF1"; ref_gene_id "ENSG00000071894";
chr8	StringTie	exon	144397207	144397413	1000	-	.	gene_id "MSTRG.195590"; transcript_id "ENST00000616140"; exon_number "16"; gene_name "CPSF1"; ref_gene_id "ENSG00000071894";
chr8	StringTie	exon	144397487	144397661	1000	-	.	gene_id "MSTRG.195590"; transcript_id "ENST00000616140"; exon_number "17"; gene_name "CPSF1"; ref_gene_id "ENSG00000071894";
chr8	StringTie	exon	144397743	144397879	1000	-	.	gene_id "MSTRG.195590"; transcript_id "ENST00000616140"; exon_number "18"; gene_name "CPSF1"; ref_gene_id "ENSG00000071894";
chr8	StringTie	exon	144397954	144398132	1000	-	.	gene_id "MSTRG.195590"; transcript_id "ENST00000616140"; exon_number "19"; gene_name "CPSF1"; ref_gene_id "ENSG00000071894";
chr8	StringTie	exon	144398302	144398443	1000	-	.	gene_id "MSTRG.195590"; transcript_id "ENST00000616140"; exon_number "20"; gene_name "CPSF1"; ref_gene_id "ENSG00000071894";
chr8	StringTie	exon	144398525	144398638	1000	-	.	gene_id "MSTRG.195590"; transcript_id "ENST00000616140"; exon_number "21"; gene_name "CPSF1"; ref_gene_id "ENSG00000071894";
chr8	StringTie	exon	144398779	144398868	1000	-	.	gene_id "MSTRG.195590"; transcript_id "ENST00000616140"; exon_number "22"; gene_name "CPSF1"; ref_gene_id "ENSG00000071894";
chr8	StringTie	exon	144398958	144399038	1000	-	.	gene_id "MSTRG.195590"; transcript_id "ENST00000616140"; exon_number "23"; gene_name "CPSF1"; ref_gene_id "ENSG00000071894";
chr8	StringTie	exon	144399128	144399202	1000	-	.	gene_id "MSTRG.195590"; transcript_id "ENST00000616140"; exon_number "24"; gene_name "CPSF1"; ref_gene_id "ENSG00000071894";
chr8	StringTie	exon	144399276	144399373	1000	-	.	gene_id "MSTRG.195590"; transcript_id "ENST00000616140"; exon_number "25"; gene_name "CPSF1"; ref_gene_id "ENSG00000071894";
chr8	StringTie	exon	144399452	144399503	1000	-	.	gene_id "MSTRG.195590"; transcript_id "ENST00000616140"; exon_number "26"; gene_name "CPSF1"; ref_gene_id "ENSG00000071894";
chr8	StringTie	exon	144399588	144399710	1000	-	.	gene_id "MSTRG.195590"; transcript_id "ENST00000616140"; exon_number "27"; gene_name "CPSF1"; ref_gene_id "ENSG00000071894";
chr8	StringTie	exon	144399781	144399868	1000	-	.	gene_id "MSTRG.195590"; transcript_id "ENST00000616140"; exon_number "28"; gene_name "CPSF1"; ref_gene_id "ENSG00000071894";
chr8	StringTie	exon	144399992	144400085	1000	-	.	gene_id "MSTRG.195590"; transcript_id "ENST00000616140"; exon_number "29"; gene_name "CPSF1"; ref_gene_id "ENSG00000071894";
chr8	StringTie	exon	144400166	144400276	1000	-	.	gene_id "MSTRG.195590"; transcript_id "ENST00000616140"; exon_number "30"; gene_name "CPSF1"; ref_gene_id "ENSG00000071894";
chr8	StringTie	exon	144400354	144400493	1000	-	.	gene_id "MSTRG.195590"; transcript_id "ENST00000616140"; exon_number "31"; gene_name "CPSF1"; ref_gene_id "ENSG00000071894";
chr8	StringTie	exon	144400671	144400817	1000	-	.	gene_id "MSTRG.195590"; transcript_id "ENST00000616140"; exon_number "32"; gene_name "CPSF1"; ref_gene_id "ENSG00000071894";
chr8	StringTie	exon	144400924	144401075	1000	-	.	gene_id "MSTRG.195590"; transcript_id "ENST00000616140"; exon_number "33"; gene_name "CPSF1"; ref_gene_id "ENSG00000071894";
chr8	StringTie	exon	144401211	144401291	1000	-	.	gene_id "MSTRG.195590"; transcript_id "ENST00000616140"; exon_number "34"; gene_name "CPSF1"; ref_gene_id "ENSG00000071894";
chr8	StringTie	exon	144401430	144401563	1000	-	.	gene_id "MSTRG.195590"; transcript_id "ENST00000616140"; exon_number "35"; gene_name "CPSF1"; ref_gene_id "ENSG00000071894";
chr8	StringTie	exon	144401646	144401673	1000	-	.	gene_id "MSTRG.195590"; transcript_id "ENST00000616140"; exon_number "36"; gene_name "CPSF1"; ref_gene_id "ENSG00000071894";
chr8	StringTie	exon	144409015	144409172	1000	-	.	gene_id "MSTRG.195590"; transcript_id "ENST00000616140"; exon_number "37"; gene_name "CPSF1"; ref_gene_id "ENSG00000071894";
chr8	StringTie	exon	144409289	144409349	1000	-	.	gene_id "MSTRG.195590"; transcript_id "ENST00000616140"; exon_number "38"; gene_name "CPSF1"; ref_gene_id "ENSG00000071894";
chr8	StringTie	transcript	144400277	144400345	1000	-	.	gene_id "MSTRG.195590"; transcript_id "ENST00000618543"; gene_name "CPSF1"; ref_gene_id "ENSG00000071894";
chr8	StringTie	exon	144400277	144400345	1000	-	.	gene_id "MSTRG.195590"; transcript_id "ENST00000618543"; exon_number "1"; gene_name "CPSF1"; ref_gene_id "ENSG00000071894";
chr8	StringTie	transcript	144393318	144409288	1000	-	.	gene_id "MSTRG.195590"; transcript_id "ENST00000620219"; gene_name "CPSF1"; ref_gene_id "ENSG00000071894";
chr8	StringTie	exon	144393318	144393365	1000	-	.	gene_id "MSTRG.195590"; transcript_id "ENST00000620219"; exon_number "1"; gene_name "CPSF1"; ref_gene_id "ENSG00000071894";
chr8	StringTie	exon	144393452	144393590	1000	-	.	gene_id "MSTRG.195590"; transcript_id "ENST00000620219"; exon_number "2"; gene_name "CPSF1"; ref_gene_id "ENSG00000071894";
chr8	StringTie	exon	144393667	144393796	1000	-	.	gene_id "MSTRG.195590"; transcript_id "ENST00000620219"; exon_number "3"; gene_name "CPSF1"; ref_gene_id "ENSG00000071894";
chr8	StringTie	exon	144393883	144394038	1000	-	.	gene_id "MSTRG.195590"; transcript_id "ENST00000620219"; exon_number "4"; gene_name "CPSF1"; ref_gene_id "ENSG00000071894";
chr8	StringTie	exon	144394113	144394160	1000	-	.	gene_id "MSTRG.195590"; transcript_id "ENST00000620219"; exon_number "5"; gene_name "CPSF1"; ref_gene_id "ENSG00000071894";
chr8	StringTie	exon	144394234	144394300	1000	-	.	gene_id "MSTRG.195590"; transcript_id "ENST00000620219"; exon_number "6"; gene_name "CPSF1"; ref_gene_id "ENSG00000071894";
chr8	StringTie	exon	144394379	144394555	1000	-	.	gene_id "MSTRG.195590"; transcript_id "ENST00000620219"; exon_number "7"; gene_name "CPSF1"; ref_gene_id "ENSG00000071894";
chr8	StringTie	exon	144394644	144394796	1000	-	.	gene_id "MSTRG.195590"; transcript_id "ENST00000620219"; exon_number "8"; gene_name "CPSF1"; ref_gene_id "ENSG00000071894";
chr8	StringTie	exon	144394882	144395023	1000	-	.	gene_id "MSTRG.195590"; transcript_id "ENST00000620219"; exon_number "9"; gene_name "CPSF1"; ref_gene_id "ENSG00000071894";
chr8	StringTie	exon	144395098	144395182	1000	-	.	gene_id "MSTRG.195590"; transcript_id "ENST00000620219"; exon_number "10"; gene_name "CPSF1"; ref_gene_id "ENSG00000071894";
chr8	StringTie	exon	144395265	144395355	1000	-	.	gene_id "MSTRG.195590"; transcript_id "ENST00000620219"; exon_number "11"; gene_name "CPSF1"; ref_gene_id "ENSG00000071894";
chr8	StringTie	exon	144395435	144395551	1000	-	.	gene_id "MSTRG.195590"; transcript_id "ENST00000620219"; exon_number "12"; gene_name "CPSF1"; ref_gene_id "ENSG00000071894";
chr8	StringTie	exon	144396348	144396500	1000	-	.	gene_id "MSTRG.195590"; transcript_id "ENST00000620219"; exon_number "13"; gene_name "CPSF1"; ref_gene_id "ENSG00000071894";
chr8	StringTie	exon	144396598	144396741	1000	-	.	gene_id "MSTRG.195590"; transcript_id "ENST00000620219"; exon_number "14"; gene_name "CPSF1"; ref_gene_id "ENSG00000071894";
chr8	StringTie	exon	144396840	144396929	1000	-	.	gene_id "MSTRG.195590"; transcript_id "ENST00000620219"; exon_number "15"; gene_name "CPSF1"; ref_gene_id "ENSG00000071894";
chr8	StringTie	exon	144397207	144397413	1000	-	.	gene_id "MSTRG.195590"; transcript_id "ENST00000620219"; exon_number "16"; gene_name "CPSF1"; ref_gene_id "ENSG00000071894";
chr8	StringTie	exon	144397487	144397661	1000	-	.	gene_id "MSTRG.195590"; transcript_id "ENST00000620219"; exon_number "17"; gene_name "CPSF1"; ref_gene_id "ENSG00000071894";
chr8	StringTie	exon	144397743	144397879	1000	-	.	gene_id "MSTRG.195590"; transcript_id "ENST00000620219"; exon_number "18"; gene_name "CPSF1"; ref_gene_id "ENSG00000071894";
chr8	StringTie	exon	144397954	144398132	1000	-	.	gene_id "MSTRG.195590"; transcript_id "ENST00000620219"; exon_number "19"; gene_name "CPSF1"; ref_gene_id "ENSG00000071894";
chr8	StringTie	exon	144398302	144398443	1000	-	.	gene_id "MSTRG.195590"; transcript_id "ENST00000620219"; exon_number "20"; gene_name "CPSF1"; ref_gene_id "ENSG00000071894";
chr8	StringTie	exon	144398525	144398638	1000	-	.	gene_id "MSTRG.195590"; transcript_id "ENST00000620219"; exon_number "21"; gene_name "CPSF1"; ref_gene_id "ENSG00000071894";
chr8	StringTie	exon	144398779	144398868	1000	-	.	gene_id "MSTRG.195590"; transcript_id "ENST00000620219"; exon_number "22"; gene_name "CPSF1"; ref_gene_id "ENSG00000071894";
chr8	StringTie	exon	144398958	144399038	1000	-	.	gene_id "MSTRG.195590"; transcript_id "ENST00000620219"; exon_number "23"; gene_name "CPSF1"; ref_gene_id "ENSG00000071894";
chr8	StringTie	exon	144399128	144399202	1000	-	.	gene_id "MSTRG.195590"; transcript_id "ENST00000620219"; exon_number "24"; gene_name "CPSF1"; ref_gene_id "ENSG00000071894";
chr8	StringTie	exon	144399276	144399373	1000	-	.	gene_id "MSTRG.195590"; transcript_id "ENST00000620219"; exon_number "25"; gene_name "CPSF1"; ref_gene_id "ENSG00000071894";
chr8	StringTie	exon	144399452	144399503	1000	-	.	gene_id "MSTRG.195590"; transcript_id "ENST00000620219"; exon_number "26"; gene_name "CPSF1"; ref_gene_id "ENSG00000071894";
chr8	StringTie	exon	144399588	144399710	1000	-	.	gene_id "MSTRG.195590"; transcript_id "ENST00000620219"; exon_number "27"; gene_name "CPSF1"; ref_gene_id "ENSG00000071894";
chr8	StringTie	exon	144399781	144399868	1000	-	.	gene_id "MSTRG.195590"; transcript_id "ENST00000620219"; exon_number "28"; gene_name "CPSF1"; ref_gene_id "ENSG00000071894";
chr8	StringTie	exon	144399992	144400085	1000	-	.	gene_id "MSTRG.195590"; transcript_id "ENST00000620219"; exon_number "29"; gene_name "CPSF1"; ref_gene_id "ENSG00000071894";
chr8	StringTie	exon	144400166	144400276	1000	-	.	gene_id "MSTRG.195590"; transcript_id "ENST00000620219"; exon_number "30"; gene_name "CPSF1"; ref_gene_id "ENSG00000071894";
chr8	StringTie	exon	144400354	144400493	1000	-	.	gene_id "MSTRG.195590"; transcript_id "ENST00000620219"; exon_number "31"; gene_name "CPSF1"; ref_gene_id "ENSG00000071894";
chr8	StringTie	exon	144400671	144400817	1000	-	.	gene_id "MSTRG.195590"; transcript_id "ENST00000620219"; exon_number "32"; gene_name "CPSF1"; ref_gene_id "ENSG00000071894";
chr8	StringTie	exon	144400924	144401075	1000	-	.	gene_id "MSTRG.195590"; transcript_id "ENST00000620219"; exon_number "33"; gene_name "CPSF1"; ref_gene_id "ENSG00000071894";
chr8	StringTie	exon	144401211	144401291	1000	-	.	gene_id "MSTRG.195590"; transcript_id "ENST00000620219"; exon_number "34"; gene_name "CPSF1"; ref_gene_id "ENSG00000071894";
chr8	StringTie	exon	144401430	144401563	1000	-	.	gene_id "MSTRG.195590"; transcript_id "ENST00000620219"; exon_number "35"; gene_name "CPSF1"; ref_gene_id "ENSG00000071894";
chr8	StringTie	exon	144401646	144401673	1000	-	.	gene_id "MSTRG.195590"; transcript_id "ENST00000620219"; exon_number "36"; gene_name "CPSF1"; ref_gene_id "ENSG00000071894";
chr8	StringTie	exon	144409015	144409288	1000	-	.	gene_id "MSTRG.195590"; transcript_id "ENST00000620219"; exon_number "37"; gene_name "CPSF1"; ref_gene_id "ENSG00000071894";
chr8	StringTie	transcript	144399809	144401675	1000	-	.	gene_id "MSTRG.195590"; transcript_id "ENST00000622776"; gene_name "CPSF1"; ref_gene_id "ENSG00000071894";
chr8	StringTie	exon	144399809	144399868	1000	-	.	gene_id "MSTRG.195590"; transcript_id "ENST00000622776"; exon_number "1"; gene_name "CPSF1"; ref_gene_id "ENSG00000071894";
chr8	StringTie	exon	144399992	144400276	1000	-	.	gene_id "MSTRG.195590"; transcript_id "ENST00000622776"; exon_number "2"; gene_name "CPSF1"; ref_gene_id "ENSG00000071894";
chr8	StringTie	exon	144400354	144400493	1000	-	.	gene_id "MSTRG.195590"; transcript_id "ENST00000622776"; exon_number "3"; gene_name "CPSF1"; ref_gene_id "ENSG00000071894";
chr8	StringTie	exon	144400671	144400817	1000	-	.	gene_id "MSTRG.195590"; transcript_id "ENST00000622776"; exon_number "4"; gene_name "CPSF1"; ref_gene_id "ENSG00000071894";
chr8	StringTie	exon	144400924	144401075	1000	-	.	gene_id "MSTRG.195590"; transcript_id "ENST00000622776"; exon_number "5"; gene_name "CPSF1"; ref_gene_id "ENSG00000071894";
chr8	StringTie	exon	144401211	144401291	1000	-	.	gene_id "MSTRG.195590"; transcript_id "ENST00000622776"; exon_number "6"; gene_name "CPSF1"; ref_gene_id "ENSG00000071894";
chr8	StringTie	exon	144401430	144401563	1000	-	.	gene_id "MSTRG.195590"; transcript_id "ENST00000622776"; exon_number "7"; gene_name "CPSF1"; ref_gene_id "ENSG00000071894";
chr8	StringTie	exon	144401646	144401675	1000	-	.	gene_id "MSTRG.195590"; transcript_id "ENST00000622776"; exon_number "8"; gene_name "CPSF1"; ref_gene_id "ENSG00000071894";
chr8	StringTie	transcript	144385310	144417232	1000	-	.	gene_id "MSTRG.195590"; transcript_id "MSTRG.195590.1";
chr8	StringTie	exon	144385310	144389324	1000	-	.	gene_id "MSTRG.195590"; transcript_id "MSTRG.195590.1"; exon_number "1";
chr8	StringTie	exon	144393151	144393365	1000	-	.	gene_id "MSTRG.195590"; transcript_id "MSTRG.195590.1"; exon_number "2";
chr8	StringTie	exon	144393452	144393590	1000	-	.	gene_id "MSTRG.195590"; transcript_id "MSTRG.195590.1"; exon_number "3";
chr8	StringTie	exon	144393667	144393796	1000	-	.	gene_id "MSTRG.195590"; transcript_id "MSTRG.195590.1"; exon_number "4";
chr8	StringTie	exon	144393883	144394038	1000	-	.	gene_id "MSTRG.195590"; transcript_id "MSTRG.195590.1"; exon_number "5";
chr8	StringTie	exon	144394113	144394160	1000	-	.	gene_id "MSTRG.195590"; transcript_id "MSTRG.195590.1"; exon_number "6";
chr8	StringTie	exon	144394234	144394300	1000	-	.	gene_id "MSTRG.195590"; transcript_id "MSTRG.195590.1"; exon_number "7";
chr8	StringTie	exon	144394379	144394555	1000	-	.	gene_id "MSTRG.195590"; transcript_id "MSTRG.195590.1"; exon_number "8";
chr8	StringTie	exon	144394644	144394796	1000	-	.	gene_id "MSTRG.195590"; transcript_id "MSTRG.195590.1"; exon_number "9";
chr8	StringTie	exon	144394882	144395023	1000	-	.	gene_id "MSTRG.195590"; transcript_id "MSTRG.195590.1"; exon_number "10";
chr8	StringTie	exon	144395098	144395182	1000	-	.	gene_id "MSTRG.195590"; transcript_id "MSTRG.195590.1"; exon_number "11";
chr8	StringTie	exon	144395265	144395355	1000	-	.	gene_id "MSTRG.195590"; transcript_id "MSTRG.195590.1"; exon_number "12";
chr8	StringTie	exon	144395435	144395551	1000	-	.	gene_id "MSTRG.195590"; transcript_id "MSTRG.195590.1"; exon_number "13";
chr8	StringTie	exon	144396348	144396500	1000	-	.	gene_id "MSTRG.195590"; transcript_id "MSTRG.195590.1"; exon_number "14";
chr8	StringTie	exon	144396598	144396741	1000	-	.	gene_id "MSTRG.195590"; transcript_id "MSTRG.195590.1"; exon_number "15";
chr8	StringTie	exon	144396840	144396929	1000	-	.	gene_id "MSTRG.195590"; transcript_id "MSTRG.195590.1"; exon_number "16";
chr8	StringTie	exon	144397207	144397413	1000	-	.	gene_id "MSTRG.195590"; transcript_id "MSTRG.195590.1"; exon_number "17";
chr8	StringTie	exon	144397487	144397661	1000	-	.	gene_id "MSTRG.195590"; transcript_id "MSTRG.195590.1"; exon_number "18";
chr8	StringTie	exon	144397743	144397879	1000	-	.	gene_id "MSTRG.195590"; transcript_id "MSTRG.195590.1"; exon_number "19";
chr8	StringTie	exon	144397954	144398132	1000	-	.	gene_id "MSTRG.195590"; transcript_id "MSTRG.195590.1"; exon_number "20";
chr8	StringTie	exon	144398302	144398443	1000	-	.	gene_id "MSTRG.195590"; transcript_id "MSTRG.195590.1"; exon_number "21";
chr8	StringTie	exon	144398525	144398638	1000	-	.	gene_id "MSTRG.195590"; transcript_id "MSTRG.195590.1"; exon_number "22";
chr8	StringTie	exon	144398779	144398868	1000	-	.	gene_id "MSTRG.195590"; transcript_id "MSTRG.195590.1"; exon_number "23";
chr8	StringTie	exon	144398958	144399038	1000	-	.	gene_id "MSTRG.195590"; transcript_id "MSTRG.195590.1"; exon_number "24";
chr8	StringTie	exon	144399128	144399202	1000	-	.	gene_id "MSTRG.195590"; transcript_id "MSTRG.195590.1"; exon_number "25";
chr8	StringTie	exon	144399276	144399373	1000	-	.	gene_id "MSTRG.195590"; transcript_id "MSTRG.195590.1"; exon_number "26";
chr8	StringTie	exon	144399452	144399503	1000	-	.	gene_id "MSTRG.195590"; transcript_id "MSTRG.195590.1"; exon_number "27";
chr8	StringTie	exon	144399588	144399710	1000	-	.	gene_id "MSTRG.195590"; transcript_id "MSTRG.195590.1"; exon_number "28";
chr8	StringTie	exon	144399781	144399868	1000	-	.	gene_id "MSTRG.195590"; transcript_id "MSTRG.195590.1"; exon_number "29";
chr8	StringTie	exon	144399992	144400085	1000	-	.	gene_id "MSTRG.195590"; transcript_id "MSTRG.195590.1"; exon_number "30";
chr8	StringTie	exon	144400166	144400276	1000	-	.	gene_id "MSTRG.195590"; transcript_id "MSTRG.195590.1"; exon_number "31";
chr8	StringTie	exon	144400354	144400493	1000	-	.	gene_id "MSTRG.195590"; transcript_id "MSTRG.195590.1"; exon_number "32";
chr8	StringTie	exon	144400671	144400817	1000	-	.	gene_id "MSTRG.195590"; transcript_id "MSTRG.195590.1"; exon_number "33";
chr8	StringTie	exon	144400924	144401075	1000	-	.	gene_id "MSTRG.195590"; transcript_id "MSTRG.195590.1"; exon_number "34";
chr8	StringTie	exon	144401211	144401291	1000	-	.	gene_id "MSTRG.195590"; transcript_id "MSTRG.195590.1"; exon_number "35";
chr8	StringTie	exon	144401430	144401563	1000	-	.	gene_id "MSTRG.195590"; transcript_id "MSTRG.195590.1"; exon_number "36";
chr8	StringTie	exon	144401646	144401673	1000	-	.	gene_id "MSTRG.195590"; transcript_id "MSTRG.195590.1"; exon_number "37";
chr8	StringTie	exon	144409015	144409172	1000	-	.	gene_id "MSTRG.195590"; transcript_id "MSTRG.195590.1"; exon_number "38";
chr8	StringTie	exon	144409289	144409921	1000	-	.	gene_id "MSTRG.195590"; transcript_id "MSTRG.195590.1"; exon_number "39";
chr8	StringTie	exon	144412563	144412666	1000	-	.	gene_id "MSTRG.195590"; transcript_id "MSTRG.195590.1"; exon_number "40";
chr8	StringTie	exon	144412759	144412946	1000	-	.	gene_id "MSTRG.195590"; transcript_id "MSTRG.195590.1"; exon_number "41";
chr8	StringTie	exon	144413237	144414434	1000	-	.	gene_id "MSTRG.195590"; transcript_id "MSTRG.195590.1"; exon_number "42";
chr8	StringTie	exon	144414725	144416416	1000	-	.	gene_id "MSTRG.195590"; transcript_id "MSTRG.195590.1"; exon_number "43";
chr8	StringTie	exon	144416453	144417232	1000	-	.	gene_id "MSTRG.195590"; transcript_id "MSTRG.195590.1"; exon_number "44";
chr8	StringTie	transcript	144393122	144409586	1000	-	.	gene_id "MSTRG.195590"; transcript_id "MSTRG.195590.10";
chr8	StringTie	exon	144393122	144393365	1000	-	.	gene_id "MSTRG.195590"; transcript_id "MSTRG.195590.10"; exon_number "1";
chr8	StringTie	exon	144393452	144393590	1000	-	.	gene_id "MSTRG.195590"; transcript_id "MSTRG.195590.10"; exon_number "2";
chr8	StringTie	exon	144393667	144393796	1000	-	.	gene_id "MSTRG.195590"; transcript_id "MSTRG.195590.10"; exon_number "3";
chr8	StringTie	exon	144393883	144394038	1000	-	.	gene_id "MSTRG.195590"; transcript_id "MSTRG.195590.10"; exon_number "4";
chr8	StringTie	exon	144394113	144394160	1000	-	.	gene_id "MSTRG.195590"; transcript_id "MSTRG.195590.10"; exon_number "5";
chr8	StringTie	exon	144394234	144394300	1000	-	.	gene_id "MSTRG.195590"; transcript_id "MSTRG.195590.10"; exon_number "6";
chr8	StringTie	exon	144394388	144394555	1000	-	.	gene_id "MSTRG.195590"; transcript_id "MSTRG.195590.10"; exon_number "7";
chr8	StringTie	exon	144394644	144394796	1000	-	.	gene_id "MSTRG.195590"; transcript_id "MSTRG.195590.10"; exon_number "8";
chr8	StringTie	exon	144394882	144395023	1000	-	.	gene_id "MSTRG.195590"; transcript_id "MSTRG.195590.10"; exon_number "9";
chr8	StringTie	exon	144395098	144395182	1000	-	.	gene_id "MSTRG.195590"; transcript_id "MSTRG.195590.10"; exon_number "10";
chr8	StringTie	exon	144395265	144395355	1000	-	.	gene_id "MSTRG.195590"; transcript_id "MSTRG.195590.10"; exon_number "11";
chr8	StringTie	exon	144395435	144396500	1000	-	.	gene_id "MSTRG.195590"; transcript_id "MSTRG.195590.10"; exon_number "12";
chr8	StringTie	exon	144396598	144396741	1000	-	.	gene_id "MSTRG.195590"; transcript_id "MSTRG.195590.10"; exon_number "13";
chr8	StringTie	exon	144396840	144396929	1000	-	.	gene_id "MSTRG.195590"; transcript_id "MSTRG.195590.10"; exon_number "14";
chr8	StringTie	exon	144397207	144397413	1000	-	.	gene_id "MSTRG.195590"; transcript_id "MSTRG.195590.10"; exon_number "15";
chr8	StringTie	exon	144397487	144397661	1000	-	.	gene_id "MSTRG.195590"; transcript_id "MSTRG.195590.10"; exon_number "16";
chr8	StringTie	exon	144397743	144397879	1000	-	.	gene_id "MSTRG.195590"; transcript_id "MSTRG.195590.10"; exon_number "17";
chr8	StringTie	exon	144397954	144398132	1000	-	.	gene_id "MSTRG.195590"; transcript_id "MSTRG.195590.10"; exon_number "18";
chr8	StringTie	exon	144398302	144398443	1000	-	.	gene_id "MSTRG.195590"; transcript_id "MSTRG.195590.10"; exon_number "19";
chr8	StringTie	exon	144398525	144398638	1000	-	.	gene_id "MSTRG.195590"; transcript_id "MSTRG.195590.10"; exon_number "20";
chr8	StringTie	exon	144398779	144398868	1000	-	.	gene_id "MSTRG.195590"; transcript_id "MSTRG.195590.10"; exon_number "21";
chr8	StringTie	exon	144398958	144399038	1000	-	.	gene_id "MSTRG.195590"; transcript_id "MSTRG.195590.10"; exon_number "22";
chr8	StringTie	exon	144399128	144399202	1000	-	.	gene_id "MSTRG.195590"; transcript_id "MSTRG.195590.10"; exon_number "23";
chr8	StringTie	exon	144399276	144399373	1000	-	.	gene_id "MSTRG.195590"; transcript_id "MSTRG.195590.10"; exon_number "24";
chr8	StringTie	exon	144399452	144399503	1000	-	.	gene_id "MSTRG.195590"; transcript_id "MSTRG.195590.10"; exon_number "25";
chr8	StringTie	exon	144399588	144399710	1000	-	.	gene_id "MSTRG.195590"; transcript_id "MSTRG.195590.10"; exon_number "26";
chr8	StringTie	exon	144399781	144399868	1000	-	.	gene_id "MSTRG.195590"; transcript_id "MSTRG.195590.10"; exon_number "27";
chr8	StringTie	exon	144399992	144400085	1000	-	.	gene_id "MSTRG.195590"; transcript_id "MSTRG.195590.10"; exon_number "28";
chr8	StringTie	exon	144400166	144400276	1000	-	.	gene_id "MSTRG.195590"; transcript_id "MSTRG.195590.10"; exon_number "29";
chr8	StringTie	exon	144400354	144400493	1000	-	.	gene_id "MSTRG.195590"; transcript_id "MSTRG.195590.10"; exon_number "30";
chr8	StringTie	exon	144400671	144400817	1000	-	.	gene_id "MSTRG.195590"; transcript_id "MSTRG.195590.10"; exon_number "31";
chr8	StringTie	exon	144400924	144401075	1000	-	.	gene_id "MSTRG.195590"; transcript_id "MSTRG.195590.10"; exon_number "32";
chr8	StringTie	exon	144401211	144401291	1000	-	.	gene_id "MSTRG.195590"; transcript_id "MSTRG.195590.10"; exon_number "33";
chr8	StringTie	exon	144401430	144401563	1000	-	.	gene_id "MSTRG.195590"; transcript_id "MSTRG.195590.10"; exon_number "34";
chr8	StringTie	exon	144401646	144401673	1000	-	.	gene_id "MSTRG.195590"; transcript_id "MSTRG.195590.10"; exon_number "35";
chr8	StringTie	exon	144409015	144409172	1000	-	.	gene_id "MSTRG.195590"; transcript_id "MSTRG.195590.10"; exon_number "36";
chr8	StringTie	exon	144409289	144409586	1000	-	.	gene_id "MSTRG.195590"; transcript_id "MSTRG.195590.10"; exon_number "37";
chr8	StringTie	transcript	144393218	144409431	1000	-	.	gene_id "MSTRG.195590"; transcript_id "MSTRG.195590.100";
chr8	StringTie	exon	144393218	144393365	1000	-	.	gene_id "MSTRG.195590"; transcript_id "MSTRG.195590.100"; exon_number "1";
chr8	StringTie	exon	144393452	144393590	1000	-	.	gene_id "MSTRG.195590"; transcript_id "MSTRG.195590.100"; exon_number "2";
chr8	StringTie	exon	144393667	144393796	1000	-	.	gene_id "MSTRG.195590"; transcript_id "MSTRG.195590.100"; exon_number "3";
chr8	StringTie	exon	144393883	144394038	1000	-	.	gene_id "MSTRG.195590"; transcript_id "MSTRG.195590.100"; exon_number "4";
chr8	StringTie	exon	144394113	144394160	1000	-	.	gene_id "MSTRG.195590"; transcript_id "MSTRG.195590.100"; exon_number "5";
chr8	StringTie	exon	144394234	144394300	1000	-	.	gene_id "MSTRG.195590"; transcript_id "MSTRG.195590.100"; exon_number "6";
chr8	StringTie	exon	144394379	144394555	1000	-	.	gene_id "MSTRG.195590"; transcript_id "MSTRG.195590.100"; exon_number "7";
chr8	StringTie	exon	144394644	144394796	1000	-	.	gene_id "MSTRG.195590"; transcript_id "MSTRG.195590.100"; exon_number "8";
chr8	StringTie	exon	144394882	144395023	1000	-	.	gene_id "MSTRG.195590"; transcript_id "MSTRG.195590.100"; exon_number "9";
chr8	StringTie	exon	144395098	144395182	1000	-	.	gene_id "MSTRG.195590"; transcript_id "MSTRG.195590.100"; exon_number "10";
chr8	StringTie	exon	144395265	144395355	1000	-	.	gene_id "MSTRG.195590"; transcript_id "MSTRG.195590.100"; exon_number "11";
chr8	StringTie	exon	144395435	144396500	1000	-	.	gene_id "MSTRG.195590"; transcript_id "MSTRG.195590.100"; exon_number "12";
chr8	StringTie	exon	144396598	144396741	1000	-	.	gene_id "MSTRG.195590"; transcript_id "MSTRG.195590.100"; exon_number "13";
chr8	StringTie	exon	144396840	144396929	1000	-	.	gene_id "MSTRG.195590"; transcript_id "MSTRG.195590.100"; exon_number "14";
chr8	StringTie	exon	144397207	144397413	1000	-	.	gene_id "MSTRG.195590"; transcript_id "MSTRG.195590.100"; exon_number "15";
chr8	StringTie	exon	144397487	144397661	1000	-	.	gene_id "MSTRG.195590"; transcript_id "MSTRG.195590.100"; exon_number "16";
chr8	StringTie	exon	144397743	144397876	1000	-	.	gene_id "MSTRG.195590"; transcript_id "MSTRG.195590.100"; exon_number "17";
chr8	StringTie	exon	144397954	144398132	1000	-	.	gene_id "MSTRG.195590"; transcript_id "MSTRG.195590.100"; exon_number "18";
chr8	StringTie	exon	144398302	144398443	1000	-	.	gene_id "MSTRG.195590"; transcript_id "MSTRG.195590.100"; exon_number "19";
chr8	StringTie	exon	144398525	144398638	1000	-	.	gene_id "MSTRG.195590"; transcript_id "MSTRG.195590.100"; exon_number "20";
chr8	StringTie	exon	144398779	144398868	1000	-	.	gene_id "MSTRG.195590"; transcript_id "MSTRG.195590.100"; exon_number "21";
chr8	StringTie	exon	144398958	144399038	1000	-	.	gene_id "MSTRG.195590"; transcript_id "MSTRG.195590.100"; exon_number "22";
chr8	StringTie	exon	144399128	144399202	1000	-	.	gene_id "MSTRG.195590"; transcript_id "MSTRG.195590.100"; exon_number "23";
chr8	StringTie	exon	144399276	144399373	1000	-	.	gene_id "MSTRG.195590"; transcript_id "MSTRG.195590.100"; exon_number "24";
chr8	StringTie	exon	144399452	144399503	1000	-	.	gene_id "MSTRG.195590"; transcript_id "MSTRG.195590.100"; exon_number "25";
chr8	StringTie	exon	144399588	144399710	1000	-	.	gene_id "MSTRG.195590"; transcript_id "MSTRG.195590.100"; exon_number "26";
chr8	StringTie	exon	144399781	144399868	1000	-	.	gene_id "MSTRG.195590"; transcript_id "MSTRG.195590.100"; exon_number "27";
chr8	StringTie	exon	144399992	144400085	1000	-	.	gene_id "MSTRG.195590"; transcript_id "MSTRG.195590.100"; exon_number "28";
chr8	StringTie	exon	144400166	144400275	1000	-	.	gene_id "MSTRG.195590"; transcript_id "MSTRG.195590.100"; exon_number "29";
chr8	StringTie	exon	144400354	144400493	1000	-	.	gene_id "MSTRG.195590"; transcript_id "MSTRG.195590.100"; exon_number "30";
chr8	StringTie	exon	144400671	144400817	1000	-	.	gene_id "MSTRG.195590"; transcript_id "MSTRG.195590.100"; exon_number "31";
chr8	StringTie	exon	144400924	144401075	1000	-	.	gene_id "MSTRG.195590"; transcript_id "MSTRG.195590.100"; exon_number "32";
chr8	StringTie	exon	144401211	144401291	1000	-	.	gene_id "MSTRG.195590"; transcript_id "MSTRG.195590.100"; exon_number "33";
chr8	StringTie	exon	144401430	144401563	1000	-	.	gene_id "MSTRG.195590"; transcript_id "MSTRG.195590.100"; exon_number "34";
chr8	StringTie	exon	144401646	144401673	1000	-	.	gene_id "MSTRG.195590"; transcript_id "MSTRG.195590.100"; exon_number "35";
chr8	StringTie	exon	144409015	144409172	1000	-	.	gene_id "MSTRG.195590"; transcript_id "MSTRG.195590.100"; exon_number "36";
chr8	StringTie	exon	144409289	144409431	1000	-	.	gene_id "MSTRG.195590"; transcript_id "MSTRG.195590.100"; exon_number "37";
chr8	StringTie	transcript	144393218	144409430	1000	-	.	gene_id "MSTRG.195590"; transcript_id "MSTRG.195590.101";
chr8	StringTie	exon	144393218	144393365	1000	-	.	gene_id "MSTRG.195590"; transcript_id "MSTRG.195590.101"; exon_number "1";
chr8	StringTie	exon	144393452	144393590	1000	-	.	gene_id "MSTRG.195590"; transcript_id "MSTRG.195590.101"; exon_number "2";
chr8	StringTie	exon	144393667	144393796	1000	-	.	gene_id "MSTRG.195590"; transcript_id "MSTRG.195590.101"; exon_number "3";
chr8	StringTie	exon	144393883	144394038	1000	-	.	gene_id "MSTRG.195590"; transcript_id "MSTRG.195590.101"; exon_number "4";
chr8	StringTie	exon	144394113	144394160	1000	-	.	gene_id "MSTRG.195590"; transcript_id "MSTRG.195590.101"; exon_number "5";
chr8	StringTie	exon	144394234	144394300	1000	-	.	gene_id "MSTRG.195590"; transcript_id "MSTRG.195590.101"; exon_number "6";
chr8	StringTie	exon	144394379	144394555	1000	-	.	gene_id "MSTRG.195590"; transcript_id "MSTRG.195590.101"; exon_number "7";
chr8	StringTie	exon	144394644	144394796	1000	-	.	gene_id "MSTRG.195590"; transcript_id "MSTRG.195590.101"; exon_number "8";
chr8	StringTie	exon	144394882	144395023	1000	-	.	gene_id "MSTRG.195590"; transcript_id "MSTRG.195590.101"; exon_number "9";
chr8	StringTie	exon	144395098	144395182	1000	-	.	gene_id "MSTRG.195590"; transcript_id "MSTRG.195590.101"; exon_number "10";
chr8	StringTie	exon	144395265	144395335	1000	-	.	gene_id "MSTRG.195590"; transcript_id "MSTRG.195590.101"; exon_number "11";
chr8	StringTie	exon	144395435	144395551	1000	-	.	gene_id "MSTRG.195590"; transcript_id "MSTRG.195590.101"; exon_number "12";
chr8	StringTie	exon	144396348	144396500	1000	-	.	gene_id "MSTRG.195590"; transcript_id "MSTRG.195590.101"; exon_number "13";
chr8	StringTie	exon	144396598	144396741	1000	-	.	gene_id "MSTRG.195590"; transcript_id "MSTRG.195590.101"; exon_number "14";
chr8	StringTie	exon	144396840	144396929	1000	-	.	gene_id "MSTRG.195590"; transcript_id "MSTRG.195590.101"; exon_number "15";
chr8	StringTie	exon	144397207	144397413	1000	-	.	gene_id "MSTRG.195590"; transcript_id "MSTRG.195590.101"; exon_number "16";
chr8	StringTie	exon	144397487	144397661	1000	-	.	gene_id "MSTRG.195590"; transcript_id "MSTRG.195590.101"; exon_number "17";
chr8	StringTie	exon	144397743	144397879	1000	-	.	gene_id "MSTRG.195590"; transcript_id "MSTRG.195590.101"; exon_number "18";
chr8	StringTie	exon	144397954	144398132	1000	-	.	gene_id "MSTRG.195590"; transcript_id "MSTRG.195590.101"; exon_number "19";
chr8	StringTie	exon	144398302	144398443	1000	-	.	gene_id "MSTRG.195590"; transcript_id "MSTRG.195590.101"; exon_number "20";
chr8	StringTie	exon	144398525	144398638	1000	-	.	gene_id "MSTRG.195590"; transcript_id "MSTRG.195590.101"; exon_number "21";
chr8	StringTie	exon	144398779	144398868	1000	-	.	gene_id "MSTRG.195590"; transcript_id "MSTRG.195590.101"; exon_number "22";
chr8	StringTie	exon	144398958	144399038	1000	-	.	gene_id "MSTRG.195590"; transcript_id "MSTRG.195590.101"; exon_number "23";
chr8	StringTie	exon	144399128	144399202	1000	-	.	gene_id "MSTRG.195590"; transcript_id "MSTRG.195590.101"; exon_number "24";
chr8	StringTie	exon	144399276	144399373	1000	-	.	gene_id "MSTRG.195590"; transcript_id "MSTRG.195590.101"; exon_number "25";
chr8	StringTie	exon	144399452	144399503	1000	-	.	gene_id "MSTRG.195590"; transcript_id "MSTRG.195590.101"; exon_number "26";
chr8	StringTie	exon	144399588	144399710	1000	-	.	gene_id "MSTRG.195590"; transcript_id "MSTRG.195590.101"; exon_number "27";
chr8	StringTie	exon	144399781	144399868	1000	-	.	gene_id "MSTRG.195590"; transcript_id "MSTRG.195590.101"; exon_number "28";
chr8	StringTie	exon	144399992	144400085	1000	-	.	gene_id "MSTRG.195590"; transcript_id "MSTRG.195590.101"; exon_number "29";
chr8	StringTie	exon	144400166	144400276	1000	-	.	gene_id "MSTRG.195590"; transcript_id "MSTRG.195590.101"; exon_number "30";
chr8	StringTie	exon	144400354	144400493	1000	-	.	gene_id "MSTRG.195590"; transcript_id "MSTRG.195590.101"; exon_number "31";
chr8	StringTie	exon	144400671	144400813	1000	-	.	gene_id "MSTRG.195590"; transcript_id "MSTRG.195590.101"; exon_number "32";
chr8	StringTie	exon	144400924	144401075	1000	-	.	gene_id "MSTRG.195590"; transcript_id "MSTRG.195590.101"; exon_number "33";
chr8	StringTie	exon	144401211	144401291	1000	-	.	gene_id "MSTRG.195590"; transcript_id "MSTRG.195590.101"; exon_number "34";
chr8	StringTie	exon	144401430	144401563	1000	-	.	gene_id "MSTRG.195590"; transcript_id "MSTRG.195590.101"; exon_number "35";
chr8	StringTie	exon	144401646	144401673	1000	-	.	gene_id "MSTRG.195590"; transcript_id "MSTRG.195590.101"; exon_number "36";
chr8	StringTie	exon	144402867	144402990	1000	-	.	gene_id "MSTRG.195590"; transcript_id "MSTRG.195590.101"; exon_number "37";
chr8	StringTie	exon	144405170	144405295	1000	-	.	gene_id "MSTRG.195590"; transcript_id "MSTRG.195590.101"; exon_number "38";
chr8	StringTie	exon	144409015	144409172	1000	-	.	gene_id "MSTRG.195590"; transcript_id "MSTRG.195590.101"; exon_number "39";
chr8	StringTie	exon	144409289	144409430	1000	-	.	gene_id "MSTRG.195590"; transcript_id "MSTRG.195590.101"; exon_number "40";
chr8	StringTie	transcript	144393219	144409478	1000	-	.	gene_id "MSTRG.195590"; transcript_id "MSTRG.195590.102";
chr8	StringTie	exon	144393219	144393365	1000	-	.	gene_id "MSTRG.195590"; transcript_id "MSTRG.195590.102"; exon_number "1";
chr8	StringTie	exon	144393452	144393590	1000	-	.	gene_id "MSTRG.195590"; transcript_id "MSTRG.195590.102"; exon_number "2";
chr8	StringTie	exon	144393667	144393796	1000	-	.	gene_id "MSTRG.195590"; transcript_id "MSTRG.195590.102"; exon_number "3";
chr8	StringTie	exon	144393883	144394038	1000	-	.	gene_id "MSTRG.195590"; transcript_id "MSTRG.195590.102"; exon_number "4";
chr8	StringTie	exon	144394113	144394160	1000	-	.	gene_id "MSTRG.195590"; transcript_id "MSTRG.195590.102"; exon_number "5";
chr8	StringTie	exon	144394234	144394555	1000	-	.	gene_id "MSTRG.195590"; transcript_id "MSTRG.195590.102"; exon_number "6";
chr8	StringTie	exon	144394644	144394796	1000	-	.	gene_id "MSTRG.195590"; transcript_id "MSTRG.195590.102"; exon_number "7";
chr8	StringTie	exon	144394882	144395023	1000	-	.	gene_id "MSTRG.195590"; transcript_id "MSTRG.195590.102"; exon_number "8";
chr8	StringTie	exon	144395098	144395182	1000	-	.	gene_id "MSTRG.195590"; transcript_id "MSTRG.195590.102"; exon_number "9";
chr8	StringTie	exon	144395265	144395355	1000	-	.	gene_id "MSTRG.195590"; transcript_id "MSTRG.195590.102"; exon_number "10";
chr8	StringTie	exon	144395435	144395551	1000	-	.	gene_id "MSTRG.195590"; transcript_id "MSTRG.195590.102"; exon_number "11";
chr8	StringTie	exon	144396348	144396500	1000	-	.	gene_id "MSTRG.195590"; transcript_id "MSTRG.195590.102"; exon_number "12";
chr8	StringTie	exon	144396598	144396741	1000	-	.	gene_id "MSTRG.195590"; transcript_id "MSTRG.195590.102"; exon_number "13";
chr8	StringTie	exon	144396840	144396929	1000	-	.	gene_id "MSTRG.195590"; transcript_id "MSTRG.195590.102"; exon_number "14";
chr8	StringTie	exon	144397207	144397413	1000	-	.	gene_id "MSTRG.195590"; transcript_id "MSTRG.195590.102"; exon_number "15";
chr8	StringTie	exon	144397487	144397661	1000	-	.	gene_id "MSTRG.195590"; transcript_id "MSTRG.195590.102"; exon_number "16";
chr8	StringTie	exon	144397743	144397879	1000	-	.	gene_id "MSTRG.195590"; transcript_id "MSTRG.195590.102"; exon_number "17";
chr8	StringTie	exon	144397954	144398132	1000	-	.	gene_id "MSTRG.195590"; transcript_id "MSTRG.195590.102"; exon_number "18";
chr8	StringTie	exon	144398302	144398443	1000	-	.	gene_id "MSTRG.195590"; transcript_id "MSTRG.195590.102"; exon_number "19";
chr8	StringTie	exon	144398525	144398638	1000	-	.	gene_id "MSTRG.195590"; transcript_id "MSTRG.195590.102"; exon_number "20";
chr8	StringTie	exon	144398779	144398868	1000	-	.	gene_id "MSTRG.195590"; transcript_id "MSTRG.195590.102"; exon_number "21";
chr8	StringTie	exon	144398958	144399038	1000	-	.	gene_id "MSTRG.195590"; transcript_id "MSTRG.195590.102"; exon_number "22";
chr8	StringTie	exon	144399128	144399202	1000	-	.	gene_id "MSTRG.195590"; transcript_id "MSTRG.195590.102"; exon_number "23";
chr8	StringTie	exon	144399276	144399373	1000	-	.	gene_id "MSTRG.195590"; transcript_id "MSTRG.195590.102"; exon_number "24";
chr8	StringTie	exon	144399452	144399503	1000	-	.	gene_id "MSTRG.195590"; transcript_id "MSTRG.195590.102"; exon_number "25";
chr8	StringTie	exon	144399588	144399710	1000	-	.	gene_id "MSTRG.195590"; transcript_id "MSTRG.195590.102"; exon_number "26";
chr8	StringTie	exon	144399781	144399868	1000	-	.	gene_id "MSTRG.195590"; transcript_id "MSTRG.195590.102"; exon_number "27";
chr8	StringTie	exon	144399992	144400085	1000	-	.	gene_id "MSTRG.195590"; transcript_id "MSTRG.195590.102"; exon_number "28";
chr8	StringTie	exon	144400166	144400276	1000	-	.	gene_id "MSTRG.195590"; transcript_id "MSTRG.195590.102"; exon_number "29";
chr8	StringTie	exon	144400354	144400493	1000	-	.	gene_id "MSTRG.195590"; transcript_id "MSTRG.195590.102"; exon_number "30";
chr8	StringTie	exon	144400671	144400817	1000	-	.	gene_id "MSTRG.195590"; transcript_id "MSTRG.195590.102"; exon_number "31";
chr8	StringTie	exon	144400924	144401075	1000	-	.	gene_id "MSTRG.195590"; transcript_id "MSTRG.195590.102"; exon_number "32";
chr8	StringTie	exon	144401211	144401291	1000	-	.	gene_id "MSTRG.195590"; transcript_id "MSTRG.195590.102"; exon_number "33";
chr8	StringTie	exon	144401430	144401563	1000	-	.	gene_id "MSTRG.195590"; transcript_id "MSTRG.195590.102"; exon_number "34";
chr8	StringTie	exon	144401646	144401673	1000	-	.	gene_id "MSTRG.195590"; transcript_id "MSTRG.195590.102"; exon_number "35";
chr8	StringTie	exon	144402867	144402990	1000	-	.	gene_id "MSTRG.195590"; transcript_id "MSTRG.195590.102"; exon_number "36";
chr8	StringTie	exon	144405170	144405295	1000	-	.	gene_id "MSTRG.195590"; transcript_id "MSTRG.195590.102"; exon_number "37";
chr8	StringTie	exon	144409015	144409172	1000	-	.	gene_id "MSTRG.195590"; transcript_id "MSTRG.195590.102"; exon_number "38";
chr8	StringTie	exon	144409289	144409478	1000	-	.	gene_id "MSTRG.195590"; transcript_id "MSTRG.195590.102"; exon_number "39";
chr8	StringTie	transcript	144393220	144420428	1000	-	.	gene_id "MSTRG.195590"; transcript_id "MSTRG.195590.103";
chr8	StringTie	exon	144393220	144393365	1000	-	.	gene_id "MSTRG.195590"; transcript_id "MSTRG.195590.103"; exon_number "1";
chr8	StringTie	exon	144393452	144393590	1000	-	.	gene_id "MSTRG.195590"; transcript_id "MSTRG.195590.103"; exon_number "2";
chr8	StringTie	exon	144393667	144393796	1000	-	.	gene_id "MSTRG.195590"; transcript_id "MSTRG.195590.103"; exon_number "3";
chr8	StringTie	exon	144393883	144394038	1000	-	.	gene_id "MSTRG.195590"; transcript_id "MSTRG.195590.103"; exon_number "4";
chr8	StringTie	exon	144394113	144394160	1000	-	.	gene_id "MSTRG.195590"; transcript_id "MSTRG.195590.103"; exon_number "5";
chr8	StringTie	exon	144394234	144394300	1000	-	.	gene_id "MSTRG.195590"; transcript_id "MSTRG.195590.103"; exon_number "6";
chr8	StringTie	exon	144394379	144394555	1000	-	.	gene_id "MSTRG.195590"; transcript_id "MSTRG.195590.103"; exon_number "7";
chr8	StringTie	exon	144394644	144394796	1000	-	.	gene_id "MSTRG.195590"; transcript_id "MSTRG.195590.103"; exon_number "8";
chr8	StringTie	exon	144394882	144395023	1000	-	.	gene_id "MSTRG.195590"; transcript_id "MSTRG.195590.103"; exon_number "9";
chr8	StringTie	exon	144395098	144395182	1000	-	.	gene_id "MSTRG.195590"; transcript_id "MSTRG.195590.103"; exon_number "10";
chr8	StringTie	exon	144395265	144395355	1000	-	.	gene_id "MSTRG.195590"; transcript_id "MSTRG.195590.103"; exon_number "11";
chr8	StringTie	exon	144395435	144395551	1000	-	.	gene_id "MSTRG.195590"; transcript_id "MSTRG.195590.103"; exon_number "12";
chr8	StringTie	exon	144396348	144396500	1000	-	.	gene_id "MSTRG.195590"; transcript_id "MSTRG.195590.103"; exon_number "13";
chr8	StringTie	exon	144396598	144396741	1000	-	.	gene_id "MSTRG.195590"; transcript_id "MSTRG.195590.103"; exon_number "14";
chr8	StringTie	exon	144396840	144396929	1000	-	.	gene_id "MSTRG.195590"; transcript_id "MSTRG.195590.103"; exon_number "15";
chr8	StringTie	exon	144397207	144397413	1000	-	.	gene_id "MSTRG.195590"; transcript_id "MSTRG.195590.103"; exon_number "16";
chr8	StringTie	exon	144397487	144397661	1000	-	.	gene_id "MSTRG.195590"; transcript_id "MSTRG.195590.103"; exon_number "17";
chr8	StringTie	exon	144397743	144397879	1000	-	.	gene_id "MSTRG.195590"; transcript_id "MSTRG.195590.103"; exon_number "18";
chr8	StringTie	exon	144397954	144398132	1000	-	.	gene_id "MSTRG.195590"; transcript_id "MSTRG.195590.103"; exon_number "19";
chr8	StringTie	exon	144398302	144398443	1000	-	.	gene_id "MSTRG.195590"; transcript_id "MSTRG.195590.103"; exon_number "20";
chr8	StringTie	exon	144398525	144398638	1000	-	.	gene_id "MSTRG.195590"; transcript_id "MSTRG.195590.103"; exon_number "21";
chr8	StringTie	exon	144398779	144398868	1000	-	.	gene_id "MSTRG.195590"; transcript_id "MSTRG.195590.103"; exon_number "22";
chr8	StringTie	exon	144398958	144399038	1000	-	.	gene_id "MSTRG.195590"; transcript_id "MSTRG.195590.103"; exon_number "23";
chr8	StringTie	exon	144399128	144399202	1000	-	.	gene_id "MSTRG.195590"; transcript_id "MSTRG.195590.103"; exon_number "24";
chr8	StringTie	exon	144399276	144399373	1000	-	.	gene_id "MSTRG.195590"; transcript_id "MSTRG.195590.103"; exon_number "25";
chr8	StringTie	exon	144399452	144399503	1000	-	.	gene_id "MSTRG.195590"; transcript_id "MSTRG.195590.103"; exon_number "26";
chr8	StringTie	exon	144399588	144399710	1000	-	.	gene_id "MSTRG.195590"; transcript_id "MSTRG.195590.103"; exon_number "27";
chr8	StringTie	exon	144399781	144399868	1000	-	.	gene_id "MSTRG.195590"; transcript_id "MSTRG.195590.103"; exon_number "28";
chr8	StringTie	exon	144399992	144400085	1000	-	.	gene_id "MSTRG.195590"; transcript_id "MSTRG.195590.103"; exon_number "29";
chr8	StringTie	exon	144400166	144400276	1000	-	.	gene_id "MSTRG.195590"; transcript_id "MSTRG.195590.103"; exon_number "30";
chr8	StringTie	exon	144400354	144400493	1000	-	.	gene_id "MSTRG.195590"; transcript_id "MSTRG.195590.103"; exon_number "31";
chr8	StringTie	exon	144400671	144400817	1000	-	.	gene_id "MSTRG.195590"; transcript_id "MSTRG.195590.103"; exon_number "32";
chr8	StringTie	exon	144400924	144401075	1000	-	.	gene_id "MSTRG.195590"; transcript_id "MSTRG.195590.103"; exon_number "33";
chr8	StringTie	exon	144401211	144401291	1000	-	.	gene_id "MSTRG.195590"; transcript_id "MSTRG.195590.103"; exon_number "34";
chr8	StringTie	exon	144401430	144401563	1000	-	.	gene_id "MSTRG.195590"; transcript_id "MSTRG.195590.103"; exon_number "35";
chr8	StringTie	exon	144401646	144401673	1000	-	.	gene_id "MSTRG.195590"; transcript_id "MSTRG.195590.103"; exon_number "36";
chr8	StringTie	exon	144409015	144409172	1000	-	.	gene_id "MSTRG.195590"; transcript_id "MSTRG.195590.103"; exon_number "37";
chr8	StringTie	exon	144409289	144409921	1000	-	.	gene_id "MSTRG.195590"; transcript_id "MSTRG.195590.103"; exon_number "38";
chr8	StringTie	exon	144412563	144412666	1000	-	.	gene_id "MSTRG.195590"; transcript_id "MSTRG.195590.103"; exon_number "39";
chr8	StringTie	exon	144412759	144412946	1000	-	.	gene_id "MSTRG.195590"; transcript_id "MSTRG.195590.103"; exon_number "40";
chr8	StringTie	exon	144413237	144413389	1000	-	.	gene_id "MSTRG.195590"; transcript_id "MSTRG.195590.103"; exon_number "41";
chr8	StringTie	exon	144413513	144413567	1000	-	.	gene_id "MSTRG.195590"; transcript_id "MSTRG.195590.103"; exon_number "42";
chr8	StringTie	exon	144413750	144413881	1000	-	.	gene_id "MSTRG.195590"; transcript_id "MSTRG.195590.103"; exon_number "43";
chr8	StringTie	exon	144413958	144414095	1000	-	.	gene_id "MSTRG.195590"; transcript_id "MSTRG.195590.103"; exon_number "44";
chr8	StringTie	exon	144414262	144414434	1000	-	.	gene_id "MSTRG.195590"; transcript_id "MSTRG.195590.103"; exon_number "45";
chr8	StringTie	exon	144414725	144414896	1000	-	.	gene_id "MSTRG.195590"; transcript_id "MSTRG.195590.103"; exon_number "46";
chr8	StringTie	exon	144416598	144420428	1000	-	.	gene_id "MSTRG.195590"; transcript_id "MSTRG.195590.103"; exon_number "47";
chr8	StringTie	transcript	144393221	144409410	1000	-	.	gene_id "MSTRG.195590"; transcript_id "MSTRG.195590.104";
chr8	StringTie	exon	144393221	144393365	1000	-	.	gene_id "MSTRG.195590"; transcript_id "MSTRG.195590.104"; exon_number "1";
chr8	StringTie	exon	144393452	144393590	1000	-	.	gene_id "MSTRG.195590"; transcript_id "MSTRG.195590.104"; exon_number "2";
chr8	StringTie	exon	144393667	144393796	1000	-	.	gene_id "MSTRG.195590"; transcript_id "MSTRG.195590.104"; exon_number "3";
chr8	StringTie	exon	144393883	144394038	1000	-	.	gene_id "MSTRG.195590"; transcript_id "MSTRG.195590.104"; exon_number "4";
chr8	StringTie	exon	144394113	144394160	1000	-	.	gene_id "MSTRG.195590"; transcript_id "MSTRG.195590.104"; exon_number "5";
chr8	StringTie	exon	144394348	144394555	1000	-	.	gene_id "MSTRG.195590"; transcript_id "MSTRG.195590.104"; exon_number "6";
chr8	StringTie	exon	144394644	144394796	1000	-	.	gene_id "MSTRG.195590"; transcript_id "MSTRG.195590.104"; exon_number "7";
chr8	StringTie	exon	144394882	144395023	1000	-	.	gene_id "MSTRG.195590"; transcript_id "MSTRG.195590.104"; exon_number "8";
chr8	StringTie	exon	144395098	144395182	1000	-	.	gene_id "MSTRG.195590"; transcript_id "MSTRG.195590.104"; exon_number "9";
chr8	StringTie	exon	144395265	144395355	1000	-	.	gene_id "MSTRG.195590"; transcript_id "MSTRG.195590.104"; exon_number "10";
chr8	StringTie	exon	144395435	144396500	1000	-	.	gene_id "MSTRG.195590"; transcript_id "MSTRG.195590.104"; exon_number "11";
chr8	StringTie	exon	144396598	144396741	1000	-	.	gene_id "MSTRG.195590"; transcript_id "MSTRG.195590.104"; exon_number "12";
chr8	StringTie	exon	144396840	144396929	1000	-	.	gene_id "MSTRG.195590"; transcript_id "MSTRG.195590.104"; exon_number "13";
chr8	StringTie	exon	144397207	144397413	1000	-	.	gene_id "MSTRG.195590"; transcript_id "MSTRG.195590.104"; exon_number "14";
chr8	StringTie	exon	144397487	144397661	1000	-	.	gene_id "MSTRG.195590"; transcript_id "MSTRG.195590.104"; exon_number "15";
chr8	StringTie	exon	144397743	144397879	1000	-	.	gene_id "MSTRG.195590"; transcript_id "MSTRG.195590.104"; exon_number "16";
chr8	StringTie	exon	144397954	144398132	1000	-	.	gene_id "MSTRG.195590"; transcript_id "MSTRG.195590.104"; exon_number "17";
chr8	StringTie	exon	144398302	144398443	1000	-	.	gene_id "MSTRG.195590"; transcript_id "MSTRG.195590.104"; exon_number "18";
chr8	StringTie	exon	144398525	144398638	1000	-	.	gene_id "MSTRG.195590"; transcript_id "MSTRG.195590.104"; exon_number "19";
chr8	StringTie	exon	144398779	144398868	1000	-	.	gene_id "MSTRG.195590"; transcript_id "MSTRG.195590.104"; exon_number "20";
chr8	StringTie	exon	144398958	144399038	1000	-	.	gene_id "MSTRG.195590"; transcript_id "MSTRG.195590.104"; exon_number "21";
chr8	StringTie	exon	144399128	144399202	1000	-	.	gene_id "MSTRG.195590"; transcript_id "MSTRG.195590.104"; exon_number "22";
chr8	StringTie	exon	144399276	144399373	1000	-	.	gene_id "MSTRG.195590"; transcript_id "MSTRG.195590.104"; exon_number "23";
chr8	StringTie	exon	144399452	144399503	1000	-	.	gene_id "MSTRG.195590"; transcript_id "MSTRG.195590.104"; exon_number "24";
chr8	StringTie	exon	144399588	144399710	1000	-	.	gene_id "MSTRG.195590"; transcript_id "MSTRG.195590.104"; exon_number "25";
chr8	StringTie	exon	144399781	144399868	1000	-	.	gene_id "MSTRG.195590"; transcript_id "MSTRG.195590.104"; exon_number "26";
chr8	StringTie	exon	144399992	144400085	1000	-	.	gene_id "MSTRG.195590"; transcript_id "MSTRG.195590.104"; exon_number "27";
chr8	StringTie	exon	144400166	144400276	1000	-	.	gene_id "MSTRG.195590"; transcript_id "MSTRG.195590.104"; exon_number "28";
chr8	StringTie	exon	144400354	144400493	1000	-	.	gene_id "MSTRG.195590"; transcript_id "MSTRG.195590.104"; exon_number "29";
chr8	StringTie	exon	144400671	144400817	1000	-	.	gene_id "MSTRG.195590"; transcript_id "MSTRG.195590.104"; exon_number "30";
chr8	StringTie	exon	144400924	144401075	1000	-	.	gene_id "MSTRG.195590"; transcript_id "MSTRG.195590.104"; exon_number "31";
chr8	StringTie	exon	144401211	144401291	1000	-	.	gene_id "MSTRG.195590"; transcript_id "MSTRG.195590.104"; exon_number "32";
chr8	StringTie	exon	144401430	144401563	1000	-	.	gene_id "MSTRG.195590"; transcript_id "MSTRG.195590.104"; exon_number "33";
chr8	StringTie	exon	144401646	144401673	1000	-	.	gene_id "MSTRG.195590"; transcript_id "MSTRG.195590.104"; exon_number "34";
chr8	StringTie	exon	144409015	144409172	1000	-	.	gene_id "MSTRG.195590"; transcript_id "MSTRG.195590.104"; exon_number "35";
chr8	StringTie	exon	144409289	144409410	1000	-	.	gene_id "MSTRG.195590"; transcript_id "MSTRG.195590.104"; exon_number "36";
chr8	StringTie	transcript	144393222	144409488	1000	-	.	gene_id "MSTRG.195590"; transcript_id "MSTRG.195590.105";
chr8	StringTie	exon	144393222	144393365	1000	-	.	gene_id "MSTRG.195590"; transcript_id "MSTRG.195590.105"; exon_number "1";
chr8	StringTie	exon	144393452	144393590	1000	-	.	gene_id "MSTRG.195590"; transcript_id "MSTRG.195590.105"; exon_number "2";
chr8	StringTie	exon	144393667	144393796	1000	-	.	gene_id "MSTRG.195590"; transcript_id "MSTRG.195590.105"; exon_number "3";
chr8	StringTie	exon	144393883	144394160	1000	-	.	gene_id "MSTRG.195590"; transcript_id "MSTRG.195590.105"; exon_number "4";
chr8	StringTie	exon	144394234	144394300	1000	-	.	gene_id "MSTRG.195590"; transcript_id "MSTRG.195590.105"; exon_number "5";
chr8	StringTie	exon	144394388	144394555	1000	-	.	gene_id "MSTRG.195590"; transcript_id "MSTRG.195590.105"; exon_number "6";
chr8	StringTie	exon	144394644	144394796	1000	-	.	gene_id "MSTRG.195590"; transcript_id "MSTRG.195590.105"; exon_number "7";
chr8	StringTie	exon	144397351	144397413	1000	-	.	gene_id "MSTRG.195590"; transcript_id "MSTRG.195590.105"; exon_number "8";
chr8	StringTie	exon	144397487	144397661	1000	-	.	gene_id "MSTRG.195590"; transcript_id "MSTRG.195590.105"; exon_number "9";
chr8	StringTie	exon	144397743	144397879	1000	-	.	gene_id "MSTRG.195590"; transcript_id "MSTRG.195590.105"; exon_number "10";
chr8	StringTie	exon	144397954	144398132	1000	-	.	gene_id "MSTRG.195590"; transcript_id "MSTRG.195590.105"; exon_number "11";
chr8	StringTie	exon	144398302	144398443	1000	-	.	gene_id "MSTRG.195590"; transcript_id "MSTRG.195590.105"; exon_number "12";
chr8	StringTie	exon	144398525	144398638	1000	-	.	gene_id "MSTRG.195590"; transcript_id "MSTRG.195590.105"; exon_number "13";
chr8	StringTie	exon	144398779	144398868	1000	-	.	gene_id "MSTRG.195590"; transcript_id "MSTRG.195590.105"; exon_number "14";
chr8	StringTie	exon	144398958	144399038	1000	-	.	gene_id "MSTRG.195590"; transcript_id "MSTRG.195590.105"; exon_number "15";
chr8	StringTie	exon	144399128	144399202	1000	-	.	gene_id "MSTRG.195590"; transcript_id "MSTRG.195590.105"; exon_number "16";
chr8	StringTie	exon	144399276	144399373	1000	-	.	gene_id "MSTRG.195590"; transcript_id "MSTRG.195590.105"; exon_number "17";
chr8	StringTie	exon	144399452	144399503	1000	-	.	gene_id "MSTRG.195590"; transcript_id "MSTRG.195590.105"; exon_number "18";
chr8	StringTie	exon	144399588	144399710	1000	-	.	gene_id "MSTRG.195590"; transcript_id "MSTRG.195590.105"; exon_number "19";
chr8	StringTie	exon	144399781	144399868	1000	-	.	gene_id "MSTRG.195590"; transcript_id "MSTRG.195590.105"; exon_number "20";
chr8	StringTie	exon	144399992	144400085	1000	-	.	gene_id "MSTRG.195590"; transcript_id "MSTRG.195590.105"; exon_number "21";
chr8	StringTie	exon	144400166	144400276	1000	-	.	gene_id "MSTRG.195590"; transcript_id "MSTRG.195590.105"; exon_number "22";
chr8	StringTie	exon	144400354	144400493	1000	-	.	gene_id "MSTRG.195590"; transcript_id "MSTRG.195590.105"; exon_number "23";
chr8	StringTie	exon	144400671	144400817	1000	-	.	gene_id "MSTRG.195590"; transcript_id "MSTRG.195590.105"; exon_number "24";
chr8	StringTie	exon	144400924	144401075	1000	-	.	gene_id "MSTRG.195590"; transcript_id "MSTRG.195590.105"; exon_number "25";
chr8	StringTie	exon	144401211	144401291	1000	-	.	gene_id "MSTRG.195590"; transcript_id "MSTRG.195590.105"; exon_number "26";
chr8	StringTie	exon	144401430	144401563	1000	-	.	gene_id "MSTRG.195590"; transcript_id "MSTRG.195590.105"; exon_number "27";
chr8	StringTie	exon	144401646	144401673	1000	-	.	gene_id "MSTRG.195590"; transcript_id "MSTRG.195590.105"; exon_number "28";
chr8	StringTie	exon	144409015	144409172	1000	-	.	gene_id "MSTRG.195590"; transcript_id "MSTRG.195590.105"; exon_number "29";
chr8	StringTie	exon	144409289	144409488	1000	-	.	gene_id "MSTRG.195590"; transcript_id "MSTRG.195590.105"; exon_number "30";
chr8	StringTie	transcript	144393222	144419505	1000	-	.	gene_id "MSTRG.195590"; transcript_id "MSTRG.195590.106";
chr8	StringTie	exon	144393222	144393365	1000	-	.	gene_id "MSTRG.195590"; transcript_id "MSTRG.195590.106"; exon_number "1";
chr8	StringTie	exon	144393452	144393590	1000	-	.	gene_id "MSTRG.195590"; transcript_id "MSTRG.195590.106"; exon_number "2";
chr8	StringTie	exon	144393667	144393796	1000	-	.	gene_id "MSTRG.195590"; transcript_id "MSTRG.195590.106"; exon_number "3";
chr8	StringTie	exon	144393883	144394038	1000	-	.	gene_id "MSTRG.195590"; transcript_id "MSTRG.195590.106"; exon_number "4";
chr8	StringTie	exon	144394113	144394160	1000	-	.	gene_id "MSTRG.195590"; transcript_id "MSTRG.195590.106"; exon_number "5";
chr8	StringTie	exon	144394234	144394300	1000	-	.	gene_id "MSTRG.195590"; transcript_id "MSTRG.195590.106"; exon_number "6";
chr8	StringTie	exon	144394379	144394555	1000	-	.	gene_id "MSTRG.195590"; transcript_id "MSTRG.195590.106"; exon_number "7";
chr8	StringTie	exon	144394644	144394796	1000	-	.	gene_id "MSTRG.195590"; transcript_id "MSTRG.195590.106"; exon_number "8";
chr8	StringTie	exon	144394882	144395023	1000	-	.	gene_id "MSTRG.195590"; transcript_id "MSTRG.195590.106"; exon_number "9";
chr8	StringTie	exon	144395098	144395182	1000	-	.	gene_id "MSTRG.195590"; transcript_id "MSTRG.195590.106"; exon_number "10";
chr8	StringTie	exon	144395265	144395355	1000	-	.	gene_id "MSTRG.195590"; transcript_id "MSTRG.195590.106"; exon_number "11";
chr8	StringTie	exon	144395435	144396500	1000	-	.	gene_id "MSTRG.195590"; transcript_id "MSTRG.195590.106"; exon_number "12";
chr8	StringTie	exon	144396598	144396741	1000	-	.	gene_id "MSTRG.195590"; transcript_id "MSTRG.195590.106"; exon_number "13";
chr8	StringTie	exon	144396840	144396929	1000	-	.	gene_id "MSTRG.195590"; transcript_id "MSTRG.195590.106"; exon_number "14";
chr8	StringTie	exon	144397207	144397413	1000	-	.	gene_id "MSTRG.195590"; transcript_id "MSTRG.195590.106"; exon_number "15";
chr8	StringTie	exon	144397487	144397661	1000	-	.	gene_id "MSTRG.195590"; transcript_id "MSTRG.195590.106"; exon_number "16";
chr8	StringTie	exon	144397743	144397879	1000	-	.	gene_id "MSTRG.195590"; transcript_id "MSTRG.195590.106"; exon_number "17";
chr8	StringTie	exon	144397954	144398132	1000	-	.	gene_id "MSTRG.195590"; transcript_id "MSTRG.195590.106"; exon_number "18";
chr8	StringTie	exon	144398302	144398443	1000	-	.	gene_id "MSTRG.195590"; transcript_id "MSTRG.195590.106"; exon_number "19";
chr8	StringTie	exon	144398525	144398638	1000	-	.	gene_id "MSTRG.195590"; transcript_id "MSTRG.195590.106"; exon_number "20";
chr8	StringTie	exon	144398779	144398868	1000	-	.	gene_id "MSTRG.195590"; transcript_id "MSTRG.195590.106"; exon_number "21";
chr8	StringTie	exon	144398958	144399038	1000	-	.	gene_id "MSTRG.195590"; transcript_id "MSTRG.195590.106"; exon_number "22";
chr8	StringTie	exon	144399128	144399202	1000	-	.	gene_id "MSTRG.195590"; transcript_id "MSTRG.195590.106"; exon_number "23";
chr8	StringTie	exon	144399276	144399373	1000	-	.	gene_id "MSTRG.195590"; transcript_id "MSTRG.195590.106"; exon_number "24";
chr8	StringTie	exon	144399452	144399503	1000	-	.	gene_id "MSTRG.195590"; transcript_id "MSTRG.195590.106"; exon_number "25";
chr8	StringTie	exon	144399588	144399710	1000	-	.	gene_id "MSTRG.195590"; transcript_id "MSTRG.195590.106"; exon_number "26";
chr8	StringTie	exon	144399781	144399868	1000	-	.	gene_id "MSTRG.195590"; transcript_id "MSTRG.195590.106"; exon_number "27";
chr8	StringTie	exon	144399992	144400085	1000	-	.	gene_id "MSTRG.195590"; transcript_id "MSTRG.195590.106"; exon_number "28";
chr8	StringTie	exon	144400166	144400276	1000	-	.	gene_id "MSTRG.195590"; transcript_id "MSTRG.195590.106"; exon_number "29";
chr8	StringTie	exon	144400354	144400493	1000	-	.	gene_id "MSTRG.195590"; transcript_id "MSTRG.195590.106"; exon_number "30";
chr8	StringTie	exon	144400671	144400817	1000	-	.	gene_id "MSTRG.195590"; transcript_id "MSTRG.195590.106"; exon_number "31";
chr8	StringTie	exon	144400924	144401075	1000	-	.	gene_id "MSTRG.195590"; transcript_id "MSTRG.195590.106"; exon_number "32";
chr8	StringTie	exon	144401211	144401291	1000	-	.	gene_id "MSTRG.195590"; transcript_id "MSTRG.195590.106"; exon_number "33";
chr8	StringTie	exon	144401430	144401563	1000	-	.	gene_id "MSTRG.195590"; transcript_id "MSTRG.195590.106"; exon_number "34";
chr8	StringTie	exon	144401646	144401673	1000	-	.	gene_id "MSTRG.195590"; transcript_id "MSTRG.195590.106"; exon_number "35";
chr8	StringTie	exon	144402867	144402990	1000	-	.	gene_id "MSTRG.195590"; transcript_id "MSTRG.195590.106"; exon_number "36";
chr8	StringTie	exon	144405170	144405295	1000	-	.	gene_id "MSTRG.195590"; transcript_id "MSTRG.195590.106"; exon_number "37";
chr8	StringTie	exon	144409015	144409619	1000	-	.	gene_id "MSTRG.195590"; transcript_id "MSTRG.195590.106"; exon_number "38";
chr8	StringTie	exon	144409859	144409921	1000	-	.	gene_id "MSTRG.195590"; transcript_id "MSTRG.195590.106"; exon_number "39";
chr8	StringTie	exon	144412563	144412666	1000	-	.	gene_id "MSTRG.195590"; transcript_id "MSTRG.195590.106"; exon_number "40";
chr8	StringTie	exon	144412759	144412946	1000	-	.	gene_id "MSTRG.195590"; transcript_id "MSTRG.195590.106"; exon_number "41";
chr8	StringTie	exon	144413237	144413389	1000	-	.	gene_id "MSTRG.195590"; transcript_id "MSTRG.195590.106"; exon_number "42";
chr8	StringTie	exon	144413513	144413567	1000	-	.	gene_id "MSTRG.195590"; transcript_id "MSTRG.195590.106"; exon_number "43";
chr8	StringTie	exon	144413750	144413881	1000	-	.	gene_id "MSTRG.195590"; transcript_id "MSTRG.195590.106"; exon_number "44";
chr8	StringTie	exon	144413958	144414095	1000	-	.	gene_id "MSTRG.195590"; transcript_id "MSTRG.195590.106"; exon_number "45";
chr8	StringTie	exon	144414262	144414434	1000	-	.	gene_id "MSTRG.195590"; transcript_id "MSTRG.195590.106"; exon_number "46";
chr8	StringTie	exon	144414725	144414896	1000	-	.	gene_id "MSTRG.195590"; transcript_id "MSTRG.195590.106"; exon_number "47";
chr8	StringTie	exon	144414974	144415110	1000	-	.	gene_id "MSTRG.195590"; transcript_id "MSTRG.195590.106"; exon_number "48";
chr8	StringTie	exon	144415227	144415419	1000	-	.	gene_id "MSTRG.195590"; transcript_id "MSTRG.195590.106"; exon_number "49";
chr8	StringTie	exon	144416598	144419505	1000	-	.	gene_id "MSTRG.195590"; transcript_id "MSTRG.195590.106"; exon_number "50";
chr8	StringTie	transcript	144393223	144417067	1000	-	.	gene_id "MSTRG.195590"; transcript_id "MSTRG.195590.107";
chr8	StringTie	exon	144393223	144393365	1000	-	.	gene_id "MSTRG.195590"; transcript_id "MSTRG.195590.107"; exon_number "1";
chr8	StringTie	exon	144393452	144393590	1000	-	.	gene_id "MSTRG.195590"; transcript_id "MSTRG.195590.107"; exon_number "2";
chr8	StringTie	exon	144393667	144393796	1000	-	.	gene_id "MSTRG.195590"; transcript_id "MSTRG.195590.107"; exon_number "3";
chr8	StringTie	exon	144393883	144394038	1000	-	.	gene_id "MSTRG.195590"; transcript_id "MSTRG.195590.107"; exon_number "4";
chr8	StringTie	exon	144394113	144394160	1000	-	.	gene_id "MSTRG.195590"; transcript_id "MSTRG.195590.107"; exon_number "5";
chr8	StringTie	exon	144394234	144394300	1000	-	.	gene_id "MSTRG.195590"; transcript_id "MSTRG.195590.107"; exon_number "6";
chr8	StringTie	exon	144394379	144394555	1000	-	.	gene_id "MSTRG.195590"; transcript_id "MSTRG.195590.107"; exon_number "7";
chr8	StringTie	exon	144394644	144394796	1000	-	.	gene_id "MSTRG.195590"; transcript_id "MSTRG.195590.107"; exon_number "8";
chr8	StringTie	exon	144394882	144395023	1000	-	.	gene_id "MSTRG.195590"; transcript_id "MSTRG.195590.107"; exon_number "9";
chr8	StringTie	exon	144395098	144395182	1000	-	.	gene_id "MSTRG.195590"; transcript_id "MSTRG.195590.107"; exon_number "10";
chr8	StringTie	exon	144395265	144395355	1000	-	.	gene_id "MSTRG.195590"; transcript_id "MSTRG.195590.107"; exon_number "11";
chr8	StringTie	exon	144395435	144395551	1000	-	.	gene_id "MSTRG.195590"; transcript_id "MSTRG.195590.107"; exon_number "12";
chr8	StringTie	exon	144396348	144396500	1000	-	.	gene_id "MSTRG.195590"; transcript_id "MSTRG.195590.107"; exon_number "13";
chr8	StringTie	exon	144396598	144396741	1000	-	.	gene_id "MSTRG.195590"; transcript_id "MSTRG.195590.107"; exon_number "14";
chr8	StringTie	exon	144396840	144396929	1000	-	.	gene_id "MSTRG.195590"; transcript_id "MSTRG.195590.107"; exon_number "15";
chr8	StringTie	exon	144397207	144397413	1000	-	.	gene_id "MSTRG.195590"; transcript_id "MSTRG.195590.107"; exon_number "16";
chr8	StringTie	exon	144397487	144397661	1000	-	.	gene_id "MSTRG.195590"; transcript_id "MSTRG.195590.107"; exon_number "17";
chr8	StringTie	exon	144397743	144397879	1000	-	.	gene_id "MSTRG.195590"; transcript_id "MSTRG.195590.107"; exon_number "18";
chr8	StringTie	exon	144397954	144398132	1000	-	.	gene_id "MSTRG.195590"; transcript_id "MSTRG.195590.107"; exon_number "19";
chr8	StringTie	exon	144398302	144398443	1000	-	.	gene_id "MSTRG.195590"; transcript_id "MSTRG.195590.107"; exon_number "20";
chr8	StringTie	exon	144398525	144398638	1000	-	.	gene_id "MSTRG.195590"; transcript_id "MSTRG.195590.107"; exon_number "21";
chr8	StringTie	exon	144398779	144398868	1000	-	.	gene_id "MSTRG.195590"; transcript_id "MSTRG.195590.107"; exon_number "22";
chr8	StringTie	exon	144398958	144399038	1000	-	.	gene_id "MSTRG.195590"; transcript_id "MSTRG.195590.107"; exon_number "23";
chr8	StringTie	exon	144399128	144399202	1000	-	.	gene_id "MSTRG.195590"; transcript_id "MSTRG.195590.107"; exon_number "24";
chr8	StringTie	exon	144399276	144399373	1000	-	.	gene_id "MSTRG.195590"; transcript_id "MSTRG.195590.107"; exon_number "25";
chr8	StringTie	exon	144399452	144399503	1000	-	.	gene_id "MSTRG.195590"; transcript_id "MSTRG.195590.107"; exon_number "26";
chr8	StringTie	exon	144399588	144399710	1000	-	.	gene_id "MSTRG.195590"; transcript_id "MSTRG.195590.107"; exon_number "27";
chr8	StringTie	exon	144399781	144399868	1000	-	.	gene_id "MSTRG.195590"; transcript_id "MSTRG.195590.107"; exon_number "28";
chr8	StringTie	exon	144399992	144400085	1000	-	.	gene_id "MSTRG.195590"; transcript_id "MSTRG.195590.107"; exon_number "29";
chr8	StringTie	exon	144400166	144400276	1000	-	.	gene_id "MSTRG.195590"; transcript_id "MSTRG.195590.107"; exon_number "30";
chr8	StringTie	exon	144400354	144400493	1000	-	.	gene_id "MSTRG.195590"; transcript_id "MSTRG.195590.107"; exon_number "31";
chr8	StringTie	exon	144400671	144400817	1000	-	.	gene_id "MSTRG.195590"; transcript_id "MSTRG.195590.107"; exon_number "32";
chr8	StringTie	exon	144400924	144401075	1000	-	.	gene_id "MSTRG.195590"; transcript_id "MSTRG.195590.107"; exon_number "33";
chr8	StringTie	exon	144401211	144401291	1000	-	.	gene_id "MSTRG.195590"; transcript_id "MSTRG.195590.107"; exon_number "34";
chr8	StringTie	exon	144401430	144401563	1000	-	.	gene_id "MSTRG.195590"; transcript_id "MSTRG.195590.107"; exon_number "35";
chr8	StringTie	exon	144401646	144401673	1000	-	.	gene_id "MSTRG.195590"; transcript_id "MSTRG.195590.107"; exon_number "36";
chr8	StringTie	exon	144409015	144409172	1000	-	.	gene_id "MSTRG.195590"; transcript_id "MSTRG.195590.107"; exon_number "37";
chr8	StringTie	exon	144409289	144409921	1000	-	.	gene_id "MSTRG.195590"; transcript_id "MSTRG.195590.107"; exon_number "38";
chr8	StringTie	exon	144412563	144412666	1000	-	.	gene_id "MSTRG.195590"; transcript_id "MSTRG.195590.107"; exon_number "39";
chr8	StringTie	exon	144412759	144412946	1000	-	.	gene_id "MSTRG.195590"; transcript_id "MSTRG.195590.107"; exon_number "40";
chr8	StringTie	exon	144413237	144413389	1000	-	.	gene_id "MSTRG.195590"; transcript_id "MSTRG.195590.107"; exon_number "41";
chr8	StringTie	exon	144413513	144413567	1000	-	.	gene_id "MSTRG.195590"; transcript_id "MSTRG.195590.107"; exon_number "42";
chr8	StringTie	exon	144413750	144413881	1000	-	.	gene_id "MSTRG.195590"; transcript_id "MSTRG.195590.107"; exon_number "43";
chr8	StringTie	exon	144413958	144414095	1000	-	.	gene_id "MSTRG.195590"; transcript_id "MSTRG.195590.107"; exon_number "44";
chr8	StringTie	exon	144414262	144414434	1000	-	.	gene_id "MSTRG.195590"; transcript_id "MSTRG.195590.107"; exon_number "45";
chr8	StringTie	exon	144414725	144414791	1000	-	.	gene_id "MSTRG.195590"; transcript_id "MSTRG.195590.107"; exon_number "46";
chr8	StringTie	exon	144414974	144415110	1000	-	.	gene_id "MSTRG.195590"; transcript_id "MSTRG.195590.107"; exon_number "47";
chr8	StringTie	exon	144415227	144415419	1000	-	.	gene_id "MSTRG.195590"; transcript_id "MSTRG.195590.107"; exon_number "48";
chr8	StringTie	exon	144416598	144417067	1000	-	.	gene_id "MSTRG.195590"; transcript_id "MSTRG.195590.107"; exon_number "49";
chr8	StringTie	transcript	144393223	144409374	1000	-	.	gene_id "MSTRG.195590"; transcript_id "MSTRG.195590.108";
chr8	StringTie	exon	144393223	144393365	1000	-	.	gene_id "MSTRG.195590"; transcript_id "MSTRG.195590.108"; exon_number "1";
chr8	StringTie	exon	144393452	144393590	1000	-	.	gene_id "MSTRG.195590"; transcript_id "MSTRG.195590.108"; exon_number "2";
chr8	StringTie	exon	144393667	144393796	1000	-	.	gene_id "MSTRG.195590"; transcript_id "MSTRG.195590.108"; exon_number "3";
chr8	StringTie	exon	144393883	144394038	1000	-	.	gene_id "MSTRG.195590"; transcript_id "MSTRG.195590.108"; exon_number "4";
chr8	StringTie	exon	144394113	144394160	1000	-	.	gene_id "MSTRG.195590"; transcript_id "MSTRG.195590.108"; exon_number "5";
chr8	StringTie	exon	144394234	144394300	1000	-	.	gene_id "MSTRG.195590"; transcript_id "MSTRG.195590.108"; exon_number "6";
chr8	StringTie	exon	144394388	144394555	1000	-	.	gene_id "MSTRG.195590"; transcript_id "MSTRG.195590.108"; exon_number "7";
chr8	StringTie	exon	144394644	144394796	1000	-	.	gene_id "MSTRG.195590"; transcript_id "MSTRG.195590.108"; exon_number "8";
chr8	StringTie	exon	144394882	144395023	1000	-	.	gene_id "MSTRG.195590"; transcript_id "MSTRG.195590.108"; exon_number "9";
chr8	StringTie	exon	144395098	144395182	1000	-	.	gene_id "MSTRG.195590"; transcript_id "MSTRG.195590.108"; exon_number "10";
chr8	StringTie	exon	144395265	144395355	1000	-	.	gene_id "MSTRG.195590"; transcript_id "MSTRG.195590.108"; exon_number "11";
chr8	StringTie	exon	144395435	144395551	1000	-	.	gene_id "MSTRG.195590"; transcript_id "MSTRG.195590.108"; exon_number "12";
chr8	StringTie	exon	144396348	144396500	1000	-	.	gene_id "MSTRG.195590"; transcript_id "MSTRG.195590.108"; exon_number "13";
chr8	StringTie	exon	144396598	144396741	1000	-	.	gene_id "MSTRG.195590"; transcript_id "MSTRG.195590.108"; exon_number "14";
chr8	StringTie	exon	144396840	144396929	1000	-	.	gene_id "MSTRG.195590"; transcript_id "MSTRG.195590.108"; exon_number "15";
chr8	StringTie	exon	144397207	144397413	1000	-	.	gene_id "MSTRG.195590"; transcript_id "MSTRG.195590.108"; exon_number "16";
chr8	StringTie	exon	144397487	144397653	1000	-	.	gene_id "MSTRG.195590"; transcript_id "MSTRG.195590.108"; exon_number "17";
chr8	StringTie	exon	144397743	144397879	1000	-	.	gene_id "MSTRG.195590"; transcript_id "MSTRG.195590.108"; exon_number "18";
chr8	StringTie	exon	144397954	144398132	1000	-	.	gene_id "MSTRG.195590"; transcript_id "MSTRG.195590.108"; exon_number "19";
chr8	StringTie	exon	144398302	144398443	1000	-	.	gene_id "MSTRG.195590"; transcript_id "MSTRG.195590.108"; exon_number "20";
chr8	StringTie	exon	144398525	144398638	1000	-	.	gene_id "MSTRG.195590"; transcript_id "MSTRG.195590.108"; exon_number "21";
chr8	StringTie	exon	144398779	144398868	1000	-	.	gene_id "MSTRG.195590"; transcript_id "MSTRG.195590.108"; exon_number "22";
chr8	StringTie	exon	144398958	144399038	1000	-	.	gene_id "MSTRG.195590"; transcript_id "MSTRG.195590.108"; exon_number "23";
chr8	StringTie	exon	144399128	144399202	1000	-	.	gene_id "MSTRG.195590"; transcript_id "MSTRG.195590.108"; exon_number "24";
chr8	StringTie	exon	144399276	144399373	1000	-	.	gene_id "MSTRG.195590"; transcript_id "MSTRG.195590.108"; exon_number "25";
chr8	StringTie	exon	144399452	144399503	1000	-	.	gene_id "MSTRG.195590"; transcript_id "MSTRG.195590.108"; exon_number "26";
chr8	StringTie	exon	144399588	144399710	1000	-	.	gene_id "MSTRG.195590"; transcript_id "MSTRG.195590.108"; exon_number "27";
chr8	StringTie	exon	144399781	144399868	1000	-	.	gene_id "MSTRG.195590"; transcript_id "MSTRG.195590.108"; exon_number "28";
chr8	StringTie	exon	144399992	144400085	1000	-	.	gene_id "MSTRG.195590"; transcript_id "MSTRG.195590.108"; exon_number "29";
chr8	StringTie	exon	144400166	144400276	1000	-	.	gene_id "MSTRG.195590"; transcript_id "MSTRG.195590.108"; exon_number "30";
chr8	StringTie	exon	144400354	144400493	1000	-	.	gene_id "MSTRG.195590"; transcript_id "MSTRG.195590.108"; exon_number "31";
chr8	StringTie	exon	144400671	144400832	1000	-	.	gene_id "MSTRG.195590"; transcript_id "MSTRG.195590.108"; exon_number "32";
chr8	StringTie	exon	144400924	144401075	1000	-	.	gene_id "MSTRG.195590"; transcript_id "MSTRG.195590.108"; exon_number "33";
chr8	StringTie	exon	144401211	144401291	1000	-	.	gene_id "MSTRG.195590"; transcript_id "MSTRG.195590.108"; exon_number "34";
chr8	StringTie	exon	144401430	144401563	1000	-	.	gene_id "MSTRG.195590"; transcript_id "MSTRG.195590.108"; exon_number "35";
chr8	StringTie	exon	144401646	144401673	1000	-	.	gene_id "MSTRG.195590"; transcript_id "MSTRG.195590.108"; exon_number "36";
chr8	StringTie	exon	144402867	144402990	1000	-	.	gene_id "MSTRG.195590"; transcript_id "MSTRG.195590.108"; exon_number "37";
chr8	StringTie	exon	144405170	144405295	1000	-	.	gene_id "MSTRG.195590"; transcript_id "MSTRG.195590.108"; exon_number "38";
chr8	StringTie	exon	144409015	144409172	1000	-	.	gene_id "MSTRG.195590"; transcript_id "MSTRG.195590.108"; exon_number "39";
chr8	StringTie	exon	144409289	144409374	1000	-	.	gene_id "MSTRG.195590"; transcript_id "MSTRG.195590.108"; exon_number "40";
chr8	StringTie	transcript	144393225	144409473	1000	-	.	gene_id "MSTRG.195590"; transcript_id "MSTRG.195590.109";
chr8	StringTie	exon	144393225	144393365	1000	-	.	gene_id "MSTRG.195590"; transcript_id "MSTRG.195590.109"; exon_number "1";
chr8	StringTie	exon	144393452	144393590	1000	-	.	gene_id "MSTRG.195590"; transcript_id "MSTRG.195590.109"; exon_number "2";
chr8	StringTie	exon	144393667	144393796	1000	-	.	gene_id "MSTRG.195590"; transcript_id "MSTRG.195590.109"; exon_number "3";
chr8	StringTie	exon	144393883	144394038	1000	-	.	gene_id "MSTRG.195590"; transcript_id "MSTRG.195590.109"; exon_number "4";
chr8	StringTie	exon	144394113	144394160	1000	-	.	gene_id "MSTRG.195590"; transcript_id "MSTRG.195590.109"; exon_number "5";
chr8	StringTie	exon	144394234	144394300	1000	-	.	gene_id "MSTRG.195590"; transcript_id "MSTRG.195590.109"; exon_number "6";
chr8	StringTie	exon	144394379	144394555	1000	-	.	gene_id "MSTRG.195590"; transcript_id "MSTRG.195590.109"; exon_number "7";
chr8	StringTie	exon	144394644	144394796	1000	-	.	gene_id "MSTRG.195590"; transcript_id "MSTRG.195590.109"; exon_number "8";
chr8	StringTie	exon	144394882	144395023	1000	-	.	gene_id "MSTRG.195590"; transcript_id "MSTRG.195590.109"; exon_number "9";
chr8	StringTie	exon	144395098	144395182	1000	-	.	gene_id "MSTRG.195590"; transcript_id "MSTRG.195590.109"; exon_number "10";
chr8	StringTie	exon	144395265	144395335	1000	-	.	gene_id "MSTRG.195590"; transcript_id "MSTRG.195590.109"; exon_number "11";
chr8	StringTie	exon	144395435	144395551	1000	-	.	gene_id "MSTRG.195590"; transcript_id "MSTRG.195590.109"; exon_number "12";
chr8	StringTie	exon	144396348	144396500	1000	-	.	gene_id "MSTRG.195590"; transcript_id "MSTRG.195590.109"; exon_number "13";
chr8	StringTie	exon	144396598	144396741	1000	-	.	gene_id "MSTRG.195590"; transcript_id "MSTRG.195590.109"; exon_number "14";
chr8	StringTie	exon	144396840	144396929	1000	-	.	gene_id "MSTRG.195590"; transcript_id "MSTRG.195590.109"; exon_number "15";
chr8	StringTie	exon	144397207	144397413	1000	-	.	gene_id "MSTRG.195590"; transcript_id "MSTRG.195590.109"; exon_number "16";
chr8	StringTie	exon	144397487	144397661	1000	-	.	gene_id "MSTRG.195590"; transcript_id "MSTRG.195590.109"; exon_number "17";
chr8	StringTie	exon	144397743	144397879	1000	-	.	gene_id "MSTRG.195590"; transcript_id "MSTRG.195590.109"; exon_number "18";
chr8	StringTie	exon	144397954	144398132	1000	-	.	gene_id "MSTRG.195590"; transcript_id "MSTRG.195590.109"; exon_number "19";
chr8	StringTie	exon	144398302	144398443	1000	-	.	gene_id "MSTRG.195590"; transcript_id "MSTRG.195590.109"; exon_number "20";
chr8	StringTie	exon	144398525	144398638	1000	-	.	gene_id "MSTRG.195590"; transcript_id "MSTRG.195590.109"; exon_number "21";
chr8	StringTie	exon	144398779	144398868	1000	-	.	gene_id "MSTRG.195590"; transcript_id "MSTRG.195590.109"; exon_number "22";
chr8	StringTie	exon	144398958	144399038	1000	-	.	gene_id "MSTRG.195590"; transcript_id "MSTRG.195590.109"; exon_number "23";
chr8	StringTie	exon	144399128	144399202	1000	-	.	gene_id "MSTRG.195590"; transcript_id "MSTRG.195590.109"; exon_number "24";
chr8	StringTie	exon	144399276	144399373	1000	-	.	gene_id "MSTRG.195590"; transcript_id "MSTRG.195590.109"; exon_number "25";
chr8	StringTie	exon	144399452	144399868	1000	-	.	gene_id "MSTRG.195590"; transcript_id "MSTRG.195590.109"; exon_number "26";
chr8	StringTie	exon	144399992	144400085	1000	-	.	gene_id "MSTRG.195590"; transcript_id "MSTRG.195590.109"; exon_number "27";
chr8	StringTie	exon	144400166	144400276	1000	-	.	gene_id "MSTRG.195590"; transcript_id "MSTRG.195590.109"; exon_number "28";
chr8	StringTie	exon	144400354	144400493	1000	-	.	gene_id "MSTRG.195590"; transcript_id "MSTRG.195590.109"; exon_number "29";
chr8	StringTie	exon	144400671	144400817	1000	-	.	gene_id "MSTRG.195590"; transcript_id "MSTRG.195590.109"; exon_number "30";
chr8	StringTie	exon	144400924	144401075	1000	-	.	gene_id "MSTRG.195590"; transcript_id "MSTRG.195590.109"; exon_number "31";
chr8	StringTie	exon	144401211	144401291	1000	-	.	gene_id "MSTRG.195590"; transcript_id "MSTRG.195590.109"; exon_number "32";
chr8	StringTie	exon	144401430	144401563	1000	-	.	gene_id "MSTRG.195590"; transcript_id "MSTRG.195590.109"; exon_number "33";
chr8	StringTie	exon	144401646	144401673	1000	-	.	gene_id "MSTRG.195590"; transcript_id "MSTRG.195590.109"; exon_number "34";
chr8	StringTie	exon	144402867	144402990	1000	-	.	gene_id "MSTRG.195590"; transcript_id "MSTRG.195590.109"; exon_number "35";
chr8	StringTie	exon	144405165	144405295	1000	-	.	gene_id "MSTRG.195590"; transcript_id "MSTRG.195590.109"; exon_number "36";
chr8	StringTie	exon	144409015	144409172	1000	-	.	gene_id "MSTRG.195590"; transcript_id "MSTRG.195590.109"; exon_number "37";
chr8	StringTie	exon	144409289	144409473	1000	-	.	gene_id "MSTRG.195590"; transcript_id "MSTRG.195590.109"; exon_number "38";
chr8	StringTie	transcript	144393123	144444519	1000	-	.	gene_id "MSTRG.195590"; transcript_id "MSTRG.195590.11";
chr8	StringTie	exon	144393123	144393365	1000	-	.	gene_id "MSTRG.195590"; transcript_id "MSTRG.195590.11"; exon_number "1";
chr8	StringTie	exon	144393452	144393590	1000	-	.	gene_id "MSTRG.195590"; transcript_id "MSTRG.195590.11"; exon_number "2";
chr8	StringTie	exon	144393667	144393796	1000	-	.	gene_id "MSTRG.195590"; transcript_id "MSTRG.195590.11"; exon_number "3";
chr8	StringTie	exon	144393883	144394038	1000	-	.	gene_id "MSTRG.195590"; transcript_id "MSTRG.195590.11"; exon_number "4";
chr8	StringTie	exon	144394113	144394160	1000	-	.	gene_id "MSTRG.195590"; transcript_id "MSTRG.195590.11"; exon_number "5";
chr8	StringTie	exon	144394234	144394300	1000	-	.	gene_id "MSTRG.195590"; transcript_id "MSTRG.195590.11"; exon_number "6";
chr8	StringTie	exon	144394379	144394555	1000	-	.	gene_id "MSTRG.195590"; transcript_id "MSTRG.195590.11"; exon_number "7";
chr8	StringTie	exon	144394644	144394796	1000	-	.	gene_id "MSTRG.195590"; transcript_id "MSTRG.195590.11"; exon_number "8";
chr8	StringTie	exon	144394882	144395023	1000	-	.	gene_id "MSTRG.195590"; transcript_id "MSTRG.195590.11"; exon_number "9";
chr8	StringTie	exon	144395098	144395182	1000	-	.	gene_id "MSTRG.195590"; transcript_id "MSTRG.195590.11"; exon_number "10";
chr8	StringTie	exon	144395265	144395355	1000	-	.	gene_id "MSTRG.195590"; transcript_id "MSTRG.195590.11"; exon_number "11";
chr8	StringTie	exon	144395435	144395551	1000	-	.	gene_id "MSTRG.195590"; transcript_id "MSTRG.195590.11"; exon_number "12";
chr8	StringTie	exon	144396348	144396500	1000	-	.	gene_id "MSTRG.195590"; transcript_id "MSTRG.195590.11"; exon_number "13";
chr8	StringTie	exon	144396598	144396741	1000	-	.	gene_id "MSTRG.195590"; transcript_id "MSTRG.195590.11"; exon_number "14";
chr8	StringTie	exon	144396840	144396929	1000	-	.	gene_id "MSTRG.195590"; transcript_id "MSTRG.195590.11"; exon_number "15";
chr8	StringTie	exon	144397207	144397413	1000	-	.	gene_id "MSTRG.195590"; transcript_id "MSTRG.195590.11"; exon_number "16";
chr8	StringTie	exon	144397487	144397661	1000	-	.	gene_id "MSTRG.195590"; transcript_id "MSTRG.195590.11"; exon_number "17";
chr8	StringTie	exon	144397743	144397879	1000	-	.	gene_id "MSTRG.195590"; transcript_id "MSTRG.195590.11"; exon_number "18";
chr8	StringTie	exon	144397954	144398132	1000	-	.	gene_id "MSTRG.195590"; transcript_id "MSTRG.195590.11"; exon_number "19";
chr8	StringTie	exon	144398302	144398443	1000	-	.	gene_id "MSTRG.195590"; transcript_id "MSTRG.195590.11"; exon_number "20";
chr8	StringTie	exon	144398525	144398638	1000	-	.	gene_id "MSTRG.195590"; transcript_id "MSTRG.195590.11"; exon_number "21";
chr8	StringTie	exon	144398779	144398868	1000	-	.	gene_id "MSTRG.195590"; transcript_id "MSTRG.195590.11"; exon_number "22";
chr8	StringTie	exon	144398958	144399038	1000	-	.	gene_id "MSTRG.195590"; transcript_id "MSTRG.195590.11"; exon_number "23";
chr8	StringTie	exon	144399128	144399202	1000	-	.	gene_id "MSTRG.195590"; transcript_id "MSTRG.195590.11"; exon_number "24";
chr8	StringTie	exon	144399276	144399373	1000	-	.	gene_id "MSTRG.195590"; transcript_id "MSTRG.195590.11"; exon_number "25";
chr8	StringTie	exon	144399452	144399503	1000	-	.	gene_id "MSTRG.195590"; transcript_id "MSTRG.195590.11"; exon_number "26";
chr8	StringTie	exon	144399588	144399710	1000	-	.	gene_id "MSTRG.195590"; transcript_id "MSTRG.195590.11"; exon_number "27";
chr8	StringTie	exon	144399781	144399868	1000	-	.	gene_id "MSTRG.195590"; transcript_id "MSTRG.195590.11"; exon_number "28";
chr8	StringTie	exon	144399992	144400085	1000	-	.	gene_id "MSTRG.195590"; transcript_id "MSTRG.195590.11"; exon_number "29";
chr8	StringTie	exon	144400166	144400276	1000	-	.	gene_id "MSTRG.195590"; transcript_id "MSTRG.195590.11"; exon_number "30";
chr8	StringTie	exon	144400354	144400493	1000	-	.	gene_id "MSTRG.195590"; transcript_id "MSTRG.195590.11"; exon_number "31";
chr8	StringTie	exon	144400671	144400817	1000	-	.	gene_id "MSTRG.195590"; transcript_id "MSTRG.195590.11"; exon_number "32";
chr8	StringTie	exon	144400924	144401075	1000	-	.	gene_id "MSTRG.195590"; transcript_id "MSTRG.195590.11"; exon_number "33";
chr8	StringTie	exon	144401211	144401291	1000	-	.	gene_id "MSTRG.195590"; transcript_id "MSTRG.195590.11"; exon_number "34";
chr8	StringTie	exon	144401430	144401563	1000	-	.	gene_id "MSTRG.195590"; transcript_id "MSTRG.195590.11"; exon_number "35";
chr8	StringTie	exon	144401646	144401673	1000	-	.	gene_id "MSTRG.195590"; transcript_id "MSTRG.195590.11"; exon_number "36";
chr8	StringTie	exon	144402867	144402990	1000	-	.	gene_id "MSTRG.195590"; transcript_id "MSTRG.195590.11"; exon_number "37";
chr8	StringTie	exon	144409015	144409172	1000	-	.	gene_id "MSTRG.195590"; transcript_id "MSTRG.195590.11"; exon_number "38";
chr8	StringTie	exon	144409289	144409921	1000	-	.	gene_id "MSTRG.195590"; transcript_id "MSTRG.195590.11"; exon_number "39";
chr8	StringTie	exon	144412563	144412666	1000	-	.	gene_id "MSTRG.195590"; transcript_id "MSTRG.195590.11"; exon_number "40";
chr8	StringTie	exon	144412759	144412946	1000	-	.	gene_id "MSTRG.195590"; transcript_id "MSTRG.195590.11"; exon_number "41";
chr8	StringTie	exon	144413237	144413389	1000	-	.	gene_id "MSTRG.195590"; transcript_id "MSTRG.195590.11"; exon_number "42";
chr8	StringTie	exon	144413513	144413567	1000	-	.	gene_id "MSTRG.195590"; transcript_id "MSTRG.195590.11"; exon_number "43";
chr8	StringTie	exon	144413750	144419882	1000	-	.	gene_id "MSTRG.195590"; transcript_id "MSTRG.195590.11"; exon_number "44";
chr8	StringTie	exon	144438471	144438560	1000	-	.	gene_id "MSTRG.195590"; transcript_id "MSTRG.195590.11"; exon_number "45";
chr8	StringTie	exon	144438653	144438735	1000	-	.	gene_id "MSTRG.195590"; transcript_id "MSTRG.195590.11"; exon_number "46";
chr8	StringTie	exon	144440021	144440210	1000	-	.	gene_id "MSTRG.195590"; transcript_id "MSTRG.195590.11"; exon_number "47";
chr8	StringTie	exon	144440351	144442151	1000	-	.	gene_id "MSTRG.195590"; transcript_id "MSTRG.195590.11"; exon_number "48";
chr8	StringTie	exon	144442241	144442412	1000	-	.	gene_id "MSTRG.195590"; transcript_id "MSTRG.195590.11"; exon_number "49";
chr8	StringTie	exon	144442677	144443321	1000	-	.	gene_id "MSTRG.195590"; transcript_id "MSTRG.195590.11"; exon_number "50";
chr8	StringTie	exon	144443882	144444024	1000	-	.	gene_id "MSTRG.195590"; transcript_id "MSTRG.195590.11"; exon_number "51";
chr8	StringTie	exon	144444180	144444275	1000	-	.	gene_id "MSTRG.195590"; transcript_id "MSTRG.195590.11"; exon_number "52";
chr8	StringTie	exon	144444390	144444519	1000	-	.	gene_id "MSTRG.195590"; transcript_id "MSTRG.195590.11"; exon_number "53";
chr8	StringTie	transcript	144393226	144409432	1000	-	.	gene_id "MSTRG.195590"; transcript_id "MSTRG.195590.110";
chr8	StringTie	exon	144393226	144393365	1000	-	.	gene_id "MSTRG.195590"; transcript_id "MSTRG.195590.110"; exon_number "1";
chr8	StringTie	exon	144393452	144393590	1000	-	.	gene_id "MSTRG.195590"; transcript_id "MSTRG.195590.110"; exon_number "2";
chr8	StringTie	exon	144393667	144393796	1000	-	.	gene_id "MSTRG.195590"; transcript_id "MSTRG.195590.110"; exon_number "3";
chr8	StringTie	exon	144393883	144394038	1000	-	.	gene_id "MSTRG.195590"; transcript_id "MSTRG.195590.110"; exon_number "4";
chr8	StringTie	exon	144394113	144394160	1000	-	.	gene_id "MSTRG.195590"; transcript_id "MSTRG.195590.110"; exon_number "5";
chr8	StringTie	exon	144394234	144394300	1000	-	.	gene_id "MSTRG.195590"; transcript_id "MSTRG.195590.110"; exon_number "6";
chr8	StringTie	exon	144394379	144394555	1000	-	.	gene_id "MSTRG.195590"; transcript_id "MSTRG.195590.110"; exon_number "7";
chr8	StringTie	exon	144394644	144394796	1000	-	.	gene_id "MSTRG.195590"; transcript_id "MSTRG.195590.110"; exon_number "8";
chr8	StringTie	exon	144394882	144395023	1000	-	.	gene_id "MSTRG.195590"; transcript_id "MSTRG.195590.110"; exon_number "9";
chr8	StringTie	exon	144395098	144395182	1000	-	.	gene_id "MSTRG.195590"; transcript_id "MSTRG.195590.110"; exon_number "10";
chr8	StringTie	exon	144395265	144395355	1000	-	.	gene_id "MSTRG.195590"; transcript_id "MSTRG.195590.110"; exon_number "11";
chr8	StringTie	exon	144395435	144395551	1000	-	.	gene_id "MSTRG.195590"; transcript_id "MSTRG.195590.110"; exon_number "12";
chr8	StringTie	exon	144396348	144396500	1000	-	.	gene_id "MSTRG.195590"; transcript_id "MSTRG.195590.110"; exon_number "13";
chr8	StringTie	exon	144396598	144396741	1000	-	.	gene_id "MSTRG.195590"; transcript_id "MSTRG.195590.110"; exon_number "14";
chr8	StringTie	exon	144396840	144396929	1000	-	.	gene_id "MSTRG.195590"; transcript_id "MSTRG.195590.110"; exon_number "15";
chr8	StringTie	exon	144397207	144397413	1000	-	.	gene_id "MSTRG.195590"; transcript_id "MSTRG.195590.110"; exon_number "16";
chr8	StringTie	exon	144397487	144397653	1000	-	.	gene_id "MSTRG.195590"; transcript_id "MSTRG.195590.110"; exon_number "17";
chr8	StringTie	exon	144397743	144397879	1000	-	.	gene_id "MSTRG.195590"; transcript_id "MSTRG.195590.110"; exon_number "18";
chr8	StringTie	exon	144397954	144398132	1000	-	.	gene_id "MSTRG.195590"; transcript_id "MSTRG.195590.110"; exon_number "19";
chr8	StringTie	exon	144398302	144398443	1000	-	.	gene_id "MSTRG.195590"; transcript_id "MSTRG.195590.110"; exon_number "20";
chr8	StringTie	exon	144398525	144398638	1000	-	.	gene_id "MSTRG.195590"; transcript_id "MSTRG.195590.110"; exon_number "21";
chr8	StringTie	exon	144398779	144398868	1000	-	.	gene_id "MSTRG.195590"; transcript_id "MSTRG.195590.110"; exon_number "22";
chr8	StringTie	exon	144398958	144399038	1000	-	.	gene_id "MSTRG.195590"; transcript_id "MSTRG.195590.110"; exon_number "23";
chr8	StringTie	exon	144399128	144399202	1000	-	.	gene_id "MSTRG.195590"; transcript_id "MSTRG.195590.110"; exon_number "24";
chr8	StringTie	exon	144399276	144399373	1000	-	.	gene_id "MSTRG.195590"; transcript_id "MSTRG.195590.110"; exon_number "25";
chr8	StringTie	exon	144399452	144399503	1000	-	.	gene_id "MSTRG.195590"; transcript_id "MSTRG.195590.110"; exon_number "26";
chr8	StringTie	exon	144399588	144399710	1000	-	.	gene_id "MSTRG.195590"; transcript_id "MSTRG.195590.110"; exon_number "27";
chr8	StringTie	exon	144399781	144399868	1000	-	.	gene_id "MSTRG.195590"; transcript_id "MSTRG.195590.110"; exon_number "28";
chr8	StringTie	exon	144399992	144400085	1000	-	.	gene_id "MSTRG.195590"; transcript_id "MSTRG.195590.110"; exon_number "29";
chr8	StringTie	exon	144400166	144400276	1000	-	.	gene_id "MSTRG.195590"; transcript_id "MSTRG.195590.110"; exon_number "30";
chr8	StringTie	exon	144400354	144400493	1000	-	.	gene_id "MSTRG.195590"; transcript_id "MSTRG.195590.110"; exon_number "31";
chr8	StringTie	exon	144400671	144400817	1000	-	.	gene_id "MSTRG.195590"; transcript_id "MSTRG.195590.110"; exon_number "32";
chr8	StringTie	exon	144400924	144401075	1000	-	.	gene_id "MSTRG.195590"; transcript_id "MSTRG.195590.110"; exon_number "33";
chr8	StringTie	exon	144401211	144401291	1000	-	.	gene_id "MSTRG.195590"; transcript_id "MSTRG.195590.110"; exon_number "34";
chr8	StringTie	exon	144401430	144401563	1000	-	.	gene_id "MSTRG.195590"; transcript_id "MSTRG.195590.110"; exon_number "35";
chr8	StringTie	exon	144401646	144401673	1000	-	.	gene_id "MSTRG.195590"; transcript_id "MSTRG.195590.110"; exon_number "36";
chr8	StringTie	exon	144402867	144402990	1000	-	.	gene_id "MSTRG.195590"; transcript_id "MSTRG.195590.110"; exon_number "37";
chr8	StringTie	exon	144405170	144405295	1000	-	.	gene_id "MSTRG.195590"; transcript_id "MSTRG.195590.110"; exon_number "38";
chr8	StringTie	exon	144409015	144409172	1000	-	.	gene_id "MSTRG.195590"; transcript_id "MSTRG.195590.110"; exon_number "39";
chr8	StringTie	exon	144409289	144409432	1000	-	.	gene_id "MSTRG.195590"; transcript_id "MSTRG.195590.110"; exon_number "40";
chr8	StringTie	transcript	144393226	144409462	1000	-	.	gene_id "MSTRG.195590"; transcript_id "MSTRG.195590.111";
chr8	StringTie	exon	144393226	144393365	1000	-	.	gene_id "MSTRG.195590"; transcript_id "MSTRG.195590.111"; exon_number "1";
chr8	StringTie	exon	144393452	144393590	1000	-	.	gene_id "MSTRG.195590"; transcript_id "MSTRG.195590.111"; exon_number "2";
chr8	StringTie	exon	144393667	144393796	1000	-	.	gene_id "MSTRG.195590"; transcript_id "MSTRG.195590.111"; exon_number "3";
chr8	StringTie	exon	144393883	144394038	1000	-	.	gene_id "MSTRG.195590"; transcript_id "MSTRG.195590.111"; exon_number "4";
chr8	StringTie	exon	144394113	144394160	1000	-	.	gene_id "MSTRG.195590"; transcript_id "MSTRG.195590.111"; exon_number "5";
chr8	StringTie	exon	144394234	144394300	1000	-	.	gene_id "MSTRG.195590"; transcript_id "MSTRG.195590.111"; exon_number "6";
chr8	StringTie	exon	144394379	144394555	1000	-	.	gene_id "MSTRG.195590"; transcript_id "MSTRG.195590.111"; exon_number "7";
chr8	StringTie	exon	144394644	144394796	1000	-	.	gene_id "MSTRG.195590"; transcript_id "MSTRG.195590.111"; exon_number "8";
chr8	StringTie	exon	144394882	144395023	1000	-	.	gene_id "MSTRG.195590"; transcript_id "MSTRG.195590.111"; exon_number "9";
chr8	StringTie	exon	144395098	144395182	1000	-	.	gene_id "MSTRG.195590"; transcript_id "MSTRG.195590.111"; exon_number "10";
chr8	StringTie	exon	144395265	144395335	1000	-	.	gene_id "MSTRG.195590"; transcript_id "MSTRG.195590.111"; exon_number "11";
chr8	StringTie	exon	144395435	144396500	1000	-	.	gene_id "MSTRG.195590"; transcript_id "MSTRG.195590.111"; exon_number "12";
chr8	StringTie	exon	144396598	144396741	1000	-	.	gene_id "MSTRG.195590"; transcript_id "MSTRG.195590.111"; exon_number "13";
chr8	StringTie	exon	144396840	144396929	1000	-	.	gene_id "MSTRG.195590"; transcript_id "MSTRG.195590.111"; exon_number "14";
chr8	StringTie	exon	144397207	144397413	1000	-	.	gene_id "MSTRG.195590"; transcript_id "MSTRG.195590.111"; exon_number "15";
chr8	StringTie	exon	144397487	144397661	1000	-	.	gene_id "MSTRG.195590"; transcript_id "MSTRG.195590.111"; exon_number "16";
chr8	StringTie	exon	144397743	144397879	1000	-	.	gene_id "MSTRG.195590"; transcript_id "MSTRG.195590.111"; exon_number "17";
chr8	StringTie	exon	144397954	144398132	1000	-	.	gene_id "MSTRG.195590"; transcript_id "MSTRG.195590.111"; exon_number "18";
chr8	StringTie	exon	144398302	144398443	1000	-	.	gene_id "MSTRG.195590"; transcript_id "MSTRG.195590.111"; exon_number "19";
chr8	StringTie	exon	144398525	144398638	1000	-	.	gene_id "MSTRG.195590"; transcript_id "MSTRG.195590.111"; exon_number "20";
chr8	StringTie	exon	144398779	144398868	1000	-	.	gene_id "MSTRG.195590"; transcript_id "MSTRG.195590.111"; exon_number "21";
chr8	StringTie	exon	144398958	144399038	1000	-	.	gene_id "MSTRG.195590"; transcript_id "MSTRG.195590.111"; exon_number "22";
chr8	StringTie	exon	144399128	144399202	1000	-	.	gene_id "MSTRG.195590"; transcript_id "MSTRG.195590.111"; exon_number "23";
chr8	StringTie	exon	144399276	144399373	1000	-	.	gene_id "MSTRG.195590"; transcript_id "MSTRG.195590.111"; exon_number "24";
chr8	StringTie	exon	144399452	144399868	1000	-	.	gene_id "MSTRG.195590"; transcript_id "MSTRG.195590.111"; exon_number "25";
chr8	StringTie	exon	144399992	144400085	1000	-	.	gene_id "MSTRG.195590"; transcript_id "MSTRG.195590.111"; exon_number "26";
chr8	StringTie	exon	144400166	144400276	1000	-	.	gene_id "MSTRG.195590"; transcript_id "MSTRG.195590.111"; exon_number "27";
chr8	StringTie	exon	144400354	144400493	1000	-	.	gene_id "MSTRG.195590"; transcript_id "MSTRG.195590.111"; exon_number "28";
chr8	StringTie	exon	144400671	144400817	1000	-	.	gene_id "MSTRG.195590"; transcript_id "MSTRG.195590.111"; exon_number "29";
chr8	StringTie	exon	144400924	144401075	1000	-	.	gene_id "MSTRG.195590"; transcript_id "MSTRG.195590.111"; exon_number "30";
chr8	StringTie	exon	144401211	144401291	1000	-	.	gene_id "MSTRG.195590"; transcript_id "MSTRG.195590.111"; exon_number "31";
chr8	StringTie	exon	144401430	144401563	1000	-	.	gene_id "MSTRG.195590"; transcript_id "MSTRG.195590.111"; exon_number "32";
chr8	StringTie	exon	144401646	144401673	1000	-	.	gene_id "MSTRG.195590"; transcript_id "MSTRG.195590.111"; exon_number "33";
chr8	StringTie	exon	144402867	144402990	1000	-	.	gene_id "MSTRG.195590"; transcript_id "MSTRG.195590.111"; exon_number "34";
chr8	StringTie	exon	144405165	144405295	1000	-	.	gene_id "MSTRG.195590"; transcript_id "MSTRG.195590.111"; exon_number "35";
chr8	StringTie	exon	144409015	144409172	1000	-	.	gene_id "MSTRG.195590"; transcript_id "MSTRG.195590.111"; exon_number "36";
chr8	StringTie	exon	144409289	144409462	1000	-	.	gene_id "MSTRG.195590"; transcript_id "MSTRG.195590.111"; exon_number "37";
chr8	StringTie	transcript	144393226	144409431	1000	-	.	gene_id "MSTRG.195590"; transcript_id "MSTRG.195590.112";
chr8	StringTie	exon	144393226	144393365	1000	-	.	gene_id "MSTRG.195590"; transcript_id "MSTRG.195590.112"; exon_number "1";
chr8	StringTie	exon	144393452	144393590	1000	-	.	gene_id "MSTRG.195590"; transcript_id "MSTRG.195590.112"; exon_number "2";
chr8	StringTie	exon	144393667	144393796	1000	-	.	gene_id "MSTRG.195590"; transcript_id "MSTRG.195590.112"; exon_number "3";
chr8	StringTie	exon	144393883	144394160	1000	-	.	gene_id "MSTRG.195590"; transcript_id "MSTRG.195590.112"; exon_number "4";
chr8	StringTie	exon	144394234	144394300	1000	-	.	gene_id "MSTRG.195590"; transcript_id "MSTRG.195590.112"; exon_number "5";
chr8	StringTie	exon	144394379	144394555	1000	-	.	gene_id "MSTRG.195590"; transcript_id "MSTRG.195590.112"; exon_number "6";
chr8	StringTie	exon	144394644	144394796	1000	-	.	gene_id "MSTRG.195590"; transcript_id "MSTRG.195590.112"; exon_number "7";
chr8	StringTie	exon	144394882	144395023	1000	-	.	gene_id "MSTRG.195590"; transcript_id "MSTRG.195590.112"; exon_number "8";
chr8	StringTie	exon	144395098	144395182	1000	-	.	gene_id "MSTRG.195590"; transcript_id "MSTRG.195590.112"; exon_number "9";
chr8	StringTie	exon	144395265	144395355	1000	-	.	gene_id "MSTRG.195590"; transcript_id "MSTRG.195590.112"; exon_number "10";
chr8	StringTie	exon	144395435	144396500	1000	-	.	gene_id "MSTRG.195590"; transcript_id "MSTRG.195590.112"; exon_number "11";
chr8	StringTie	exon	144396598	144396741	1000	-	.	gene_id "MSTRG.195590"; transcript_id "MSTRG.195590.112"; exon_number "12";
chr8	StringTie	exon	144396840	144396929	1000	-	.	gene_id "MSTRG.195590"; transcript_id "MSTRG.195590.112"; exon_number "13";
chr8	StringTie	exon	144397207	144397413	1000	-	.	gene_id "MSTRG.195590"; transcript_id "MSTRG.195590.112"; exon_number "14";
chr8	StringTie	exon	144397487	144397661	1000	-	.	gene_id "MSTRG.195590"; transcript_id "MSTRG.195590.112"; exon_number "15";
chr8	StringTie	exon	144397743	144397876	1000	-	.	gene_id "MSTRG.195590"; transcript_id "MSTRG.195590.112"; exon_number "16";
chr8	StringTie	exon	144397954	144398132	1000	-	.	gene_id "MSTRG.195590"; transcript_id "MSTRG.195590.112"; exon_number "17";
chr8	StringTie	exon	144398302	144398443	1000	-	.	gene_id "MSTRG.195590"; transcript_id "MSTRG.195590.112"; exon_number "18";
chr8	StringTie	exon	144398525	144398638	1000	-	.	gene_id "MSTRG.195590"; transcript_id "MSTRG.195590.112"; exon_number "19";
chr8	StringTie	exon	144398779	144398868	1000	-	.	gene_id "MSTRG.195590"; transcript_id "MSTRG.195590.112"; exon_number "20";
chr8	StringTie	exon	144398958	144399038	1000	-	.	gene_id "MSTRG.195590"; transcript_id "MSTRG.195590.112"; exon_number "21";
chr8	StringTie	exon	144399128	144399202	1000	-	.	gene_id "MSTRG.195590"; transcript_id "MSTRG.195590.112"; exon_number "22";
chr8	StringTie	exon	144399276	144399373	1000	-	.	gene_id "MSTRG.195590"; transcript_id "MSTRG.195590.112"; exon_number "23";
chr8	StringTie	exon	144399452	144399503	1000	-	.	gene_id "MSTRG.195590"; transcript_id "MSTRG.195590.112"; exon_number "24";
chr8	StringTie	exon	144399588	144399710	1000	-	.	gene_id "MSTRG.195590"; transcript_id "MSTRG.195590.112"; exon_number "25";
chr8	StringTie	exon	144399781	144399868	1000	-	.	gene_id "MSTRG.195590"; transcript_id "MSTRG.195590.112"; exon_number "26";
chr8	StringTie	exon	144399992	144400085	1000	-	.	gene_id "MSTRG.195590"; transcript_id "MSTRG.195590.112"; exon_number "27";
chr8	StringTie	exon	144400166	144400276	1000	-	.	gene_id "MSTRG.195590"; transcript_id "MSTRG.195590.112"; exon_number "28";
chr8	StringTie	exon	144400354	144400493	1000	-	.	gene_id "MSTRG.195590"; transcript_id "MSTRG.195590.112"; exon_number "29";
chr8	StringTie	exon	144400671	144400817	1000	-	.	gene_id "MSTRG.195590"; transcript_id "MSTRG.195590.112"; exon_number "30";
chr8	StringTie	exon	144400924	144401075	1000	-	.	gene_id "MSTRG.195590"; transcript_id "MSTRG.195590.112"; exon_number "31";
chr8	StringTie	exon	144401211	144401291	1000	-	.	gene_id "MSTRG.195590"; transcript_id "MSTRG.195590.112"; exon_number "32";
chr8	StringTie	exon	144401430	144401563	1000	-	.	gene_id "MSTRG.195590"; transcript_id "MSTRG.195590.112"; exon_number "33";
chr8	StringTie	exon	144401646	144401673	1000	-	.	gene_id "MSTRG.195590"; transcript_id "MSTRG.195590.112"; exon_number "34";
chr8	StringTie	exon	144402867	144402990	1000	-	.	gene_id "MSTRG.195590"; transcript_id "MSTRG.195590.112"; exon_number "35";
chr8	StringTie	exon	144405165	144405295	1000	-	.	gene_id "MSTRG.195590"; transcript_id "MSTRG.195590.112"; exon_number "36";
chr8	StringTie	exon	144409015	144409172	1000	-	.	gene_id "MSTRG.195590"; transcript_id "MSTRG.195590.112"; exon_number "37";
chr8	StringTie	exon	144409289	144409431	1000	-	.	gene_id "MSTRG.195590"; transcript_id "MSTRG.195590.112"; exon_number "38";
chr8	StringTie	transcript	144393226	144409374	1000	-	.	gene_id "MSTRG.195590"; transcript_id "MSTRG.195590.113";
chr8	StringTie	exon	144393226	144393365	1000	-	.	gene_id "MSTRG.195590"; transcript_id "MSTRG.195590.113"; exon_number "1";
chr8	StringTie	exon	144393452	144393590	1000	-	.	gene_id "MSTRG.195590"; transcript_id "MSTRG.195590.113"; exon_number "2";
chr8	StringTie	exon	144393667	144393796	1000	-	.	gene_id "MSTRG.195590"; transcript_id "MSTRG.195590.113"; exon_number "3";
chr8	StringTie	exon	144393883	144394038	1000	-	.	gene_id "MSTRG.195590"; transcript_id "MSTRG.195590.113"; exon_number "4";
chr8	StringTie	exon	144394113	144394160	1000	-	.	gene_id "MSTRG.195590"; transcript_id "MSTRG.195590.113"; exon_number "5";
chr8	StringTie	exon	144394234	144394300	1000	-	.	gene_id "MSTRG.195590"; transcript_id "MSTRG.195590.113"; exon_number "6";
chr8	StringTie	exon	144394379	144394555	1000	-	.	gene_id "MSTRG.195590"; transcript_id "MSTRG.195590.113"; exon_number "7";
chr8	StringTie	exon	144394644	144394796	1000	-	.	gene_id "MSTRG.195590"; transcript_id "MSTRG.195590.113"; exon_number "8";
chr8	StringTie	exon	144394882	144395023	1000	-	.	gene_id "MSTRG.195590"; transcript_id "MSTRG.195590.113"; exon_number "9";
chr8	StringTie	exon	144395098	144395182	1000	-	.	gene_id "MSTRG.195590"; transcript_id "MSTRG.195590.113"; exon_number "10";
chr8	StringTie	exon	144395265	144395355	1000	-	.	gene_id "MSTRG.195590"; transcript_id "MSTRG.195590.113"; exon_number "11";
chr8	StringTie	exon	144395435	144396500	1000	-	.	gene_id "MSTRG.195590"; transcript_id "MSTRG.195590.113"; exon_number "12";
chr8	StringTie	exon	144396598	144396741	1000	-	.	gene_id "MSTRG.195590"; transcript_id "MSTRG.195590.113"; exon_number "13";
chr8	StringTie	exon	144396840	144396929	1000	-	.	gene_id "MSTRG.195590"; transcript_id "MSTRG.195590.113"; exon_number "14";
chr8	StringTie	exon	144397207	144397413	1000	-	.	gene_id "MSTRG.195590"; transcript_id "MSTRG.195590.113"; exon_number "15";
chr8	StringTie	exon	144397487	144397653	1000	-	.	gene_id "MSTRG.195590"; transcript_id "MSTRG.195590.113"; exon_number "16";
chr8	StringTie	exon	144397743	144397879	1000	-	.	gene_id "MSTRG.195590"; transcript_id "MSTRG.195590.113"; exon_number "17";
chr8	StringTie	exon	144397954	144398132	1000	-	.	gene_id "MSTRG.195590"; transcript_id "MSTRG.195590.113"; exon_number "18";
chr8	StringTie	exon	144398302	144398434	1000	-	.	gene_id "MSTRG.195590"; transcript_id "MSTRG.195590.113"; exon_number "19";
chr8	StringTie	exon	144398525	144398638	1000	-	.	gene_id "MSTRG.195590"; transcript_id "MSTRG.195590.113"; exon_number "20";
chr8	StringTie	exon	144398779	144398868	1000	-	.	gene_id "MSTRG.195590"; transcript_id "MSTRG.195590.113"; exon_number "21";
chr8	StringTie	exon	144398958	144399038	1000	-	.	gene_id "MSTRG.195590"; transcript_id "MSTRG.195590.113"; exon_number "22";
chr8	StringTie	exon	144399128	144399202	1000	-	.	gene_id "MSTRG.195590"; transcript_id "MSTRG.195590.113"; exon_number "23";
chr8	StringTie	exon	144399276	144399373	1000	-	.	gene_id "MSTRG.195590"; transcript_id "MSTRG.195590.113"; exon_number "24";
chr8	StringTie	exon	144399452	144399503	1000	-	.	gene_id "MSTRG.195590"; transcript_id "MSTRG.195590.113"; exon_number "25";
chr8	StringTie	exon	144399588	144399710	1000	-	.	gene_id "MSTRG.195590"; transcript_id "MSTRG.195590.113"; exon_number "26";
chr8	StringTie	exon	144399781	144399868	1000	-	.	gene_id "MSTRG.195590"; transcript_id "MSTRG.195590.113"; exon_number "27";
chr8	StringTie	exon	144399992	144400085	1000	-	.	gene_id "MSTRG.195590"; transcript_id "MSTRG.195590.113"; exon_number "28";
chr8	StringTie	exon	144400166	144400276	1000	-	.	gene_id "MSTRG.195590"; transcript_id "MSTRG.195590.113"; exon_number "29";
chr8	StringTie	exon	144400354	144400493	1000	-	.	gene_id "MSTRG.195590"; transcript_id "MSTRG.195590.113"; exon_number "30";
chr8	StringTie	exon	144400671	144400817	1000	-	.	gene_id "MSTRG.195590"; transcript_id "MSTRG.195590.113"; exon_number "31";
chr8	StringTie	exon	144400924	144401075	1000	-	.	gene_id "MSTRG.195590"; transcript_id "MSTRG.195590.113"; exon_number "32";
chr8	StringTie	exon	144401211	144401291	1000	-	.	gene_id "MSTRG.195590"; transcript_id "MSTRG.195590.113"; exon_number "33";
chr8	StringTie	exon	144401430	144401563	1000	-	.	gene_id "MSTRG.195590"; transcript_id "MSTRG.195590.113"; exon_number "34";
chr8	StringTie	exon	144401646	144401673	1000	-	.	gene_id "MSTRG.195590"; transcript_id "MSTRG.195590.113"; exon_number "35";
chr8	StringTie	exon	144402867	144402990	1000	-	.	gene_id "MSTRG.195590"; transcript_id "MSTRG.195590.113"; exon_number "36";
chr8	StringTie	exon	144409015	144409172	1000	-	.	gene_id "MSTRG.195590"; transcript_id "MSTRG.195590.113"; exon_number "37";
chr8	StringTie	exon	144409289	144409374	1000	-	.	gene_id "MSTRG.195590"; transcript_id "MSTRG.195590.113"; exon_number "38";
chr8	StringTie	transcript	144393226	144409441	1000	-	.	gene_id "MSTRG.195590"; transcript_id "MSTRG.195590.114";
chr8	StringTie	exon	144393226	144393365	1000	-	.	gene_id "MSTRG.195590"; transcript_id "MSTRG.195590.114"; exon_number "1";
chr8	StringTie	exon	144393452	144393590	1000	-	.	gene_id "MSTRG.195590"; transcript_id "MSTRG.195590.114"; exon_number "2";
chr8	StringTie	exon	144393667	144393796	1000	-	.	gene_id "MSTRG.195590"; transcript_id "MSTRG.195590.114"; exon_number "3";
chr8	StringTie	exon	144393883	144394038	1000	-	.	gene_id "MSTRG.195590"; transcript_id "MSTRG.195590.114"; exon_number "4";
chr8	StringTie	exon	144394113	144394160	1000	-	.	gene_id "MSTRG.195590"; transcript_id "MSTRG.195590.114"; exon_number "5";
chr8	StringTie	exon	144394234	144394300	1000	-	.	gene_id "MSTRG.195590"; transcript_id "MSTRG.195590.114"; exon_number "6";
chr8	StringTie	exon	144394379	144394555	1000	-	.	gene_id "MSTRG.195590"; transcript_id "MSTRG.195590.114"; exon_number "7";
chr8	StringTie	exon	144394644	144394796	1000	-	.	gene_id "MSTRG.195590"; transcript_id "MSTRG.195590.114"; exon_number "8";
chr8	StringTie	exon	144394882	144395023	1000	-	.	gene_id "MSTRG.195590"; transcript_id "MSTRG.195590.114"; exon_number "9";
chr8	StringTie	exon	144395098	144395182	1000	-	.	gene_id "MSTRG.195590"; transcript_id "MSTRG.195590.114"; exon_number "10";
chr8	StringTie	exon	144395265	144395355	1000	-	.	gene_id "MSTRG.195590"; transcript_id "MSTRG.195590.114"; exon_number "11";
chr8	StringTie	exon	144395435	144395551	1000	-	.	gene_id "MSTRG.195590"; transcript_id "MSTRG.195590.114"; exon_number "12";
chr8	StringTie	exon	144396348	144396500	1000	-	.	gene_id "MSTRG.195590"; transcript_id "MSTRG.195590.114"; exon_number "13";
chr8	StringTie	exon	144396598	144396741	1000	-	.	gene_id "MSTRG.195590"; transcript_id "MSTRG.195590.114"; exon_number "14";
chr8	StringTie	exon	144396840	144396929	1000	-	.	gene_id "MSTRG.195590"; transcript_id "MSTRG.195590.114"; exon_number "15";
chr8	StringTie	exon	144397207	144397413	1000	-	.	gene_id "MSTRG.195590"; transcript_id "MSTRG.195590.114"; exon_number "16";
chr8	StringTie	exon	144397487	144397661	1000	-	.	gene_id "MSTRG.195590"; transcript_id "MSTRG.195590.114"; exon_number "17";
chr8	StringTie	exon	144397743	144397876	1000	-	.	gene_id "MSTRG.195590"; transcript_id "MSTRG.195590.114"; exon_number "18";
chr8	StringTie	exon	144397954	144398132	1000	-	.	gene_id "MSTRG.195590"; transcript_id "MSTRG.195590.114"; exon_number "19";
chr8	StringTie	exon	144398302	144398443	1000	-	.	gene_id "MSTRG.195590"; transcript_id "MSTRG.195590.114"; exon_number "20";
chr8	StringTie	exon	144398525	144398638	1000	-	.	gene_id "MSTRG.195590"; transcript_id "MSTRG.195590.114"; exon_number "21";
chr8	StringTie	exon	144398779	144398865	1000	-	.	gene_id "MSTRG.195590"; transcript_id "MSTRG.195590.114"; exon_number "22";
chr8	StringTie	exon	144398958	144399038	1000	-	.	gene_id "MSTRG.195590"; transcript_id "MSTRG.195590.114"; exon_number "23";
chr8	StringTie	exon	144399128	144399202	1000	-	.	gene_id "MSTRG.195590"; transcript_id "MSTRG.195590.114"; exon_number "24";
chr8	StringTie	exon	144399276	144399373	1000	-	.	gene_id "MSTRG.195590"; transcript_id "MSTRG.195590.114"; exon_number "25";
chr8	StringTie	exon	144399452	144399503	1000	-	.	gene_id "MSTRG.195590"; transcript_id "MSTRG.195590.114"; exon_number "26";
chr8	StringTie	exon	144399588	144399710	1000	-	.	gene_id "MSTRG.195590"; transcript_id "MSTRG.195590.114"; exon_number "27";
chr8	StringTie	exon	144399781	144399868	1000	-	.	gene_id "MSTRG.195590"; transcript_id "MSTRG.195590.114"; exon_number "28";
chr8	StringTie	exon	144399992	144400085	1000	-	.	gene_id "MSTRG.195590"; transcript_id "MSTRG.195590.114"; exon_number "29";
chr8	StringTie	exon	144400166	144400276	1000	-	.	gene_id "MSTRG.195590"; transcript_id "MSTRG.195590.114"; exon_number "30";
chr8	StringTie	exon	144400354	144400493	1000	-	.	gene_id "MSTRG.195590"; transcript_id "MSTRG.195590.114"; exon_number "31";
chr8	StringTie	exon	144400671	144400817	1000	-	.	gene_id "MSTRG.195590"; transcript_id "MSTRG.195590.114"; exon_number "32";
chr8	StringTie	exon	144400924	144401075	1000	-	.	gene_id "MSTRG.195590"; transcript_id "MSTRG.195590.114"; exon_number "33";
chr8	StringTie	exon	144401211	144401291	1000	-	.	gene_id "MSTRG.195590"; transcript_id "MSTRG.195590.114"; exon_number "34";
chr8	StringTie	exon	144401430	144401563	1000	-	.	gene_id "MSTRG.195590"; transcript_id "MSTRG.195590.114"; exon_number "35";
chr8	StringTie	exon	144401646	144401673	1000	-	.	gene_id "MSTRG.195590"; transcript_id "MSTRG.195590.114"; exon_number "36";
chr8	StringTie	exon	144409015	144409172	1000	-	.	gene_id "MSTRG.195590"; transcript_id "MSTRG.195590.114"; exon_number "37";
chr8	StringTie	exon	144409289	144409441	1000	-	.	gene_id "MSTRG.195590"; transcript_id "MSTRG.195590.114"; exon_number "38";
chr8	StringTie	transcript	144393226	144422462	1000	-	.	gene_id "MSTRG.195590"; transcript_id "MSTRG.195590.115";
chr8	StringTie	exon	144393226	144393365	1000	-	.	gene_id "MSTRG.195590"; transcript_id "MSTRG.195590.115"; exon_number "1";
chr8	StringTie	exon	144393452	144393590	1000	-	.	gene_id "MSTRG.195590"; transcript_id "MSTRG.195590.115"; exon_number "2";
chr8	StringTie	exon	144393667	144393796	1000	-	.	gene_id "MSTRG.195590"; transcript_id "MSTRG.195590.115"; exon_number "3";
chr8	StringTie	exon	144393883	144394038	1000	-	.	gene_id "MSTRG.195590"; transcript_id "MSTRG.195590.115"; exon_number "4";
chr8	StringTie	exon	144394113	144394160	1000	-	.	gene_id "MSTRG.195590"; transcript_id "MSTRG.195590.115"; exon_number "5";
chr8	StringTie	exon	144394234	144394300	1000	-	.	gene_id "MSTRG.195590"; transcript_id "MSTRG.195590.115"; exon_number "6";
chr8	StringTie	exon	144394379	144394555	1000	-	.	gene_id "MSTRG.195590"; transcript_id "MSTRG.195590.115"; exon_number "7";
chr8	StringTie	exon	144394644	144394796	1000	-	.	gene_id "MSTRG.195590"; transcript_id "MSTRG.195590.115"; exon_number "8";
chr8	StringTie	exon	144394882	144395023	1000	-	.	gene_id "MSTRG.195590"; transcript_id "MSTRG.195590.115"; exon_number "9";
chr8	StringTie	exon	144395098	144395182	1000	-	.	gene_id "MSTRG.195590"; transcript_id "MSTRG.195590.115"; exon_number "10";
chr8	StringTie	exon	144395265	144395355	1000	-	.	gene_id "MSTRG.195590"; transcript_id "MSTRG.195590.115"; exon_number "11";
chr8	StringTie	exon	144395435	144395551	1000	-	.	gene_id "MSTRG.195590"; transcript_id "MSTRG.195590.115"; exon_number "12";
chr8	StringTie	exon	144396348	144396500	1000	-	.	gene_id "MSTRG.195590"; transcript_id "MSTRG.195590.115"; exon_number "13";
chr8	StringTie	exon	144396598	144396741	1000	-	.	gene_id "MSTRG.195590"; transcript_id "MSTRG.195590.115"; exon_number "14";
chr8	StringTie	exon	144396840	144396929	1000	-	.	gene_id "MSTRG.195590"; transcript_id "MSTRG.195590.115"; exon_number "15";
chr8	StringTie	exon	144397207	144397661	1000	-	.	gene_id "MSTRG.195590"; transcript_id "MSTRG.195590.115"; exon_number "16";
chr8	StringTie	exon	144397743	144397879	1000	-	.	gene_id "MSTRG.195590"; transcript_id "MSTRG.195590.115"; exon_number "17";
chr8	StringTie	exon	144397954	144398132	1000	-	.	gene_id "MSTRG.195590"; transcript_id "MSTRG.195590.115"; exon_number "18";
chr8	StringTie	exon	144398302	144398443	1000	-	.	gene_id "MSTRG.195590"; transcript_id "MSTRG.195590.115"; exon_number "19";
chr8	StringTie	exon	144398525	144398638	1000	-	.	gene_id "MSTRG.195590"; transcript_id "MSTRG.195590.115"; exon_number "20";
chr8	StringTie	exon	144398779	144398868	1000	-	.	gene_id "MSTRG.195590"; transcript_id "MSTRG.195590.115"; exon_number "21";
chr8	StringTie	exon	144398958	144399038	1000	-	.	gene_id "MSTRG.195590"; transcript_id "MSTRG.195590.115"; exon_number "22";
chr8	StringTie	exon	144399128	144399202	1000	-	.	gene_id "MSTRG.195590"; transcript_id "MSTRG.195590.115"; exon_number "23";
chr8	StringTie	exon	144399276	144399373	1000	-	.	gene_id "MSTRG.195590"; transcript_id "MSTRG.195590.115"; exon_number "24";
chr8	StringTie	exon	144399452	144399503	1000	-	.	gene_id "MSTRG.195590"; transcript_id "MSTRG.195590.115"; exon_number "25";
chr8	StringTie	exon	144399588	144399710	1000	-	.	gene_id "MSTRG.195590"; transcript_id "MSTRG.195590.115"; exon_number "26";
chr8	StringTie	exon	144399781	144399868	1000	-	.	gene_id "MSTRG.195590"; transcript_id "MSTRG.195590.115"; exon_number "27";
chr8	StringTie	exon	144399992	144400085	1000	-	.	gene_id "MSTRG.195590"; transcript_id "MSTRG.195590.115"; exon_number "28";
chr8	StringTie	exon	144400166	144400276	1000	-	.	gene_id "MSTRG.195590"; transcript_id "MSTRG.195590.115"; exon_number "29";
chr8	StringTie	exon	144400354	144400493	1000	-	.	gene_id "MSTRG.195590"; transcript_id "MSTRG.195590.115"; exon_number "30";
chr8	StringTie	exon	144400671	144400817	1000	-	.	gene_id "MSTRG.195590"; transcript_id "MSTRG.195590.115"; exon_number "31";
chr8	StringTie	exon	144400924	144401075	1000	-	.	gene_id "MSTRG.195590"; transcript_id "MSTRG.195590.115"; exon_number "32";
chr8	StringTie	exon	144401211	144401291	1000	-	.	gene_id "MSTRG.195590"; transcript_id "MSTRG.195590.115"; exon_number "33";
chr8	StringTie	exon	144401430	144401563	1000	-	.	gene_id "MSTRG.195590"; transcript_id "MSTRG.195590.115"; exon_number "34";
chr8	StringTie	exon	144401646	144401673	1000	-	.	gene_id "MSTRG.195590"; transcript_id "MSTRG.195590.115"; exon_number "35";
chr8	StringTie	exon	144409015	144409172	1000	-	.	gene_id "MSTRG.195590"; transcript_id "MSTRG.195590.115"; exon_number "36";
chr8	StringTie	exon	144409289	144409921	1000	-	.	gene_id "MSTRG.195590"; transcript_id "MSTRG.195590.115"; exon_number "37";
chr8	StringTie	exon	144412563	144412666	1000	-	.	gene_id "MSTRG.195590"; transcript_id "MSTRG.195590.115"; exon_number "38";
chr8	StringTie	exon	144412759	144412946	1000	-	.	gene_id "MSTRG.195590"; transcript_id "MSTRG.195590.115"; exon_number "39";
chr8	StringTie	exon	144413237	144413389	1000	-	.	gene_id "MSTRG.195590"; transcript_id "MSTRG.195590.115"; exon_number "40";
chr8	StringTie	exon	144413513	144413567	1000	-	.	gene_id "MSTRG.195590"; transcript_id "MSTRG.195590.115"; exon_number "41";
chr8	StringTie	exon	144413750	144413881	1000	-	.	gene_id "MSTRG.195590"; transcript_id "MSTRG.195590.115"; exon_number "42";
chr8	StringTie	exon	144414262	144414434	1000	-	.	gene_id "MSTRG.195590"; transcript_id "MSTRG.195590.115"; exon_number "43";
chr8	StringTie	exon	144414725	144414896	1000	-	.	gene_id "MSTRG.195590"; transcript_id "MSTRG.195590.115"; exon_number "44";
chr8	StringTie	exon	144414974	144415110	1000	-	.	gene_id "MSTRG.195590"; transcript_id "MSTRG.195590.115"; exon_number "45";
chr8	StringTie	exon	144415227	144415419	1000	-	.	gene_id "MSTRG.195590"; transcript_id "MSTRG.195590.115"; exon_number "46";
chr8	StringTie	exon	144415810	144415839	1000	-	.	gene_id "MSTRG.195590"; transcript_id "MSTRG.195590.115"; exon_number "47";
chr8	StringTie	exon	144415882	144416091	1000	-	.	gene_id "MSTRG.195590"; transcript_id "MSTRG.195590.115"; exon_number "48";
chr8	StringTie	exon	144416598	144422462	1000	-	.	gene_id "MSTRG.195590"; transcript_id "MSTRG.195590.115"; exon_number "49";
chr8	StringTie	transcript	144393227	144422035	1000	-	.	gene_id "MSTRG.195590"; transcript_id "MSTRG.195590.116";
chr8	StringTie	exon	144393227	144393365	1000	-	.	gene_id "MSTRG.195590"; transcript_id "MSTRG.195590.116"; exon_number "1";
chr8	StringTie	exon	144393452	144393590	1000	-	.	gene_id "MSTRG.195590"; transcript_id "MSTRG.195590.116"; exon_number "2";
chr8	StringTie	exon	144393667	144393796	1000	-	.	gene_id "MSTRG.195590"; transcript_id "MSTRG.195590.116"; exon_number "3";
chr8	StringTie	exon	144393883	144394038	1000	-	.	gene_id "MSTRG.195590"; transcript_id "MSTRG.195590.116"; exon_number "4";
chr8	StringTie	exon	144394113	144394160	1000	-	.	gene_id "MSTRG.195590"; transcript_id "MSTRG.195590.116"; exon_number "5";
chr8	StringTie	exon	144394234	144394300	1000	-	.	gene_id "MSTRG.195590"; transcript_id "MSTRG.195590.116"; exon_number "6";
chr8	StringTie	exon	144394379	144394555	1000	-	.	gene_id "MSTRG.195590"; transcript_id "MSTRG.195590.116"; exon_number "7";
chr8	StringTie	exon	144394644	144394796	1000	-	.	gene_id "MSTRG.195590"; transcript_id "MSTRG.195590.116"; exon_number "8";
chr8	StringTie	exon	144394882	144395023	1000	-	.	gene_id "MSTRG.195590"; transcript_id "MSTRG.195590.116"; exon_number "9";
chr8	StringTie	exon	144395098	144395182	1000	-	.	gene_id "MSTRG.195590"; transcript_id "MSTRG.195590.116"; exon_number "10";
chr8	StringTie	exon	144395265	144395355	1000	-	.	gene_id "MSTRG.195590"; transcript_id "MSTRG.195590.116"; exon_number "11";
chr8	StringTie	exon	144395435	144395551	1000	-	.	gene_id "MSTRG.195590"; transcript_id "MSTRG.195590.116"; exon_number "12";
chr8	StringTie	exon	144396348	144396500	1000	-	.	gene_id "MSTRG.195590"; transcript_id "MSTRG.195590.116"; exon_number "13";
chr8	StringTie	exon	144396598	144396741	1000	-	.	gene_id "MSTRG.195590"; transcript_id "MSTRG.195590.116"; exon_number "14";
chr8	StringTie	exon	144396840	144396929	1000	-	.	gene_id "MSTRG.195590"; transcript_id "MSTRG.195590.116"; exon_number "15";
chr8	StringTie	exon	144397207	144397413	1000	-	.	gene_id "MSTRG.195590"; transcript_id "MSTRG.195590.116"; exon_number "16";
chr8	StringTie	exon	144397487	144397661	1000	-	.	gene_id "MSTRG.195590"; transcript_id "MSTRG.195590.116"; exon_number "17";
chr8	StringTie	exon	144397743	144397879	1000	-	.	gene_id "MSTRG.195590"; transcript_id "MSTRG.195590.116"; exon_number "18";
chr8	StringTie	exon	144397954	144398132	1000	-	.	gene_id "MSTRG.195590"; transcript_id "MSTRG.195590.116"; exon_number "19";
chr8	StringTie	exon	144398302	144398443	1000	-	.	gene_id "MSTRG.195590"; transcript_id "MSTRG.195590.116"; exon_number "20";
chr8	StringTie	exon	144398525	144398638	1000	-	.	gene_id "MSTRG.195590"; transcript_id "MSTRG.195590.116"; exon_number "21";
chr8	StringTie	exon	144398779	144398868	1000	-	.	gene_id "MSTRG.195590"; transcript_id "MSTRG.195590.116"; exon_number "22";
chr8	StringTie	exon	144398958	144399038	1000	-	.	gene_id "MSTRG.195590"; transcript_id "MSTRG.195590.116"; exon_number "23";
chr8	StringTie	exon	144399128	144399202	1000	-	.	gene_id "MSTRG.195590"; transcript_id "MSTRG.195590.116"; exon_number "24";
chr8	StringTie	exon	144399276	144399373	1000	-	.	gene_id "MSTRG.195590"; transcript_id "MSTRG.195590.116"; exon_number "25";
chr8	StringTie	exon	144399452	144399503	1000	-	.	gene_id "MSTRG.195590"; transcript_id "MSTRG.195590.116"; exon_number "26";
chr8	StringTie	exon	144399588	144399710	1000	-	.	gene_id "MSTRG.195590"; transcript_id "MSTRG.195590.116"; exon_number "27";
chr8	StringTie	exon	144399781	144399868	1000	-	.	gene_id "MSTRG.195590"; transcript_id "MSTRG.195590.116"; exon_number "28";
chr8	StringTie	exon	144399992	144400085	1000	-	.	gene_id "MSTRG.195590"; transcript_id "MSTRG.195590.116"; exon_number "29";
chr8	StringTie	exon	144400166	144400276	1000	-	.	gene_id "MSTRG.195590"; transcript_id "MSTRG.195590.116"; exon_number "30";
chr8	StringTie	exon	144400354	144400493	1000	-	.	gene_id "MSTRG.195590"; transcript_id "MSTRG.195590.116"; exon_number "31";
chr8	StringTie	exon	144400671	144400817	1000	-	.	gene_id "MSTRG.195590"; transcript_id "MSTRG.195590.116"; exon_number "32";
chr8	StringTie	exon	144400924	144401075	1000	-	.	gene_id "MSTRG.195590"; transcript_id "MSTRG.195590.116"; exon_number "33";
chr8	StringTie	exon	144401211	144401291	1000	-	.	gene_id "MSTRG.195590"; transcript_id "MSTRG.195590.116"; exon_number "34";
chr8	StringTie	exon	144401430	144401563	1000	-	.	gene_id "MSTRG.195590"; transcript_id "MSTRG.195590.116"; exon_number "35";
chr8	StringTie	exon	144401646	144401673	1000	-	.	gene_id "MSTRG.195590"; transcript_id "MSTRG.195590.116"; exon_number "36";
chr8	StringTie	exon	144409015	144409172	1000	-	.	gene_id "MSTRG.195590"; transcript_id "MSTRG.195590.116"; exon_number "37";
chr8	StringTie	exon	144409289	144409619	1000	-	.	gene_id "MSTRG.195590"; transcript_id "MSTRG.195590.116"; exon_number "38";
chr8	StringTie	exon	144409859	144409921	1000	-	.	gene_id "MSTRG.195590"; transcript_id "MSTRG.195590.116"; exon_number "39";
chr8	StringTie	exon	144412563	144412666	1000	-	.	gene_id "MSTRG.195590"; transcript_id "MSTRG.195590.116"; exon_number "40";
chr8	StringTie	exon	144412759	144412946	1000	-	.	gene_id "MSTRG.195590"; transcript_id "MSTRG.195590.116"; exon_number "41";
chr8	StringTie	exon	144413237	144413389	1000	-	.	gene_id "MSTRG.195590"; transcript_id "MSTRG.195590.116"; exon_number "42";
chr8	StringTie	exon	144413513	144413567	1000	-	.	gene_id "MSTRG.195590"; transcript_id "MSTRG.195590.116"; exon_number "43";
chr8	StringTie	exon	144413750	144413881	1000	-	.	gene_id "MSTRG.195590"; transcript_id "MSTRG.195590.116"; exon_number "44";
chr8	StringTie	exon	144413958	144414095	1000	-	.	gene_id "MSTRG.195590"; transcript_id "MSTRG.195590.116"; exon_number "45";
chr8	StringTie	exon	144414262	144414434	1000	-	.	gene_id "MSTRG.195590"; transcript_id "MSTRG.195590.116"; exon_number "46";
chr8	StringTie	exon	144414725	144414896	1000	-	.	gene_id "MSTRG.195590"; transcript_id "MSTRG.195590.116"; exon_number "47";
chr8	StringTie	exon	144414974	144415110	1000	-	.	gene_id "MSTRG.195590"; transcript_id "MSTRG.195590.116"; exon_number "48";
chr8	StringTie	exon	144415227	144415419	1000	-	.	gene_id "MSTRG.195590"; transcript_id "MSTRG.195590.116"; exon_number "49";
chr8	StringTie	exon	144416598	144422035	1000	-	.	gene_id "MSTRG.195590"; transcript_id "MSTRG.195590.116"; exon_number "50";
chr8	StringTie	transcript	144393228	144409443	1000	-	.	gene_id "MSTRG.195590"; transcript_id "MSTRG.195590.117";
chr8	StringTie	exon	144393228	144393365	1000	-	.	gene_id "MSTRG.195590"; transcript_id "MSTRG.195590.117"; exon_number "1";
chr8	StringTie	exon	144393452	144393590	1000	-	.	gene_id "MSTRG.195590"; transcript_id "MSTRG.195590.117"; exon_number "2";
chr8	StringTie	exon	144393667	144393796	1000	-	.	gene_id "MSTRG.195590"; transcript_id "MSTRG.195590.117"; exon_number "3";
chr8	StringTie	exon	144393883	144394038	1000	-	.	gene_id "MSTRG.195590"; transcript_id "MSTRG.195590.117"; exon_number "4";
chr8	StringTie	exon	144394113	144394160	1000	-	.	gene_id "MSTRG.195590"; transcript_id "MSTRG.195590.117"; exon_number "5";
chr8	StringTie	exon	144394234	144394300	1000	-	.	gene_id "MSTRG.195590"; transcript_id "MSTRG.195590.117"; exon_number "6";
chr8	StringTie	exon	144394379	144394555	1000	-	.	gene_id "MSTRG.195590"; transcript_id "MSTRG.195590.117"; exon_number "7";
chr8	StringTie	exon	144394644	144394796	1000	-	.	gene_id "MSTRG.195590"; transcript_id "MSTRG.195590.117"; exon_number "8";
chr8	StringTie	exon	144394882	144395023	1000	-	.	gene_id "MSTRG.195590"; transcript_id "MSTRG.195590.117"; exon_number "9";
chr8	StringTie	exon	144395098	144395182	1000	-	.	gene_id "MSTRG.195590"; transcript_id "MSTRG.195590.117"; exon_number "10";
chr8	StringTie	exon	144395265	144395355	1000	-	.	gene_id "MSTRG.195590"; transcript_id "MSTRG.195590.117"; exon_number "11";
chr8	StringTie	exon	144395435	144395551	1000	-	.	gene_id "MSTRG.195590"; transcript_id "MSTRG.195590.117"; exon_number "12";
chr8	StringTie	exon	144396348	144396500	1000	-	.	gene_id "MSTRG.195590"; transcript_id "MSTRG.195590.117"; exon_number "13";
chr8	StringTie	exon	144396598	144396741	1000	-	.	gene_id "MSTRG.195590"; transcript_id "MSTRG.195590.117"; exon_number "14";
chr8	StringTie	exon	144396840	144396929	1000	-	.	gene_id "MSTRG.195590"; transcript_id "MSTRG.195590.117"; exon_number "15";
chr8	StringTie	exon	144397207	144397413	1000	-	.	gene_id "MSTRG.195590"; transcript_id "MSTRG.195590.117"; exon_number "16";
chr8	StringTie	exon	144397487	144397661	1000	-	.	gene_id "MSTRG.195590"; transcript_id "MSTRG.195590.117"; exon_number "17";
chr8	StringTie	exon	144397743	144397879	1000	-	.	gene_id "MSTRG.195590"; transcript_id "MSTRG.195590.117"; exon_number "18";
chr8	StringTie	exon	144397954	144398132	1000	-	.	gene_id "MSTRG.195590"; transcript_id "MSTRG.195590.117"; exon_number "19";
chr8	StringTie	exon	144398302	144398443	1000	-	.	gene_id "MSTRG.195590"; transcript_id "MSTRG.195590.117"; exon_number "20";
chr8	StringTie	exon	144398525	144398638	1000	-	.	gene_id "MSTRG.195590"; transcript_id "MSTRG.195590.117"; exon_number "21";
chr8	StringTie	exon	144398779	144398868	1000	-	.	gene_id "MSTRG.195590"; transcript_id "MSTRG.195590.117"; exon_number "22";
chr8	StringTie	exon	144398958	144399038	1000	-	.	gene_id "MSTRG.195590"; transcript_id "MSTRG.195590.117"; exon_number "23";
chr8	StringTie	exon	144399128	144399373	1000	-	.	gene_id "MSTRG.195590"; transcript_id "MSTRG.195590.117"; exon_number "24";
chr8	StringTie	exon	144399452	144399503	1000	-	.	gene_id "MSTRG.195590"; transcript_id "MSTRG.195590.117"; exon_number "25";
chr8	StringTie	exon	144399588	144399710	1000	-	.	gene_id "MSTRG.195590"; transcript_id "MSTRG.195590.117"; exon_number "26";
chr8	StringTie	exon	144399781	144399868	1000	-	.	gene_id "MSTRG.195590"; transcript_id "MSTRG.195590.117"; exon_number "27";
chr8	StringTie	exon	144399992	144400276	1000	-	.	gene_id "MSTRG.195590"; transcript_id "MSTRG.195590.117"; exon_number "28";
chr8	StringTie	exon	144400354	144400493	1000	-	.	gene_id "MSTRG.195590"; transcript_id "MSTRG.195590.117"; exon_number "29";
chr8	StringTie	exon	144400671	144400817	1000	-	.	gene_id "MSTRG.195590"; transcript_id "MSTRG.195590.117"; exon_number "30";
chr8	StringTie	exon	144400924	144401075	1000	-	.	gene_id "MSTRG.195590"; transcript_id "MSTRG.195590.117"; exon_number "31";
chr8	StringTie	exon	144401211	144401291	1000	-	.	gene_id "MSTRG.195590"; transcript_id "MSTRG.195590.117"; exon_number "32";
chr8	StringTie	exon	144401430	144401563	1000	-	.	gene_id "MSTRG.195590"; transcript_id "MSTRG.195590.117"; exon_number "33";
chr8	StringTie	exon	144401646	144401673	1000	-	.	gene_id "MSTRG.195590"; transcript_id "MSTRG.195590.117"; exon_number "34";
chr8	StringTie	exon	144409015	144409137	1000	-	.	gene_id "MSTRG.195590"; transcript_id "MSTRG.195590.117"; exon_number "35";
chr8	StringTie	exon	144409289	144409443	1000	-	.	gene_id "MSTRG.195590"; transcript_id "MSTRG.195590.117"; exon_number "36";
chr8	StringTie	transcript	144393228	144409464	1000	-	.	gene_id "MSTRG.195590"; transcript_id "MSTRG.195590.118";
chr8	StringTie	exon	144393228	144393365	1000	-	.	gene_id "MSTRG.195590"; transcript_id "MSTRG.195590.118"; exon_number "1";
chr8	StringTie	exon	144393452	144393590	1000	-	.	gene_id "MSTRG.195590"; transcript_id "MSTRG.195590.118"; exon_number "2";
chr8	StringTie	exon	144393667	144393796	1000	-	.	gene_id "MSTRG.195590"; transcript_id "MSTRG.195590.118"; exon_number "3";
chr8	StringTie	exon	144393883	144394038	1000	-	.	gene_id "MSTRG.195590"; transcript_id "MSTRG.195590.118"; exon_number "4";
chr8	StringTie	exon	144394113	144394160	1000	-	.	gene_id "MSTRG.195590"; transcript_id "MSTRG.195590.118"; exon_number "5";
chr8	StringTie	exon	144394234	144394300	1000	-	.	gene_id "MSTRG.195590"; transcript_id "MSTRG.195590.118"; exon_number "6";
chr8	StringTie	exon	144394379	144394555	1000	-	.	gene_id "MSTRG.195590"; transcript_id "MSTRG.195590.118"; exon_number "7";
chr8	StringTie	exon	144394644	144394772	1000	-	.	gene_id "MSTRG.195590"; transcript_id "MSTRG.195590.118"; exon_number "8";
chr8	StringTie	exon	144394882	144395023	1000	-	.	gene_id "MSTRG.195590"; transcript_id "MSTRG.195590.118"; exon_number "9";
chr8	StringTie	exon	144395098	144395182	1000	-	.	gene_id "MSTRG.195590"; transcript_id "MSTRG.195590.118"; exon_number "10";
chr8	StringTie	exon	144395265	144395335	1000	-	.	gene_id "MSTRG.195590"; transcript_id "MSTRG.195590.118"; exon_number "11";
chr8	StringTie	exon	144395435	144395551	1000	-	.	gene_id "MSTRG.195590"; transcript_id "MSTRG.195590.118"; exon_number "12";
chr8	StringTie	exon	144396348	144396500	1000	-	.	gene_id "MSTRG.195590"; transcript_id "MSTRG.195590.118"; exon_number "13";
chr8	StringTie	exon	144396598	144396741	1000	-	.	gene_id "MSTRG.195590"; transcript_id "MSTRG.195590.118"; exon_number "14";
chr8	StringTie	exon	144396840	144396929	1000	-	.	gene_id "MSTRG.195590"; transcript_id "MSTRG.195590.118"; exon_number "15";
chr8	StringTie	exon	144397207	144397413	1000	-	.	gene_id "MSTRG.195590"; transcript_id "MSTRG.195590.118"; exon_number "16";
chr8	StringTie	exon	144397487	144397653	1000	-	.	gene_id "MSTRG.195590"; transcript_id "MSTRG.195590.118"; exon_number "17";
chr8	StringTie	exon	144397743	144397876	1000	-	.	gene_id "MSTRG.195590"; transcript_id "MSTRG.195590.118"; exon_number "18";
chr8	StringTie	exon	144397954	144398132	1000	-	.	gene_id "MSTRG.195590"; transcript_id "MSTRG.195590.118"; exon_number "19";
chr8	StringTie	exon	144398302	144398443	1000	-	.	gene_id "MSTRG.195590"; transcript_id "MSTRG.195590.118"; exon_number "20";
chr8	StringTie	exon	144398525	144398638	1000	-	.	gene_id "MSTRG.195590"; transcript_id "MSTRG.195590.118"; exon_number "21";
chr8	StringTie	exon	144398779	144398868	1000	-	.	gene_id "MSTRG.195590"; transcript_id "MSTRG.195590.118"; exon_number "22";
chr8	StringTie	exon	144398958	144399038	1000	-	.	gene_id "MSTRG.195590"; transcript_id "MSTRG.195590.118"; exon_number "23";
chr8	StringTie	exon	144399128	144399202	1000	-	.	gene_id "MSTRG.195590"; transcript_id "MSTRG.195590.118"; exon_number "24";
chr8	StringTie	exon	144399276	144399373	1000	-	.	gene_id "MSTRG.195590"; transcript_id "MSTRG.195590.118"; exon_number "25";
chr8	StringTie	exon	144399452	144399503	1000	-	.	gene_id "MSTRG.195590"; transcript_id "MSTRG.195590.118"; exon_number "26";
chr8	StringTie	exon	144399588	144399710	1000	-	.	gene_id "MSTRG.195590"; transcript_id "MSTRG.195590.118"; exon_number "27";
chr8	StringTie	exon	144399781	144399868	1000	-	.	gene_id "MSTRG.195590"; transcript_id "MSTRG.195590.118"; exon_number "28";
chr8	StringTie	exon	144399992	144400276	1000	-	.	gene_id "MSTRG.195590"; transcript_id "MSTRG.195590.118"; exon_number "29";
chr8	StringTie	exon	144400354	144400493	1000	-	.	gene_id "MSTRG.195590"; transcript_id "MSTRG.195590.118"; exon_number "30";
chr8	StringTie	exon	144400671	144400817	1000	-	.	gene_id "MSTRG.195590"; transcript_id "MSTRG.195590.118"; exon_number "31";
chr8	StringTie	exon	144400924	144401075	1000	-	.	gene_id "MSTRG.195590"; transcript_id "MSTRG.195590.118"; exon_number "32";
chr8	StringTie	exon	144401211	144401291	1000	-	.	gene_id "MSTRG.195590"; transcript_id "MSTRG.195590.118"; exon_number "33";
chr8	StringTie	exon	144401430	144401563	1000	-	.	gene_id "MSTRG.195590"; transcript_id "MSTRG.195590.118"; exon_number "34";
chr8	StringTie	exon	144401646	144401673	1000	-	.	gene_id "MSTRG.195590"; transcript_id "MSTRG.195590.118"; exon_number "35";
chr8	StringTie	exon	144402867	144402990	1000	-	.	gene_id "MSTRG.195590"; transcript_id "MSTRG.195590.118"; exon_number "36";
chr8	StringTie	exon	144409015	144409172	1000	-	.	gene_id "MSTRG.195590"; transcript_id "MSTRG.195590.118"; exon_number "37";
chr8	StringTie	exon	144409289	144409464	1000	-	.	gene_id "MSTRG.195590"; transcript_id "MSTRG.195590.118"; exon_number "38";
chr8	StringTie	transcript	144393229	144409483	1000	-	.	gene_id "MSTRG.195590"; transcript_id "MSTRG.195590.119";
chr8	StringTie	exon	144393229	144393365	1000	-	.	gene_id "MSTRG.195590"; transcript_id "MSTRG.195590.119"; exon_number "1";
chr8	StringTie	exon	144393452	144393590	1000	-	.	gene_id "MSTRG.195590"; transcript_id "MSTRG.195590.119"; exon_number "2";
chr8	StringTie	exon	144393667	144393796	1000	-	.	gene_id "MSTRG.195590"; transcript_id "MSTRG.195590.119"; exon_number "3";
chr8	StringTie	exon	144393883	144394038	1000	-	.	gene_id "MSTRG.195590"; transcript_id "MSTRG.195590.119"; exon_number "4";
chr8	StringTie	exon	144394113	144394160	1000	-	.	gene_id "MSTRG.195590"; transcript_id "MSTRG.195590.119"; exon_number "5";
chr8	StringTie	exon	144394234	144394300	1000	-	.	gene_id "MSTRG.195590"; transcript_id "MSTRG.195590.119"; exon_number "6";
chr8	StringTie	exon	144394379	144394495	1000	-	.	gene_id "MSTRG.195590"; transcript_id "MSTRG.195590.119"; exon_number "7";
chr8	StringTie	exon	144394644	144394796	1000	-	.	gene_id "MSTRG.195590"; transcript_id "MSTRG.195590.119"; exon_number "8";
chr8	StringTie	exon	144394882	144395023	1000	-	.	gene_id "MSTRG.195590"; transcript_id "MSTRG.195590.119"; exon_number "9";
chr8	StringTie	exon	144395098	144395182	1000	-	.	gene_id "MSTRG.195590"; transcript_id "MSTRG.195590.119"; exon_number "10";
chr8	StringTie	exon	144395265	144395355	1000	-	.	gene_id "MSTRG.195590"; transcript_id "MSTRG.195590.119"; exon_number "11";
chr8	StringTie	exon	144395435	144396500	1000	-	.	gene_id "MSTRG.195590"; transcript_id "MSTRG.195590.119"; exon_number "12";
chr8	StringTie	exon	144396598	144396741	1000	-	.	gene_id "MSTRG.195590"; transcript_id "MSTRG.195590.119"; exon_number "13";
chr8	StringTie	exon	144396840	144396929	1000	-	.	gene_id "MSTRG.195590"; transcript_id "MSTRG.195590.119"; exon_number "14";
chr8	StringTie	exon	144397207	144397413	1000	-	.	gene_id "MSTRG.195590"; transcript_id "MSTRG.195590.119"; exon_number "15";
chr8	StringTie	exon	144397487	144397661	1000	-	.	gene_id "MSTRG.195590"; transcript_id "MSTRG.195590.119"; exon_number "16";
chr8	StringTie	exon	144397743	144397879	1000	-	.	gene_id "MSTRG.195590"; transcript_id "MSTRG.195590.119"; exon_number "17";
chr8	StringTie	exon	144397954	144398132	1000	-	.	gene_id "MSTRG.195590"; transcript_id "MSTRG.195590.119"; exon_number "18";
chr8	StringTie	exon	144398302	144398443	1000	-	.	gene_id "MSTRG.195590"; transcript_id "MSTRG.195590.119"; exon_number "19";
chr8	StringTie	exon	144398525	144398638	1000	-	.	gene_id "MSTRG.195590"; transcript_id "MSTRG.195590.119"; exon_number "20";
chr8	StringTie	exon	144398779	144398868	1000	-	.	gene_id "MSTRG.195590"; transcript_id "MSTRG.195590.119"; exon_number "21";
chr8	StringTie	exon	144398958	144399038	1000	-	.	gene_id "MSTRG.195590"; transcript_id "MSTRG.195590.119"; exon_number "22";
chr8	StringTie	exon	144399128	144399202	1000	-	.	gene_id "MSTRG.195590"; transcript_id "MSTRG.195590.119"; exon_number "23";
chr8	StringTie	exon	144399276	144399373	1000	-	.	gene_id "MSTRG.195590"; transcript_id "MSTRG.195590.119"; exon_number "24";
chr8	StringTie	exon	144399452	144399503	1000	-	.	gene_id "MSTRG.195590"; transcript_id "MSTRG.195590.119"; exon_number "25";
chr8	StringTie	exon	144399588	144399710	1000	-	.	gene_id "MSTRG.195590"; transcript_id "MSTRG.195590.119"; exon_number "26";
chr8	StringTie	exon	144399781	144399868	1000	-	.	gene_id "MSTRG.195590"; transcript_id "MSTRG.195590.119"; exon_number "27";
chr8	StringTie	exon	144399992	144400085	1000	-	.	gene_id "MSTRG.195590"; transcript_id "MSTRG.195590.119"; exon_number "28";
chr8	StringTie	exon	144400166	144400276	1000	-	.	gene_id "MSTRG.195590"; transcript_id "MSTRG.195590.119"; exon_number "29";
chr8	StringTie	exon	144400354	144400493	1000	-	.	gene_id "MSTRG.195590"; transcript_id "MSTRG.195590.119"; exon_number "30";
chr8	StringTie	exon	144400671	144400817	1000	-	.	gene_id "MSTRG.195590"; transcript_id "MSTRG.195590.119"; exon_number "31";
chr8	StringTie	exon	144400924	144401075	1000	-	.	gene_id "MSTRG.195590"; transcript_id "MSTRG.195590.119"; exon_number "32";
chr8	StringTie	exon	144401211	144401291	1000	-	.	gene_id "MSTRG.195590"; transcript_id "MSTRG.195590.119"; exon_number "33";
chr8	StringTie	exon	144401430	144401563	1000	-	.	gene_id "MSTRG.195590"; transcript_id "MSTRG.195590.119"; exon_number "34";
chr8	StringTie	exon	144401646	144401673	1000	-	.	gene_id "MSTRG.195590"; transcript_id "MSTRG.195590.119"; exon_number "35";
chr8	StringTie	exon	144409015	144409172	1000	-	.	gene_id "MSTRG.195590"; transcript_id "MSTRG.195590.119"; exon_number "36";
chr8	StringTie	exon	144409289	144409483	1000	-	.	gene_id "MSTRG.195590"; transcript_id "MSTRG.195590.119"; exon_number "37";
chr8	StringTie	transcript	144393123	144421029	1000	-	.	gene_id "MSTRG.195590"; transcript_id "MSTRG.195590.12";
chr8	StringTie	exon	144393123	144393365	1000	-	.	gene_id "MSTRG.195590"; transcript_id "MSTRG.195590.12"; exon_number "1";
chr8	StringTie	exon	144393452	144393590	1000	-	.	gene_id "MSTRG.195590"; transcript_id "MSTRG.195590.12"; exon_number "2";
chr8	StringTie	exon	144393667	144393796	1000	-	.	gene_id "MSTRG.195590"; transcript_id "MSTRG.195590.12"; exon_number "3";
chr8	StringTie	exon	144393883	144394038	1000	-	.	gene_id "MSTRG.195590"; transcript_id "MSTRG.195590.12"; exon_number "4";
chr8	StringTie	exon	144394113	144394160	1000	-	.	gene_id "MSTRG.195590"; transcript_id "MSTRG.195590.12"; exon_number "5";
chr8	StringTie	exon	144394234	144394300	1000	-	.	gene_id "MSTRG.195590"; transcript_id "MSTRG.195590.12"; exon_number "6";
chr8	StringTie	exon	144394379	144394555	1000	-	.	gene_id "MSTRG.195590"; transcript_id "MSTRG.195590.12"; exon_number "7";
chr8	StringTie	exon	144394644	144394796	1000	-	.	gene_id "MSTRG.195590"; transcript_id "MSTRG.195590.12"; exon_number "8";
chr8	StringTie	exon	144394882	144395023	1000	-	.	gene_id "MSTRG.195590"; transcript_id "MSTRG.195590.12"; exon_number "9";
chr8	StringTie	exon	144395098	144395182	1000	-	.	gene_id "MSTRG.195590"; transcript_id "MSTRG.195590.12"; exon_number "10";
chr8	StringTie	exon	144395265	144395355	1000	-	.	gene_id "MSTRG.195590"; transcript_id "MSTRG.195590.12"; exon_number "11";
chr8	StringTie	exon	144395435	144395551	1000	-	.	gene_id "MSTRG.195590"; transcript_id "MSTRG.195590.12"; exon_number "12";
chr8	StringTie	exon	144396348	144396500	1000	-	.	gene_id "MSTRG.195590"; transcript_id "MSTRG.195590.12"; exon_number "13";
chr8	StringTie	exon	144396598	144396741	1000	-	.	gene_id "MSTRG.195590"; transcript_id "MSTRG.195590.12"; exon_number "14";
chr8	StringTie	exon	144396840	144396929	1000	-	.	gene_id "MSTRG.195590"; transcript_id "MSTRG.195590.12"; exon_number "15";
chr8	StringTie	exon	144397207	144397661	1000	-	.	gene_id "MSTRG.195590"; transcript_id "MSTRG.195590.12"; exon_number "16";
chr8	StringTie	exon	144397743	144397879	1000	-	.	gene_id "MSTRG.195590"; transcript_id "MSTRG.195590.12"; exon_number "17";
chr8	StringTie	exon	144397954	144398132	1000	-	.	gene_id "MSTRG.195590"; transcript_id "MSTRG.195590.12"; exon_number "18";
chr8	StringTie	exon	144398302	144398443	1000	-	.	gene_id "MSTRG.195590"; transcript_id "MSTRG.195590.12"; exon_number "19";
chr8	StringTie	exon	144398525	144398638	1000	-	.	gene_id "MSTRG.195590"; transcript_id "MSTRG.195590.12"; exon_number "20";
chr8	StringTie	exon	144398779	144398868	1000	-	.	gene_id "MSTRG.195590"; transcript_id "MSTRG.195590.12"; exon_number "21";
chr8	StringTie	exon	144398958	144399038	1000	-	.	gene_id "MSTRG.195590"; transcript_id "MSTRG.195590.12"; exon_number "22";
chr8	StringTie	exon	144399128	144399202	1000	-	.	gene_id "MSTRG.195590"; transcript_id "MSTRG.195590.12"; exon_number "23";
chr8	StringTie	exon	144399276	144399373	1000	-	.	gene_id "MSTRG.195590"; transcript_id "MSTRG.195590.12"; exon_number "24";
chr8	StringTie	exon	144399452	144399503	1000	-	.	gene_id "MSTRG.195590"; transcript_id "MSTRG.195590.12"; exon_number "25";
chr8	StringTie	exon	144399588	144399710	1000	-	.	gene_id "MSTRG.195590"; transcript_id "MSTRG.195590.12"; exon_number "26";
chr8	StringTie	exon	144399781	144399868	1000	-	.	gene_id "MSTRG.195590"; transcript_id "MSTRG.195590.12"; exon_number "27";
chr8	StringTie	exon	144399992	144400085	1000	-	.	gene_id "MSTRG.195590"; transcript_id "MSTRG.195590.12"; exon_number "28";
chr8	StringTie	exon	144400166	144400276	1000	-	.	gene_id "MSTRG.195590"; transcript_id "MSTRG.195590.12"; exon_number "29";
chr8	StringTie	exon	144400354	144400493	1000	-	.	gene_id "MSTRG.195590"; transcript_id "MSTRG.195590.12"; exon_number "30";
chr8	StringTie	exon	144400671	144400817	1000	-	.	gene_id "MSTRG.195590"; transcript_id "MSTRG.195590.12"; exon_number "31";
chr8	StringTie	exon	144400924	144401075	1000	-	.	gene_id "MSTRG.195590"; transcript_id "MSTRG.195590.12"; exon_number "32";
chr8	StringTie	exon	144401211	144401291	1000	-	.	gene_id "MSTRG.195590"; transcript_id "MSTRG.195590.12"; exon_number "33";
chr8	StringTie	exon	144401430	144401563	1000	-	.	gene_id "MSTRG.195590"; transcript_id "MSTRG.195590.12"; exon_number "34";
chr8	StringTie	exon	144401646	144401673	1000	-	.	gene_id "MSTRG.195590"; transcript_id "MSTRG.195590.12"; exon_number "35";
chr8	StringTie	exon	144409015	144409172	1000	-	.	gene_id "MSTRG.195590"; transcript_id "MSTRG.195590.12"; exon_number "36";
chr8	StringTie	exon	144409289	144409921	1000	-	.	gene_id "MSTRG.195590"; transcript_id "MSTRG.195590.12"; exon_number "37";
chr8	StringTie	exon	144412563	144412666	1000	-	.	gene_id "MSTRG.195590"; transcript_id "MSTRG.195590.12"; exon_number "38";
chr8	StringTie	exon	144412759	144412946	1000	-	.	gene_id "MSTRG.195590"; transcript_id "MSTRG.195590.12"; exon_number "39";
chr8	StringTie	exon	144413513	144413567	1000	-	.	gene_id "MSTRG.195590"; transcript_id "MSTRG.195590.12"; exon_number "40";
chr8	StringTie	exon	144413750	144413881	1000	-	.	gene_id "MSTRG.195590"; transcript_id "MSTRG.195590.12"; exon_number "41";
chr8	StringTie	exon	144414262	144414434	1000	-	.	gene_id "MSTRG.195590"; transcript_id "MSTRG.195590.12"; exon_number "42";
chr8	StringTie	exon	144414725	144414896	1000	-	.	gene_id "MSTRG.195590"; transcript_id "MSTRG.195590.12"; exon_number "43";
chr8	StringTie	exon	144414974	144421029	1000	-	.	gene_id "MSTRG.195590"; transcript_id "MSTRG.195590.12"; exon_number "44";
chr8	StringTie	transcript	144393229	144409462	1000	-	.	gene_id "MSTRG.195590"; transcript_id "MSTRG.195590.120";
chr8	StringTie	exon	144393229	144393365	1000	-	.	gene_id "MSTRG.195590"; transcript_id "MSTRG.195590.120"; exon_number "1";
chr8	StringTie	exon	144393452	144393590	1000	-	.	gene_id "MSTRG.195590"; transcript_id "MSTRG.195590.120"; exon_number "2";
chr8	StringTie	exon	144393667	144393796	1000	-	.	gene_id "MSTRG.195590"; transcript_id "MSTRG.195590.120"; exon_number "3";
chr8	StringTie	exon	144393883	144394038	1000	-	.	gene_id "MSTRG.195590"; transcript_id "MSTRG.195590.120"; exon_number "4";
chr8	StringTie	exon	144394113	144394160	1000	-	.	gene_id "MSTRG.195590"; transcript_id "MSTRG.195590.120"; exon_number "5";
chr8	StringTie	exon	144394234	144394300	1000	-	.	gene_id "MSTRG.195590"; transcript_id "MSTRG.195590.120"; exon_number "6";
chr8	StringTie	exon	144394379	144394555	1000	-	.	gene_id "MSTRG.195590"; transcript_id "MSTRG.195590.120"; exon_number "7";
chr8	StringTie	exon	144394644	144394796	1000	-	.	gene_id "MSTRG.195590"; transcript_id "MSTRG.195590.120"; exon_number "8";
chr8	StringTie	exon	144394882	144395023	1000	-	.	gene_id "MSTRG.195590"; transcript_id "MSTRG.195590.120"; exon_number "9";
chr8	StringTie	exon	144395098	144395182	1000	-	.	gene_id "MSTRG.195590"; transcript_id "MSTRG.195590.120"; exon_number "10";
chr8	StringTie	exon	144395265	144395335	1000	-	.	gene_id "MSTRG.195590"; transcript_id "MSTRG.195590.120"; exon_number "11";
chr8	StringTie	exon	144395435	144396500	1000	-	.	gene_id "MSTRG.195590"; transcript_id "MSTRG.195590.120"; exon_number "12";
chr8	StringTie	exon	144396598	144396741	1000	-	.	gene_id "MSTRG.195590"; transcript_id "MSTRG.195590.120"; exon_number "13";
chr8	StringTie	exon	144396840	144396929	1000	-	.	gene_id "MSTRG.195590"; transcript_id "MSTRG.195590.120"; exon_number "14";
chr8	StringTie	exon	144397207	144397404	1000	-	.	gene_id "MSTRG.195590"; transcript_id "MSTRG.195590.120"; exon_number "15";
chr8	StringTie	exon	144397487	144397661	1000	-	.	gene_id "MSTRG.195590"; transcript_id "MSTRG.195590.120"; exon_number "16";
chr8	StringTie	exon	144397743	144397879	1000	-	.	gene_id "MSTRG.195590"; transcript_id "MSTRG.195590.120"; exon_number "17";
chr8	StringTie	exon	144397954	144398132	1000	-	.	gene_id "MSTRG.195590"; transcript_id "MSTRG.195590.120"; exon_number "18";
chr8	StringTie	exon	144398302	144398443	1000	-	.	gene_id "MSTRG.195590"; transcript_id "MSTRG.195590.120"; exon_number "19";
chr8	StringTie	exon	144398525	144398638	1000	-	.	gene_id "MSTRG.195590"; transcript_id "MSTRG.195590.120"; exon_number "20";
chr8	StringTie	exon	144398779	144398868	1000	-	.	gene_id "MSTRG.195590"; transcript_id "MSTRG.195590.120"; exon_number "21";
chr8	StringTie	exon	144398958	144399038	1000	-	.	gene_id "MSTRG.195590"; transcript_id "MSTRG.195590.120"; exon_number "22";
chr8	StringTie	exon	144399128	144399202	1000	-	.	gene_id "MSTRG.195590"; transcript_id "MSTRG.195590.120"; exon_number "23";
chr8	StringTie	exon	144399276	144399373	1000	-	.	gene_id "MSTRG.195590"; transcript_id "MSTRG.195590.120"; exon_number "24";
chr8	StringTie	exon	144399452	144399503	1000	-	.	gene_id "MSTRG.195590"; transcript_id "MSTRG.195590.120"; exon_number "25";
chr8	StringTie	exon	144399588	144399710	1000	-	.	gene_id "MSTRG.195590"; transcript_id "MSTRG.195590.120"; exon_number "26";
chr8	StringTie	exon	144399781	144399868	1000	-	.	gene_id "MSTRG.195590"; transcript_id "MSTRG.195590.120"; exon_number "27";
chr8	StringTie	exon	144399992	144400085	1000	-	.	gene_id "MSTRG.195590"; transcript_id "MSTRG.195590.120"; exon_number "28";
chr8	StringTie	exon	144400166	144400276	1000	-	.	gene_id "MSTRG.195590"; transcript_id "MSTRG.195590.120"; exon_number "29";
chr8	StringTie	exon	144400354	144400493	1000	-	.	gene_id "MSTRG.195590"; transcript_id "MSTRG.195590.120"; exon_number "30";
chr8	StringTie	exon	144400671	144400817	1000	-	.	gene_id "MSTRG.195590"; transcript_id "MSTRG.195590.120"; exon_number "31";
chr8	StringTie	exon	144400924	144401075	1000	-	.	gene_id "MSTRG.195590"; transcript_id "MSTRG.195590.120"; exon_number "32";
chr8	StringTie	exon	144401211	144401291	1000	-	.	gene_id "MSTRG.195590"; transcript_id "MSTRG.195590.120"; exon_number "33";
chr8	StringTie	exon	144401430	144401563	1000	-	.	gene_id "MSTRG.195590"; transcript_id "MSTRG.195590.120"; exon_number "34";
chr8	StringTie	exon	144401646	144401673	1000	-	.	gene_id "MSTRG.195590"; transcript_id "MSTRG.195590.120"; exon_number "35";
chr8	StringTie	exon	144409015	144409172	1000	-	.	gene_id "MSTRG.195590"; transcript_id "MSTRG.195590.120"; exon_number "36";
chr8	StringTie	exon	144409289	144409462	1000	-	.	gene_id "MSTRG.195590"; transcript_id "MSTRG.195590.120"; exon_number "37";
chr8	StringTie	transcript	144393229	144421029	1000	-	.	gene_id "MSTRG.195590"; transcript_id "MSTRG.195590.121";
chr8	StringTie	exon	144393229	144393365	1000	-	.	gene_id "MSTRG.195590"; transcript_id "MSTRG.195590.121"; exon_number "1";
chr8	StringTie	exon	144393452	144393590	1000	-	.	gene_id "MSTRG.195590"; transcript_id "MSTRG.195590.121"; exon_number "2";
chr8	StringTie	exon	144393667	144393796	1000	-	.	gene_id "MSTRG.195590"; transcript_id "MSTRG.195590.121"; exon_number "3";
chr8	StringTie	exon	144393883	144394038	1000	-	.	gene_id "MSTRG.195590"; transcript_id "MSTRG.195590.121"; exon_number "4";
chr8	StringTie	exon	144394113	144394160	1000	-	.	gene_id "MSTRG.195590"; transcript_id "MSTRG.195590.121"; exon_number "5";
chr8	StringTie	exon	144394234	144394300	1000	-	.	gene_id "MSTRG.195590"; transcript_id "MSTRG.195590.121"; exon_number "6";
chr8	StringTie	exon	144394379	144394555	1000	-	.	gene_id "MSTRG.195590"; transcript_id "MSTRG.195590.121"; exon_number "7";
chr8	StringTie	exon	144394644	144394796	1000	-	.	gene_id "MSTRG.195590"; transcript_id "MSTRG.195590.121"; exon_number "8";
chr8	StringTie	exon	144394882	144395023	1000	-	.	gene_id "MSTRG.195590"; transcript_id "MSTRG.195590.121"; exon_number "9";
chr8	StringTie	exon	144395098	144395182	1000	-	.	gene_id "MSTRG.195590"; transcript_id "MSTRG.195590.121"; exon_number "10";
chr8	StringTie	exon	144395265	144395355	1000	-	.	gene_id "MSTRG.195590"; transcript_id "MSTRG.195590.121"; exon_number "11";
chr8	StringTie	exon	144395435	144395551	1000	-	.	gene_id "MSTRG.195590"; transcript_id "MSTRG.195590.121"; exon_number "12";
chr8	StringTie	exon	144396348	144396500	1000	-	.	gene_id "MSTRG.195590"; transcript_id "MSTRG.195590.121"; exon_number "13";
chr8	StringTie	exon	144396598	144396741	1000	-	.	gene_id "MSTRG.195590"; transcript_id "MSTRG.195590.121"; exon_number "14";
chr8	StringTie	exon	144396840	144396929	1000	-	.	gene_id "MSTRG.195590"; transcript_id "MSTRG.195590.121"; exon_number "15";
chr8	StringTie	exon	144397207	144397404	1000	-	.	gene_id "MSTRG.195590"; transcript_id "MSTRG.195590.121"; exon_number "16";
chr8	StringTie	exon	144397487	144397661	1000	-	.	gene_id "MSTRG.195590"; transcript_id "MSTRG.195590.121"; exon_number "17";
chr8	StringTie	exon	144397743	144397879	1000	-	.	gene_id "MSTRG.195590"; transcript_id "MSTRG.195590.121"; exon_number "18";
chr8	StringTie	exon	144397954	144398132	1000	-	.	gene_id "MSTRG.195590"; transcript_id "MSTRG.195590.121"; exon_number "19";
chr8	StringTie	exon	144398302	144398443	1000	-	.	gene_id "MSTRG.195590"; transcript_id "MSTRG.195590.121"; exon_number "20";
chr8	StringTie	exon	144398525	144398638	1000	-	.	gene_id "MSTRG.195590"; transcript_id "MSTRG.195590.121"; exon_number "21";
chr8	StringTie	exon	144398779	144398868	1000	-	.	gene_id "MSTRG.195590"; transcript_id "MSTRG.195590.121"; exon_number "22";
chr8	StringTie	exon	144398958	144399038	1000	-	.	gene_id "MSTRG.195590"; transcript_id "MSTRG.195590.121"; exon_number "23";
chr8	StringTie	exon	144399128	144399202	1000	-	.	gene_id "MSTRG.195590"; transcript_id "MSTRG.195590.121"; exon_number "24";
chr8	StringTie	exon	144399276	144399373	1000	-	.	gene_id "MSTRG.195590"; transcript_id "MSTRG.195590.121"; exon_number "25";
chr8	StringTie	exon	144399452	144399503	1000	-	.	gene_id "MSTRG.195590"; transcript_id "MSTRG.195590.121"; exon_number "26";
chr8	StringTie	exon	144399588	144399710	1000	-	.	gene_id "MSTRG.195590"; transcript_id "MSTRG.195590.121"; exon_number "27";
chr8	StringTie	exon	144399781	144399868	1000	-	.	gene_id "MSTRG.195590"; transcript_id "MSTRG.195590.121"; exon_number "28";
chr8	StringTie	exon	144399992	144400085	1000	-	.	gene_id "MSTRG.195590"; transcript_id "MSTRG.195590.121"; exon_number "29";
chr8	StringTie	exon	144400166	144400276	1000	-	.	gene_id "MSTRG.195590"; transcript_id "MSTRG.195590.121"; exon_number "30";
chr8	StringTie	exon	144400354	144400493	1000	-	.	gene_id "MSTRG.195590"; transcript_id "MSTRG.195590.121"; exon_number "31";
chr8	StringTie	exon	144400671	144400817	1000	-	.	gene_id "MSTRG.195590"; transcript_id "MSTRG.195590.121"; exon_number "32";
chr8	StringTie	exon	144400924	144401075	1000	-	.	gene_id "MSTRG.195590"; transcript_id "MSTRG.195590.121"; exon_number "33";
chr8	StringTie	exon	144401211	144401291	1000	-	.	gene_id "MSTRG.195590"; transcript_id "MSTRG.195590.121"; exon_number "34";
chr8	StringTie	exon	144401430	144401563	1000	-	.	gene_id "MSTRG.195590"; transcript_id "MSTRG.195590.121"; exon_number "35";
chr8	StringTie	exon	144401646	144401673	1000	-	.	gene_id "MSTRG.195590"; transcript_id "MSTRG.195590.121"; exon_number "36";
chr8	StringTie	exon	144409015	144409921	1000	-	.	gene_id "MSTRG.195590"; transcript_id "MSTRG.195590.121"; exon_number "37";
chr8	StringTie	exon	144412563	144412666	1000	-	.	gene_id "MSTRG.195590"; transcript_id "MSTRG.195590.121"; exon_number "38";
chr8	StringTie	exon	144412759	144412946	1000	-	.	gene_id "MSTRG.195590"; transcript_id "MSTRG.195590.121"; exon_number "39";
chr8	StringTie	exon	144413513	144413567	1000	-	.	gene_id "MSTRG.195590"; transcript_id "MSTRG.195590.121"; exon_number "40";
chr8	StringTie	exon	144413750	144413881	1000	-	.	gene_id "MSTRG.195590"; transcript_id "MSTRG.195590.121"; exon_number "41";
chr8	StringTie	exon	144413958	144414434	1000	-	.	gene_id "MSTRG.195590"; transcript_id "MSTRG.195590.121"; exon_number "42";
chr8	StringTie	exon	144414725	144414896	1000	-	.	gene_id "MSTRG.195590"; transcript_id "MSTRG.195590.121"; exon_number "43";
chr8	StringTie	exon	144414974	144415110	1000	-	.	gene_id "MSTRG.195590"; transcript_id "MSTRG.195590.121"; exon_number "44";
chr8	StringTie	exon	144415227	144415419	1000	-	.	gene_id "MSTRG.195590"; transcript_id "MSTRG.195590.121"; exon_number "45";
chr8	StringTie	exon	144416598	144421029	1000	-	.	gene_id "MSTRG.195590"; transcript_id "MSTRG.195590.121"; exon_number "46";
chr8	StringTie	transcript	144393229	144398220	1000	-	.	gene_id "MSTRG.195590"; transcript_id "MSTRG.195590.122";
chr8	StringTie	exon	144393229	144393365	1000	-	.	gene_id "MSTRG.195590"; transcript_id "MSTRG.195590.122"; exon_number "1";
chr8	StringTie	exon	144393452	144393590	1000	-	.	gene_id "MSTRG.195590"; transcript_id "MSTRG.195590.122"; exon_number "2";
chr8	StringTie	exon	144393667	144393796	1000	-	.	gene_id "MSTRG.195590"; transcript_id "MSTRG.195590.122"; exon_number "3";
chr8	StringTie	exon	144393883	144394038	1000	-	.	gene_id "MSTRG.195590"; transcript_id "MSTRG.195590.122"; exon_number "4";
chr8	StringTie	exon	144394113	144394160	1000	-	.	gene_id "MSTRG.195590"; transcript_id "MSTRG.195590.122"; exon_number "5";
chr8	StringTie	exon	144394234	144394300	1000	-	.	gene_id "MSTRG.195590"; transcript_id "MSTRG.195590.122"; exon_number "6";
chr8	StringTie	exon	144394379	144394555	1000	-	.	gene_id "MSTRG.195590"; transcript_id "MSTRG.195590.122"; exon_number "7";
chr8	StringTie	exon	144394644	144394796	1000	-	.	gene_id "MSTRG.195590"; transcript_id "MSTRG.195590.122"; exon_number "8";
chr8	StringTie	exon	144394882	144395023	1000	-	.	gene_id "MSTRG.195590"; transcript_id "MSTRG.195590.122"; exon_number "9";
chr8	StringTie	exon	144395098	144395182	1000	-	.	gene_id "MSTRG.195590"; transcript_id "MSTRG.195590.122"; exon_number "10";
chr8	StringTie	exon	144395265	144395355	1000	-	.	gene_id "MSTRG.195590"; transcript_id "MSTRG.195590.122"; exon_number "11";
chr8	StringTie	exon	144395435	144395551	1000	-	.	gene_id "MSTRG.195590"; transcript_id "MSTRG.195590.122"; exon_number "12";
chr8	StringTie	exon	144396348	144396500	1000	-	.	gene_id "MSTRG.195590"; transcript_id "MSTRG.195590.122"; exon_number "13";
chr8	StringTie	exon	144396598	144396741	1000	-	.	gene_id "MSTRG.195590"; transcript_id "MSTRG.195590.122"; exon_number "14";
chr8	StringTie	exon	144396840	144396929	1000	-	.	gene_id "MSTRG.195590"; transcript_id "MSTRG.195590.122"; exon_number "15";
chr8	StringTie	exon	144397207	144397404	1000	-	.	gene_id "MSTRG.195590"; transcript_id "MSTRG.195590.122"; exon_number "16";
chr8	StringTie	exon	144397487	144397661	1000	-	.	gene_id "MSTRG.195590"; transcript_id "MSTRG.195590.122"; exon_number "17";
chr8	StringTie	exon	144397743	144397879	1000	-	.	gene_id "MSTRG.195590"; transcript_id "MSTRG.195590.122"; exon_number "18";
chr8	StringTie	exon	144397954	144398132	1000	-	.	gene_id "MSTRG.195590"; transcript_id "MSTRG.195590.122"; exon_number "19";
chr8	StringTie	exon	144398189	144398220	1000	-	.	gene_id "MSTRG.195590"; transcript_id "MSTRG.195590.122"; exon_number "20";
chr8	StringTie	transcript	144393229	144398233	1000	-	.	gene_id "MSTRG.195590"; transcript_id "MSTRG.195590.123";
chr8	StringTie	exon	144393229	144393365	1000	-	.	gene_id "MSTRG.195590"; transcript_id "MSTRG.195590.123"; exon_number "1";
chr8	StringTie	exon	144393452	144393590	1000	-	.	gene_id "MSTRG.195590"; transcript_id "MSTRG.195590.123"; exon_number "2";
chr8	StringTie	exon	144393667	144393796	1000	-	.	gene_id "MSTRG.195590"; transcript_id "MSTRG.195590.123"; exon_number "3";
chr8	StringTie	exon	144393883	144394038	1000	-	.	gene_id "MSTRG.195590"; transcript_id "MSTRG.195590.123"; exon_number "4";
chr8	StringTie	exon	144394113	144394160	1000	-	.	gene_id "MSTRG.195590"; transcript_id "MSTRG.195590.123"; exon_number "5";
chr8	StringTie	exon	144394234	144394300	1000	-	.	gene_id "MSTRG.195590"; transcript_id "MSTRG.195590.123"; exon_number "6";
chr8	StringTie	exon	144394379	144394555	1000	-	.	gene_id "MSTRG.195590"; transcript_id "MSTRG.195590.123"; exon_number "7";
chr8	StringTie	exon	144394644	144394796	1000	-	.	gene_id "MSTRG.195590"; transcript_id "MSTRG.195590.123"; exon_number "8";
chr8	StringTie	exon	144394882	144395023	1000	-	.	gene_id "MSTRG.195590"; transcript_id "MSTRG.195590.123"; exon_number "9";
chr8	StringTie	exon	144395098	144395182	1000	-	.	gene_id "MSTRG.195590"; transcript_id "MSTRG.195590.123"; exon_number "10";
chr8	StringTie	exon	144395265	144395355	1000	-	.	gene_id "MSTRG.195590"; transcript_id "MSTRG.195590.123"; exon_number "11";
chr8	StringTie	exon	144395435	144395551	1000	-	.	gene_id "MSTRG.195590"; transcript_id "MSTRG.195590.123"; exon_number "12";
chr8	StringTie	exon	144396348	144396500	1000	-	.	gene_id "MSTRG.195590"; transcript_id "MSTRG.195590.123"; exon_number "13";
chr8	StringTie	exon	144396598	144396741	1000	-	.	gene_id "MSTRG.195590"; transcript_id "MSTRG.195590.123"; exon_number "14";
chr8	StringTie	exon	144396840	144396929	1000	-	.	gene_id "MSTRG.195590"; transcript_id "MSTRG.195590.123"; exon_number "15";
chr8	StringTie	exon	144397207	144397413	1000	-	.	gene_id "MSTRG.195590"; transcript_id "MSTRG.195590.123"; exon_number "16";
chr8	StringTie	exon	144397487	144397653	1000	-	.	gene_id "MSTRG.195590"; transcript_id "MSTRG.195590.123"; exon_number "17";
chr8	StringTie	exon	144397743	144397876	1000	-	.	gene_id "MSTRG.195590"; transcript_id "MSTRG.195590.123"; exon_number "18";
chr8	StringTie	exon	144397954	144398132	1000	-	.	gene_id "MSTRG.195590"; transcript_id "MSTRG.195590.123"; exon_number "19";
chr8	StringTie	exon	144398189	144398233	1000	-	.	gene_id "MSTRG.195590"; transcript_id "MSTRG.195590.123"; exon_number "20";
chr8	StringTie	transcript	144393229	144402032	1000	-	.	gene_id "MSTRG.195590"; transcript_id "MSTRG.195590.124";
chr8	StringTie	exon	144393229	144393365	1000	-	.	gene_id "MSTRG.195590"; transcript_id "MSTRG.195590.124"; exon_number "1";
chr8	StringTie	exon	144393452	144393493	1000	-	.	gene_id "MSTRG.195590"; transcript_id "MSTRG.195590.124"; exon_number "2";
chr8	StringTie	exon	144397487	144397661	1000	-	.	gene_id "MSTRG.195590"; transcript_id "MSTRG.195590.124"; exon_number "3";
chr8	StringTie	exon	144397743	144397879	1000	-	.	gene_id "MSTRG.195590"; transcript_id "MSTRG.195590.124"; exon_number "4";
chr8	StringTie	exon	144397954	144398132	1000	-	.	gene_id "MSTRG.195590"; transcript_id "MSTRG.195590.124"; exon_number "5";
chr8	StringTie	exon	144398302	144398443	1000	-	.	gene_id "MSTRG.195590"; transcript_id "MSTRG.195590.124"; exon_number "6";
chr8	StringTie	exon	144398525	144398638	1000	-	.	gene_id "MSTRG.195590"; transcript_id "MSTRG.195590.124"; exon_number "7";
chr8	StringTie	exon	144398779	144398868	1000	-	.	gene_id "MSTRG.195590"; transcript_id "MSTRG.195590.124"; exon_number "8";
chr8	StringTie	exon	144398958	144399038	1000	-	.	gene_id "MSTRG.195590"; transcript_id "MSTRG.195590.124"; exon_number "9";
chr8	StringTie	exon	144399128	144399202	1000	-	.	gene_id "MSTRG.195590"; transcript_id "MSTRG.195590.124"; exon_number "10";
chr8	StringTie	exon	144399276	144399373	1000	-	.	gene_id "MSTRG.195590"; transcript_id "MSTRG.195590.124"; exon_number "11";
chr8	StringTie	exon	144399452	144399503	1000	-	.	gene_id "MSTRG.195590"; transcript_id "MSTRG.195590.124"; exon_number "12";
chr8	StringTie	exon	144399588	144399710	1000	-	.	gene_id "MSTRG.195590"; transcript_id "MSTRG.195590.124"; exon_number "13";
chr8	StringTie	exon	144399781	144399868	1000	-	.	gene_id "MSTRG.195590"; transcript_id "MSTRG.195590.124"; exon_number "14";
chr8	StringTie	exon	144399992	144400085	1000	-	.	gene_id "MSTRG.195590"; transcript_id "MSTRG.195590.124"; exon_number "15";
chr8	StringTie	exon	144400166	144400276	1000	-	.	gene_id "MSTRG.195590"; transcript_id "MSTRG.195590.124"; exon_number "16";
chr8	StringTie	exon	144400354	144400493	1000	-	.	gene_id "MSTRG.195590"; transcript_id "MSTRG.195590.124"; exon_number "17";
chr8	StringTie	exon	144400671	144400817	1000	-	.	gene_id "MSTRG.195590"; transcript_id "MSTRG.195590.124"; exon_number "18";
chr8	StringTie	exon	144400924	144401075	1000	-	.	gene_id "MSTRG.195590"; transcript_id "MSTRG.195590.124"; exon_number "19";
chr8	StringTie	exon	144401211	144401291	1000	-	.	gene_id "MSTRG.195590"; transcript_id "MSTRG.195590.124"; exon_number "20";
chr8	StringTie	exon	144401430	144401563	1000	-	.	gene_id "MSTRG.195590"; transcript_id "MSTRG.195590.124"; exon_number "21";
chr8	StringTie	exon	144401646	144401673	1000	-	.	gene_id "MSTRG.195590"; transcript_id "MSTRG.195590.124"; exon_number "22";
chr8	StringTie	exon	144401915	144402032	1000	-	.	gene_id "MSTRG.195590"; transcript_id "MSTRG.195590.124"; exon_number "23";
chr8	StringTie	transcript	144393229	144399710	1000	-	.	gene_id "MSTRG.195590"; transcript_id "MSTRG.195590.125";
chr8	StringTie	exon	144393229	144393365	1000	-	.	gene_id "MSTRG.195590"; transcript_id "MSTRG.195590.125"; exon_number "1";
chr8	StringTie	exon	144393452	144393590	1000	-	.	gene_id "MSTRG.195590"; transcript_id "MSTRG.195590.125"; exon_number "2";
chr8	StringTie	exon	144393667	144393796	1000	-	.	gene_id "MSTRG.195590"; transcript_id "MSTRG.195590.125"; exon_number "3";
chr8	StringTie	exon	144393883	144394038	1000	-	.	gene_id "MSTRG.195590"; transcript_id "MSTRG.195590.125"; exon_number "4";
chr8	StringTie	exon	144394113	144394160	1000	-	.	gene_id "MSTRG.195590"; transcript_id "MSTRG.195590.125"; exon_number "5";
chr8	StringTie	exon	144394234	144394300	1000	-	.	gene_id "MSTRG.195590"; transcript_id "MSTRG.195590.125"; exon_number "6";
chr8	StringTie	exon	144394379	144394555	1000	-	.	gene_id "MSTRG.195590"; transcript_id "MSTRG.195590.125"; exon_number "7";
chr8	StringTie	exon	144394644	144394796	1000	-	.	gene_id "MSTRG.195590"; transcript_id "MSTRG.195590.125"; exon_number "8";
chr8	StringTie	exon	144394882	144395023	1000	-	.	gene_id "MSTRG.195590"; transcript_id "MSTRG.195590.125"; exon_number "9";
chr8	StringTie	exon	144395098	144395182	1000	-	.	gene_id "MSTRG.195590"; transcript_id "MSTRG.195590.125"; exon_number "10";
chr8	StringTie	exon	144395265	144395355	1000	-	.	gene_id "MSTRG.195590"; transcript_id "MSTRG.195590.125"; exon_number "11";
chr8	StringTie	exon	144395435	144395551	1000	-	.	gene_id "MSTRG.195590"; transcript_id "MSTRG.195590.125"; exon_number "12";
chr8	StringTie	exon	144396348	144396500	1000	-	.	gene_id "MSTRG.195590"; transcript_id "MSTRG.195590.125"; exon_number "13";
chr8	StringTie	exon	144396598	144396741	1000	-	.	gene_id "MSTRG.195590"; transcript_id "MSTRG.195590.125"; exon_number "14";
chr8	StringTie	exon	144396840	144396929	1000	-	.	gene_id "MSTRG.195590"; transcript_id "MSTRG.195590.125"; exon_number "15";
chr8	StringTie	exon	144397207	144397413	1000	-	.	gene_id "MSTRG.195590"; transcript_id "MSTRG.195590.125"; exon_number "16";
chr8	StringTie	exon	144397487	144397661	1000	-	.	gene_id "MSTRG.195590"; transcript_id "MSTRG.195590.125"; exon_number "17";
chr8	StringTie	exon	144397743	144397879	1000	-	.	gene_id "MSTRG.195590"; transcript_id "MSTRG.195590.125"; exon_number "18";
chr8	StringTie	exon	144397954	144398132	1000	-	.	gene_id "MSTRG.195590"; transcript_id "MSTRG.195590.125"; exon_number "19";
chr8	StringTie	exon	144398302	144398443	1000	-	.	gene_id "MSTRG.195590"; transcript_id "MSTRG.195590.125"; exon_number "20";
chr8	StringTie	exon	144398525	144398534	1000	-	.	gene_id "MSTRG.195590"; transcript_id "MSTRG.195590.125"; exon_number "21";
chr8	StringTie	exon	144398558	144398638	1000	-	.	gene_id "MSTRG.195590"; transcript_id "MSTRG.195590.125"; exon_number "22";
chr8	StringTie	exon	144398779	144398868	1000	-	.	gene_id "MSTRG.195590"; transcript_id "MSTRG.195590.125"; exon_number "23";
chr8	StringTie	exon	144398958	144399038	1000	-	.	gene_id "MSTRG.195590"; transcript_id "MSTRG.195590.125"; exon_number "24";
chr8	StringTie	exon	144399128	144399202	1000	-	.	gene_id "MSTRG.195590"; transcript_id "MSTRG.195590.125"; exon_number "25";
chr8	StringTie	exon	144399276	144399373	1000	-	.	gene_id "MSTRG.195590"; transcript_id "MSTRG.195590.125"; exon_number "26";
chr8	StringTie	exon	144399452	144399710	1000	-	.	gene_id "MSTRG.195590"; transcript_id "MSTRG.195590.125"; exon_number "27";
chr8	StringTie	transcript	144393229	144399868	1000	-	.	gene_id "MSTRG.195590"; transcript_id "MSTRG.195590.126";
chr8	StringTie	exon	144393229	144393365	1000	-	.	gene_id "MSTRG.195590"; transcript_id "MSTRG.195590.126"; exon_number "1";
chr8	StringTie	exon	144393452	144393590	1000	-	.	gene_id "MSTRG.195590"; transcript_id "MSTRG.195590.126"; exon_number "2";
chr8	StringTie	exon	144393667	144393796	1000	-	.	gene_id "MSTRG.195590"; transcript_id "MSTRG.195590.126"; exon_number "3";
chr8	StringTie	exon	144393883	144394038	1000	-	.	gene_id "MSTRG.195590"; transcript_id "MSTRG.195590.126"; exon_number "4";
chr8	StringTie	exon	144394113	144394160	1000	-	.	gene_id "MSTRG.195590"; transcript_id "MSTRG.195590.126"; exon_number "5";
chr8	StringTie	exon	144394234	144394300	1000	-	.	gene_id "MSTRG.195590"; transcript_id "MSTRG.195590.126"; exon_number "6";
chr8	StringTie	exon	144394388	144394555	1000	-	.	gene_id "MSTRG.195590"; transcript_id "MSTRG.195590.126"; exon_number "7";
chr8	StringTie	exon	144394644	144394796	1000	-	.	gene_id "MSTRG.195590"; transcript_id "MSTRG.195590.126"; exon_number "8";
chr8	StringTie	exon	144394882	144395023	1000	-	.	gene_id "MSTRG.195590"; transcript_id "MSTRG.195590.126"; exon_number "9";
chr8	StringTie	exon	144395098	144395182	1000	-	.	gene_id "MSTRG.195590"; transcript_id "MSTRG.195590.126"; exon_number "10";
chr8	StringTie	exon	144395265	144395355	1000	-	.	gene_id "MSTRG.195590"; transcript_id "MSTRG.195590.126"; exon_number "11";
chr8	StringTie	exon	144395435	144395551	1000	-	.	gene_id "MSTRG.195590"; transcript_id "MSTRG.195590.126"; exon_number "12";
chr8	StringTie	exon	144396348	144396500	1000	-	.	gene_id "MSTRG.195590"; transcript_id "MSTRG.195590.126"; exon_number "13";
chr8	StringTie	exon	144396598	144396741	1000	-	.	gene_id "MSTRG.195590"; transcript_id "MSTRG.195590.126"; exon_number "14";
chr8	StringTie	exon	144396840	144396929	1000	-	.	gene_id "MSTRG.195590"; transcript_id "MSTRG.195590.126"; exon_number "15";
chr8	StringTie	exon	144397207	144397413	1000	-	.	gene_id "MSTRG.195590"; transcript_id "MSTRG.195590.126"; exon_number "16";
chr8	StringTie	exon	144397487	144397661	1000	-	.	gene_id "MSTRG.195590"; transcript_id "MSTRG.195590.126"; exon_number "17";
chr8	StringTie	exon	144397743	144397879	1000	-	.	gene_id "MSTRG.195590"; transcript_id "MSTRG.195590.126"; exon_number "18";
chr8	StringTie	exon	144397954	144398132	1000	-	.	gene_id "MSTRG.195590"; transcript_id "MSTRG.195590.126"; exon_number "19";
chr8	StringTie	exon	144398302	144398434	1000	-	.	gene_id "MSTRG.195590"; transcript_id "MSTRG.195590.126"; exon_number "20";
chr8	StringTie	exon	144398525	144398638	1000	-	.	gene_id "MSTRG.195590"; transcript_id "MSTRG.195590.126"; exon_number "21";
chr8	StringTie	exon	144398779	144398868	1000	-	.	gene_id "MSTRG.195590"; transcript_id "MSTRG.195590.126"; exon_number "22";
chr8	StringTie	exon	144398958	144399038	1000	-	.	gene_id "MSTRG.195590"; transcript_id "MSTRG.195590.126"; exon_number "23";
chr8	StringTie	exon	144399128	144399202	1000	-	.	gene_id "MSTRG.195590"; transcript_id "MSTRG.195590.126"; exon_number "24";
chr8	StringTie	exon	144399276	144399373	1000	-	.	gene_id "MSTRG.195590"; transcript_id "MSTRG.195590.126"; exon_number "25";
chr8	StringTie	exon	144399452	144399503	1000	-	.	gene_id "MSTRG.195590"; transcript_id "MSTRG.195590.126"; exon_number "26";
chr8	StringTie	exon	144399588	144399710	1000	-	.	gene_id "MSTRG.195590"; transcript_id "MSTRG.195590.126"; exon_number "27";
chr8	StringTie	exon	144399781	144399868	1000	-	.	gene_id "MSTRG.195590"; transcript_id "MSTRG.195590.126"; exon_number "28";
chr8	StringTie	transcript	144393229	144409431	1000	-	.	gene_id "MSTRG.195590"; transcript_id "MSTRG.195590.127";
chr8	StringTie	exon	144393229	144393365	1000	-	.	gene_id "MSTRG.195590"; transcript_id "MSTRG.195590.127"; exon_number "1";
chr8	StringTie	exon	144393452	144393590	1000	-	.	gene_id "MSTRG.195590"; transcript_id "MSTRG.195590.127"; exon_number "2";
chr8	StringTie	exon	144393667	144393796	1000	-	.	gene_id "MSTRG.195590"; transcript_id "MSTRG.195590.127"; exon_number "3";
chr8	StringTie	exon	144393883	144394160	1000	-	.	gene_id "MSTRG.195590"; transcript_id "MSTRG.195590.127"; exon_number "4";
chr8	StringTie	exon	144394234	144394555	1000	-	.	gene_id "MSTRG.195590"; transcript_id "MSTRG.195590.127"; exon_number "5";
chr8	StringTie	exon	144394644	144394772	1000	-	.	gene_id "MSTRG.195590"; transcript_id "MSTRG.195590.127"; exon_number "6";
chr8	StringTie	exon	144394882	144395023	1000	-	.	gene_id "MSTRG.195590"; transcript_id "MSTRG.195590.127"; exon_number "7";
chr8	StringTie	exon	144395098	144395355	1000	-	.	gene_id "MSTRG.195590"; transcript_id "MSTRG.195590.127"; exon_number "8";
chr8	StringTie	exon	144395435	144396500	1000	-	.	gene_id "MSTRG.195590"; transcript_id "MSTRG.195590.127"; exon_number "9";
chr8	StringTie	exon	144396598	144396741	1000	-	.	gene_id "MSTRG.195590"; transcript_id "MSTRG.195590.127"; exon_number "10";
chr8	StringTie	exon	144396840	144396929	1000	-	.	gene_id "MSTRG.195590"; transcript_id "MSTRG.195590.127"; exon_number "11";
chr8	StringTie	exon	144397207	144397413	1000	-	.	gene_id "MSTRG.195590"; transcript_id "MSTRG.195590.127"; exon_number "12";
chr8	StringTie	exon	144397487	144397653	1000	-	.	gene_id "MSTRG.195590"; transcript_id "MSTRG.195590.127"; exon_number "13";
chr8	StringTie	exon	144397743	144397876	1000	-	.	gene_id "MSTRG.195590"; transcript_id "MSTRG.195590.127"; exon_number "14";
chr8	StringTie	exon	144397954	144398132	1000	-	.	gene_id "MSTRG.195590"; transcript_id "MSTRG.195590.127"; exon_number "15";
chr8	StringTie	exon	144398302	144398434	1000	-	.	gene_id "MSTRG.195590"; transcript_id "MSTRG.195590.127"; exon_number "16";
chr8	StringTie	exon	144398525	144398638	1000	-	.	gene_id "MSTRG.195590"; transcript_id "MSTRG.195590.127"; exon_number "17";
chr8	StringTie	exon	144398779	144398865	1000	-	.	gene_id "MSTRG.195590"; transcript_id "MSTRG.195590.127"; exon_number "18";
chr8	StringTie	exon	144398958	144399038	1000	-	.	gene_id "MSTRG.195590"; transcript_id "MSTRG.195590.127"; exon_number "19";
chr8	StringTie	exon	144399128	144399202	1000	-	.	gene_id "MSTRG.195590"; transcript_id "MSTRG.195590.127"; exon_number "20";
chr8	StringTie	exon	144399276	144399373	1000	-	.	gene_id "MSTRG.195590"; transcript_id "MSTRG.195590.127"; exon_number "21";
chr8	StringTie	exon	144399452	144399503	1000	-	.	gene_id "MSTRG.195590"; transcript_id "MSTRG.195590.127"; exon_number "22";
chr8	StringTie	exon	144399588	144399710	1000	-	.	gene_id "MSTRG.195590"; transcript_id "MSTRG.195590.127"; exon_number "23";
chr8	StringTie	exon	144399781	144399868	1000	-	.	gene_id "MSTRG.195590"; transcript_id "MSTRG.195590.127"; exon_number "24";
chr8	StringTie	exon	144399992	144400085	1000	-	.	gene_id "MSTRG.195590"; transcript_id "MSTRG.195590.127"; exon_number "25";
chr8	StringTie	exon	144400166	144400276	1000	-	.	gene_id "MSTRG.195590"; transcript_id "MSTRG.195590.127"; exon_number "26";
chr8	StringTie	exon	144400354	144400493	1000	-	.	gene_id "MSTRG.195590"; transcript_id "MSTRG.195590.127"; exon_number "27";
chr8	StringTie	exon	144400671	144400817	1000	-	.	gene_id "MSTRG.195590"; transcript_id "MSTRG.195590.127"; exon_number "28";
chr8	StringTie	exon	144400924	144401075	1000	-	.	gene_id "MSTRG.195590"; transcript_id "MSTRG.195590.127"; exon_number "29";
chr8	StringTie	exon	144401211	144401291	1000	-	.	gene_id "MSTRG.195590"; transcript_id "MSTRG.195590.127"; exon_number "30";
chr8	StringTie	exon	144401430	144401563	1000	-	.	gene_id "MSTRG.195590"; transcript_id "MSTRG.195590.127"; exon_number "31";
chr8	StringTie	exon	144401646	144401673	1000	-	.	gene_id "MSTRG.195590"; transcript_id "MSTRG.195590.127"; exon_number "32";
chr8	StringTie	exon	144409015	144409172	1000	-	.	gene_id "MSTRG.195590"; transcript_id "MSTRG.195590.127"; exon_number "33";
chr8	StringTie	exon	144409289	144409431	1000	-	.	gene_id "MSTRG.195590"; transcript_id "MSTRG.195590.127"; exon_number "34";
chr8	StringTie	transcript	144393229	144409452	1000	-	.	gene_id "MSTRG.195590"; transcript_id "MSTRG.195590.128";
chr8	StringTie	exon	144393229	144393365	1000	-	.	gene_id "MSTRG.195590"; transcript_id "MSTRG.195590.128"; exon_number "1";
chr8	StringTie	exon	144393452	144393590	1000	-	.	gene_id "MSTRG.195590"; transcript_id "MSTRG.195590.128"; exon_number "2";
chr8	StringTie	exon	144393667	144393796	1000	-	.	gene_id "MSTRG.195590"; transcript_id "MSTRG.195590.128"; exon_number "3";
chr8	StringTie	exon	144393883	144394160	1000	-	.	gene_id "MSTRG.195590"; transcript_id "MSTRG.195590.128"; exon_number "4";
chr8	StringTie	exon	144394234	144394300	1000	-	.	gene_id "MSTRG.195590"; transcript_id "MSTRG.195590.128"; exon_number "5";
chr8	StringTie	exon	144394379	144394555	1000	-	.	gene_id "MSTRG.195590"; transcript_id "MSTRG.195590.128"; exon_number "6";
chr8	StringTie	exon	144394644	144394796	1000	-	.	gene_id "MSTRG.195590"; transcript_id "MSTRG.195590.128"; exon_number "7";
chr8	StringTie	exon	144394882	144395023	1000	-	.	gene_id "MSTRG.195590"; transcript_id "MSTRG.195590.128"; exon_number "8";
chr8	StringTie	exon	144395098	144395182	1000	-	.	gene_id "MSTRG.195590"; transcript_id "MSTRG.195590.128"; exon_number "9";
chr8	StringTie	exon	144395265	144395355	1000	-	.	gene_id "MSTRG.195590"; transcript_id "MSTRG.195590.128"; exon_number "10";
chr8	StringTie	exon	144395435	144396500	1000	-	.	gene_id "MSTRG.195590"; transcript_id "MSTRG.195590.128"; exon_number "11";
chr8	StringTie	exon	144396598	144396741	1000	-	.	gene_id "MSTRG.195590"; transcript_id "MSTRG.195590.128"; exon_number "12";
chr8	StringTie	exon	144396840	144396929	1000	-	.	gene_id "MSTRG.195590"; transcript_id "MSTRG.195590.128"; exon_number "13";
chr8	StringTie	exon	144397207	144397661	1000	-	.	gene_id "MSTRG.195590"; transcript_id "MSTRG.195590.128"; exon_number "14";
chr8	StringTie	exon	144397743	144397876	1000	-	.	gene_id "MSTRG.195590"; transcript_id "MSTRG.195590.128"; exon_number "15";
chr8	StringTie	exon	144397954	144398132	1000	-	.	gene_id "MSTRG.195590"; transcript_id "MSTRG.195590.128"; exon_number "16";
chr8	StringTie	exon	144398302	144398443	1000	-	.	gene_id "MSTRG.195590"; transcript_id "MSTRG.195590.128"; exon_number "17";
chr8	StringTie	exon	144398525	144398638	1000	-	.	gene_id "MSTRG.195590"; transcript_id "MSTRG.195590.128"; exon_number "18";
chr8	StringTie	exon	144398779	144398868	1000	-	.	gene_id "MSTRG.195590"; transcript_id "MSTRG.195590.128"; exon_number "19";
chr8	StringTie	exon	144398958	144399038	1000	-	.	gene_id "MSTRG.195590"; transcript_id "MSTRG.195590.128"; exon_number "20";
chr8	StringTie	exon	144399128	144399202	1000	-	.	gene_id "MSTRG.195590"; transcript_id "MSTRG.195590.128"; exon_number "21";
chr8	StringTie	exon	144399276	144399373	1000	-	.	gene_id "MSTRG.195590"; transcript_id "MSTRG.195590.128"; exon_number "22";
chr8	StringTie	exon	144399452	144399503	1000	-	.	gene_id "MSTRG.195590"; transcript_id "MSTRG.195590.128"; exon_number "23";
chr8	StringTie	exon	144399588	144399710	1000	-	.	gene_id "MSTRG.195590"; transcript_id "MSTRG.195590.128"; exon_number "24";
chr8	StringTie	exon	144399783	144399868	1000	-	.	gene_id "MSTRG.195590"; transcript_id "MSTRG.195590.128"; exon_number "25";
chr8	StringTie	exon	144399992	144400085	1000	-	.	gene_id "MSTRG.195590"; transcript_id "MSTRG.195590.128"; exon_number "26";
chr8	StringTie	exon	144400166	144400276	1000	-	.	gene_id "MSTRG.195590"; transcript_id "MSTRG.195590.128"; exon_number "27";
chr8	StringTie	exon	144400354	144400493	1000	-	.	gene_id "MSTRG.195590"; transcript_id "MSTRG.195590.128"; exon_number "28";
chr8	StringTie	exon	144400671	144400817	1000	-	.	gene_id "MSTRG.195590"; transcript_id "MSTRG.195590.128"; exon_number "29";
chr8	StringTie	exon	144400924	144401075	1000	-	.	gene_id "MSTRG.195590"; transcript_id "MSTRG.195590.128"; exon_number "30";
chr8	StringTie	exon	144401211	144401291	1000	-	.	gene_id "MSTRG.195590"; transcript_id "MSTRG.195590.128"; exon_number "31";
chr8	StringTie	exon	144401430	144401563	1000	-	.	gene_id "MSTRG.195590"; transcript_id "MSTRG.195590.128"; exon_number "32";
chr8	StringTie	exon	144401646	144401673	1000	-	.	gene_id "MSTRG.195590"; transcript_id "MSTRG.195590.128"; exon_number "33";
chr8	StringTie	exon	144402867	144402990	1000	-	.	gene_id "MSTRG.195590"; transcript_id "MSTRG.195590.128"; exon_number "34";
chr8	StringTie	exon	144409015	144409452	1000	-	.	gene_id "MSTRG.195590"; transcript_id "MSTRG.195590.128"; exon_number "35";
chr8	StringTie	transcript	144393229	144409393	1000	-	.	gene_id "MSTRG.195590"; transcript_id "MSTRG.195590.129";
chr8	StringTie	exon	144393229	144393365	1000	-	.	gene_id "MSTRG.195590"; transcript_id "MSTRG.195590.129"; exon_number "1";
chr8	StringTie	exon	144393452	144393590	1000	-	.	gene_id "MSTRG.195590"; transcript_id "MSTRG.195590.129"; exon_number "2";
chr8	StringTie	exon	144393667	144393755	1000	-	.	gene_id "MSTRG.195590"; transcript_id "MSTRG.195590.129"; exon_number "3";
chr8	StringTie	exon	144393883	144394300	1000	-	.	gene_id "MSTRG.195590"; transcript_id "MSTRG.195590.129"; exon_number "4";
chr8	StringTie	exon	144394379	144394555	1000	-	.	gene_id "MSTRG.195590"; transcript_id "MSTRG.195590.129"; exon_number "5";
chr8	StringTie	exon	144394644	144394796	1000	-	.	gene_id "MSTRG.195590"; transcript_id "MSTRG.195590.129"; exon_number "6";
chr8	StringTie	exon	144394882	144395023	1000	-	.	gene_id "MSTRG.195590"; transcript_id "MSTRG.195590.129"; exon_number "7";
chr8	StringTie	exon	144395098	144395182	1000	-	.	gene_id "MSTRG.195590"; transcript_id "MSTRG.195590.129"; exon_number "8";
chr8	StringTie	exon	144395265	144395355	1000	-	.	gene_id "MSTRG.195590"; transcript_id "MSTRG.195590.129"; exon_number "9";
chr8	StringTie	exon	144395435	144396500	1000	-	.	gene_id "MSTRG.195590"; transcript_id "MSTRG.195590.129"; exon_number "10";
chr8	StringTie	exon	144396598	144396741	1000	-	.	gene_id "MSTRG.195590"; transcript_id "MSTRG.195590.129"; exon_number "11";
chr8	StringTie	exon	144396840	144396929	1000	-	.	gene_id "MSTRG.195590"; transcript_id "MSTRG.195590.129"; exon_number "12";
chr8	StringTie	exon	144397207	144397413	1000	-	.	gene_id "MSTRG.195590"; transcript_id "MSTRG.195590.129"; exon_number "13";
chr8	StringTie	exon	144397487	144397661	1000	-	.	gene_id "MSTRG.195590"; transcript_id "MSTRG.195590.129"; exon_number "14";
chr8	StringTie	exon	144397743	144397876	1000	-	.	gene_id "MSTRG.195590"; transcript_id "MSTRG.195590.129"; exon_number "15";
chr8	StringTie	exon	144397954	144398132	1000	-	.	gene_id "MSTRG.195590"; transcript_id "MSTRG.195590.129"; exon_number "16";
chr8	StringTie	exon	144398302	144398443	1000	-	.	gene_id "MSTRG.195590"; transcript_id "MSTRG.195590.129"; exon_number "17";
chr8	StringTie	exon	144398525	144398638	1000	-	.	gene_id "MSTRG.195590"; transcript_id "MSTRG.195590.129"; exon_number "18";
chr8	StringTie	exon	144398779	144398865	1000	-	.	gene_id "MSTRG.195590"; transcript_id "MSTRG.195590.129"; exon_number "19";
chr8	StringTie	exon	144398958	144399038	1000	-	.	gene_id "MSTRG.195590"; transcript_id "MSTRG.195590.129"; exon_number "20";
chr8	StringTie	exon	144399128	144399202	1000	-	.	gene_id "MSTRG.195590"; transcript_id "MSTRG.195590.129"; exon_number "21";
chr8	StringTie	exon	144399276	144399373	1000	-	.	gene_id "MSTRG.195590"; transcript_id "MSTRG.195590.129"; exon_number "22";
chr8	StringTie	exon	144399452	144399503	1000	-	.	gene_id "MSTRG.195590"; transcript_id "MSTRG.195590.129"; exon_number "23";
chr8	StringTie	exon	144399588	144399710	1000	-	.	gene_id "MSTRG.195590"; transcript_id "MSTRG.195590.129"; exon_number "24";
chr8	StringTie	exon	144399781	144399868	1000	-	.	gene_id "MSTRG.195590"; transcript_id "MSTRG.195590.129"; exon_number "25";
chr8	StringTie	exon	144399992	144400085	1000	-	.	gene_id "MSTRG.195590"; transcript_id "MSTRG.195590.129"; exon_number "26";
chr8	StringTie	exon	144400166	144400276	1000	-	.	gene_id "MSTRG.195590"; transcript_id "MSTRG.195590.129"; exon_number "27";
chr8	StringTie	exon	144400354	144400493	1000	-	.	gene_id "MSTRG.195590"; transcript_id "MSTRG.195590.129"; exon_number "28";
chr8	StringTie	exon	144400671	144400817	1000	-	.	gene_id "MSTRG.195590"; transcript_id "MSTRG.195590.129"; exon_number "29";
chr8	StringTie	exon	144400924	144401075	1000	-	.	gene_id "MSTRG.195590"; transcript_id "MSTRG.195590.129"; exon_number "30";
chr8	StringTie	exon	144401211	144401291	1000	-	.	gene_id "MSTRG.195590"; transcript_id "MSTRG.195590.129"; exon_number "31";
chr8	StringTie	exon	144401430	144401563	1000	-	.	gene_id "MSTRG.195590"; transcript_id "MSTRG.195590.129"; exon_number "32";
chr8	StringTie	exon	144401646	144401673	1000	-	.	gene_id "MSTRG.195590"; transcript_id "MSTRG.195590.129"; exon_number "33";
chr8	StringTie	exon	144409015	144409172	1000	-	.	gene_id "MSTRG.195590"; transcript_id "MSTRG.195590.129"; exon_number "34";
chr8	StringTie	exon	144409289	144409393	1000	-	.	gene_id "MSTRG.195590"; transcript_id "MSTRG.195590.129"; exon_number "35";
chr8	StringTie	transcript	144393131	144444452	1000	-	.	gene_id "MSTRG.195590"; transcript_id "MSTRG.195590.13";
chr8	StringTie	exon	144393131	144393365	1000	-	.	gene_id "MSTRG.195590"; transcript_id "MSTRG.195590.13"; exon_number "1";
chr8	StringTie	exon	144393452	144393590	1000	-	.	gene_id "MSTRG.195590"; transcript_id "MSTRG.195590.13"; exon_number "2";
chr8	StringTie	exon	144393667	144393796	1000	-	.	gene_id "MSTRG.195590"; transcript_id "MSTRG.195590.13"; exon_number "3";
chr8	StringTie	exon	144393883	144394038	1000	-	.	gene_id "MSTRG.195590"; transcript_id "MSTRG.195590.13"; exon_number "4";
chr8	StringTie	exon	144394113	144394160	1000	-	.	gene_id "MSTRG.195590"; transcript_id "MSTRG.195590.13"; exon_number "5";
chr8	StringTie	exon	144394234	144394300	1000	-	.	gene_id "MSTRG.195590"; transcript_id "MSTRG.195590.13"; exon_number "6";
chr8	StringTie	exon	144394379	144394555	1000	-	.	gene_id "MSTRG.195590"; transcript_id "MSTRG.195590.13"; exon_number "7";
chr8	StringTie	exon	144394644	144394796	1000	-	.	gene_id "MSTRG.195590"; transcript_id "MSTRG.195590.13"; exon_number "8";
chr8	StringTie	exon	144394882	144395023	1000	-	.	gene_id "MSTRG.195590"; transcript_id "MSTRG.195590.13"; exon_number "9";
chr8	StringTie	exon	144395098	144395182	1000	-	.	gene_id "MSTRG.195590"; transcript_id "MSTRG.195590.13"; exon_number "10";
chr8	StringTie	exon	144395265	144395355	1000	-	.	gene_id "MSTRG.195590"; transcript_id "MSTRG.195590.13"; exon_number "11";
chr8	StringTie	exon	144395435	144396500	1000	-	.	gene_id "MSTRG.195590"; transcript_id "MSTRG.195590.13"; exon_number "12";
chr8	StringTie	exon	144396598	144396741	1000	-	.	gene_id "MSTRG.195590"; transcript_id "MSTRG.195590.13"; exon_number "13";
chr8	StringTie	exon	144396840	144396929	1000	-	.	gene_id "MSTRG.195590"; transcript_id "MSTRG.195590.13"; exon_number "14";
chr8	StringTie	exon	144397207	144397413	1000	-	.	gene_id "MSTRG.195590"; transcript_id "MSTRG.195590.13"; exon_number "15";
chr8	StringTie	exon	144397487	144397661	1000	-	.	gene_id "MSTRG.195590"; transcript_id "MSTRG.195590.13"; exon_number "16";
chr8	StringTie	exon	144397743	144397879	1000	-	.	gene_id "MSTRG.195590"; transcript_id "MSTRG.195590.13"; exon_number "17";
chr8	StringTie	exon	144397954	144398132	1000	-	.	gene_id "MSTRG.195590"; transcript_id "MSTRG.195590.13"; exon_number "18";
chr8	StringTie	exon	144398302	144398443	1000	-	.	gene_id "MSTRG.195590"; transcript_id "MSTRG.195590.13"; exon_number "19";
chr8	StringTie	exon	144398525	144398638	1000	-	.	gene_id "MSTRG.195590"; transcript_id "MSTRG.195590.13"; exon_number "20";
chr8	StringTie	exon	144398779	144398868	1000	-	.	gene_id "MSTRG.195590"; transcript_id "MSTRG.195590.13"; exon_number "21";
chr8	StringTie	exon	144398958	144399038	1000	-	.	gene_id "MSTRG.195590"; transcript_id "MSTRG.195590.13"; exon_number "22";
chr8	StringTie	exon	144399128	144399202	1000	-	.	gene_id "MSTRG.195590"; transcript_id "MSTRG.195590.13"; exon_number "23";
chr8	StringTie	exon	144399276	144399373	1000	-	.	gene_id "MSTRG.195590"; transcript_id "MSTRG.195590.13"; exon_number "24";
chr8	StringTie	exon	144399452	144399503	1000	-	.	gene_id "MSTRG.195590"; transcript_id "MSTRG.195590.13"; exon_number "25";
chr8	StringTie	exon	144399588	144399710	1000	-	.	gene_id "MSTRG.195590"; transcript_id "MSTRG.195590.13"; exon_number "26";
chr8	StringTie	exon	144399781	144399868	1000	-	.	gene_id "MSTRG.195590"; transcript_id "MSTRG.195590.13"; exon_number "27";
chr8	StringTie	exon	144399992	144400085	1000	-	.	gene_id "MSTRG.195590"; transcript_id "MSTRG.195590.13"; exon_number "28";
chr8	StringTie	exon	144400166	144400276	1000	-	.	gene_id "MSTRG.195590"; transcript_id "MSTRG.195590.13"; exon_number "29";
chr8	StringTie	exon	144400354	144400493	1000	-	.	gene_id "MSTRG.195590"; transcript_id "MSTRG.195590.13"; exon_number "30";
chr8	StringTie	exon	144400671	144400817	1000	-	.	gene_id "MSTRG.195590"; transcript_id "MSTRG.195590.13"; exon_number "31";
chr8	StringTie	exon	144400924	144401075	1000	-	.	gene_id "MSTRG.195590"; transcript_id "MSTRG.195590.13"; exon_number "32";
chr8	StringTie	exon	144401211	144401291	1000	-	.	gene_id "MSTRG.195590"; transcript_id "MSTRG.195590.13"; exon_number "33";
chr8	StringTie	exon	144401430	144401563	1000	-	.	gene_id "MSTRG.195590"; transcript_id "MSTRG.195590.13"; exon_number "34";
chr8	StringTie	exon	144401646	144401673	1000	-	.	gene_id "MSTRG.195590"; transcript_id "MSTRG.195590.13"; exon_number "35";
chr8	StringTie	exon	144402867	144402990	1000	-	.	gene_id "MSTRG.195590"; transcript_id "MSTRG.195590.13"; exon_number "36";
chr8	StringTie	exon	144409015	144409172	1000	-	.	gene_id "MSTRG.195590"; transcript_id "MSTRG.195590.13"; exon_number "37";
chr8	StringTie	exon	144409289	144409921	1000	-	.	gene_id "MSTRG.195590"; transcript_id "MSTRG.195590.13"; exon_number "38";
chr8	StringTie	exon	144412563	144412666	1000	-	.	gene_id "MSTRG.195590"; transcript_id "MSTRG.195590.13"; exon_number "39";
chr8	StringTie	exon	144412759	144412946	1000	-	.	gene_id "MSTRG.195590"; transcript_id "MSTRG.195590.13"; exon_number "40";
chr8	StringTie	exon	144413237	144413389	1000	-	.	gene_id "MSTRG.195590"; transcript_id "MSTRG.195590.13"; exon_number "41";
chr8	StringTie	exon	144413513	144413567	1000	-	.	gene_id "MSTRG.195590"; transcript_id "MSTRG.195590.13"; exon_number "42";
chr8	StringTie	exon	144413750	144414095	1000	-	.	gene_id "MSTRG.195590"; transcript_id "MSTRG.195590.13"; exon_number "43";
chr8	StringTie	exon	144414262	144419882	1000	-	.	gene_id "MSTRG.195590"; transcript_id "MSTRG.195590.13"; exon_number "44";
chr8	StringTie	exon	144425661	144425772	1000	-	.	gene_id "MSTRG.195590"; transcript_id "MSTRG.195590.13"; exon_number "45";
chr8	StringTie	exon	144426026	144426063	1000	-	.	gene_id "MSTRG.195590"; transcript_id "MSTRG.195590.13"; exon_number "46";
chr8	StringTie	exon	144426180	144426208	1000	-	.	gene_id "MSTRG.195590"; transcript_id "MSTRG.195590.13"; exon_number "47";
chr8	StringTie	exon	144426909	144426979	1000	-	.	gene_id "MSTRG.195590"; transcript_id "MSTRG.195590.13"; exon_number "48";
chr8	StringTie	exon	144428489	144429336	1000	-	.	gene_id "MSTRG.195590"; transcript_id "MSTRG.195590.13"; exon_number "49";
chr8	StringTie	exon	144430404	144430537	1000	-	.	gene_id "MSTRG.195590"; transcript_id "MSTRG.195590.13"; exon_number "50";
chr8	StringTie	exon	144431078	144431151	1000	-	.	gene_id "MSTRG.195590"; transcript_id "MSTRG.195590.13"; exon_number "51";
chr8	StringTie	exon	144432285	144432460	1000	-	.	gene_id "MSTRG.195590"; transcript_id "MSTRG.195590.13"; exon_number "52";
chr8	StringTie	exon	144433588	144433759	1000	-	.	gene_id "MSTRG.195590"; transcript_id "MSTRG.195590.13"; exon_number "53";
chr8	StringTie	exon	144433978	144434279	1000	-	.	gene_id "MSTRG.195590"; transcript_id "MSTRG.195590.13"; exon_number "54";
chr8	StringTie	exon	144434811	144434889	1000	-	.	gene_id "MSTRG.195590"; transcript_id "MSTRG.195590.13"; exon_number "55";
chr8	StringTie	exon	144435017	144435170	1000	-	.	gene_id "MSTRG.195590"; transcript_id "MSTRG.195590.13"; exon_number "56";
chr8	StringTie	exon	144435474	144435550	1000	-	.	gene_id "MSTRG.195590"; transcript_id "MSTRG.195590.13"; exon_number "57";
chr8	StringTie	exon	144435658	144436418	1000	-	.	gene_id "MSTRG.195590"; transcript_id "MSTRG.195590.13"; exon_number "58";
chr8	StringTie	exon	144436558	144436681	1000	-	.	gene_id "MSTRG.195590"; transcript_id "MSTRG.195590.13"; exon_number "59";
chr8	StringTie	exon	144436757	144436920	1000	-	.	gene_id "MSTRG.195590"; transcript_id "MSTRG.195590.13"; exon_number "60";
chr8	StringTie	exon	144437027	144437099	1000	-	.	gene_id "MSTRG.195590"; transcript_id "MSTRG.195590.13"; exon_number "61";
chr8	StringTie	exon	144438471	144438560	1000	-	.	gene_id "MSTRG.195590"; transcript_id "MSTRG.195590.13"; exon_number "62";
chr8	StringTie	exon	144438653	144438735	1000	-	.	gene_id "MSTRG.195590"; transcript_id "MSTRG.195590.13"; exon_number "63";
chr8	StringTie	exon	144440021	144440210	1000	-	.	gene_id "MSTRG.195590"; transcript_id "MSTRG.195590.13"; exon_number "64";
chr8	StringTie	exon	144440351	144440476	1000	-	.	gene_id "MSTRG.195590"; transcript_id "MSTRG.195590.13"; exon_number "65";
chr8	StringTie	exon	144440718	144440870	1000	-	.	gene_id "MSTRG.195590"; transcript_id "MSTRG.195590.13"; exon_number "66";
chr8	StringTie	exon	144440966	144441111	1000	-	.	gene_id "MSTRG.195590"; transcript_id "MSTRG.195590.13"; exon_number "67";
chr8	StringTie	exon	144442037	144442412	1000	-	.	gene_id "MSTRG.195590"; transcript_id "MSTRG.195590.13"; exon_number "68";
chr8	StringTie	exon	144442677	144442806	1000	-	.	gene_id "MSTRG.195590"; transcript_id "MSTRG.195590.13"; exon_number "69";
chr8	StringTie	exon	144443138	144443321	1000	-	.	gene_id "MSTRG.195590"; transcript_id "MSTRG.195590.13"; exon_number "70";
chr8	StringTie	exon	144443882	144444024	1000	-	.	gene_id "MSTRG.195590"; transcript_id "MSTRG.195590.13"; exon_number "71";
chr8	StringTie	exon	144444180	144444275	1000	-	.	gene_id "MSTRG.195590"; transcript_id "MSTRG.195590.13"; exon_number "72";
chr8	StringTie	exon	144444390	144444452	1000	-	.	gene_id "MSTRG.195590"; transcript_id "MSTRG.195590.13"; exon_number "73";
chr8	StringTie	transcript	144393229	144409456	1000	-	.	gene_id "MSTRG.195590"; transcript_id "MSTRG.195590.130";
chr8	StringTie	exon	144393229	144393365	1000	-	.	gene_id "MSTRG.195590"; transcript_id "MSTRG.195590.130"; exon_number "1";
chr8	StringTie	exon	144393452	144393590	1000	-	.	gene_id "MSTRG.195590"; transcript_id "MSTRG.195590.130"; exon_number "2";
chr8	StringTie	exon	144393667	144393796	1000	-	.	gene_id "MSTRG.195590"; transcript_id "MSTRG.195590.130"; exon_number "3";
chr8	StringTie	exon	144393883	144394038	1000	-	.	gene_id "MSTRG.195590"; transcript_id "MSTRG.195590.130"; exon_number "4";
chr8	StringTie	exon	144394113	144394160	1000	-	.	gene_id "MSTRG.195590"; transcript_id "MSTRG.195590.130"; exon_number "5";
chr8	StringTie	exon	144394234	144394300	1000	-	.	gene_id "MSTRG.195590"; transcript_id "MSTRG.195590.130"; exon_number "6";
chr8	StringTie	exon	144394379	144394555	1000	-	.	gene_id "MSTRG.195590"; transcript_id "MSTRG.195590.130"; exon_number "7";
chr8	StringTie	exon	144394644	144394796	1000	-	.	gene_id "MSTRG.195590"; transcript_id "MSTRG.195590.130"; exon_number "8";
chr8	StringTie	exon	144394882	144395023	1000	-	.	gene_id "MSTRG.195590"; transcript_id "MSTRG.195590.130"; exon_number "9";
chr8	StringTie	exon	144395098	144395182	1000	-	.	gene_id "MSTRG.195590"; transcript_id "MSTRG.195590.130"; exon_number "10";
chr8	StringTie	exon	144395265	144395355	1000	-	.	gene_id "MSTRG.195590"; transcript_id "MSTRG.195590.130"; exon_number "11";
chr8	StringTie	exon	144395435	144395551	1000	-	.	gene_id "MSTRG.195590"; transcript_id "MSTRG.195590.130"; exon_number "12";
chr8	StringTie	exon	144396348	144396500	1000	-	.	gene_id "MSTRG.195590"; transcript_id "MSTRG.195590.130"; exon_number "13";
chr8	StringTie	exon	144396598	144396741	1000	-	.	gene_id "MSTRG.195590"; transcript_id "MSTRG.195590.130"; exon_number "14";
chr8	StringTie	exon	144396840	144396929	1000	-	.	gene_id "MSTRG.195590"; transcript_id "MSTRG.195590.130"; exon_number "15";
chr8	StringTie	exon	144397207	144397413	1000	-	.	gene_id "MSTRG.195590"; transcript_id "MSTRG.195590.130"; exon_number "16";
chr8	StringTie	exon	144397487	144397661	1000	-	.	gene_id "MSTRG.195590"; transcript_id "MSTRG.195590.130"; exon_number "17";
chr8	StringTie	exon	144397743	144397879	1000	-	.	gene_id "MSTRG.195590"; transcript_id "MSTRG.195590.130"; exon_number "18";
chr8	StringTie	exon	144397954	144398132	1000	-	.	gene_id "MSTRG.195590"; transcript_id "MSTRG.195590.130"; exon_number "19";
chr8	StringTie	exon	144398302	144398443	1000	-	.	gene_id "MSTRG.195590"; transcript_id "MSTRG.195590.130"; exon_number "20";
chr8	StringTie	exon	144398525	144398638	1000	-	.	gene_id "MSTRG.195590"; transcript_id "MSTRG.195590.130"; exon_number "21";
chr8	StringTie	exon	144398779	144398868	1000	-	.	gene_id "MSTRG.195590"; transcript_id "MSTRG.195590.130"; exon_number "22";
chr8	StringTie	exon	144398958	144399038	1000	-	.	gene_id "MSTRG.195590"; transcript_id "MSTRG.195590.130"; exon_number "23";
chr8	StringTie	exon	144399128	144399202	1000	-	.	gene_id "MSTRG.195590"; transcript_id "MSTRG.195590.130"; exon_number "24";
chr8	StringTie	exon	144399276	144399373	1000	-	.	gene_id "MSTRG.195590"; transcript_id "MSTRG.195590.130"; exon_number "25";
chr8	StringTie	exon	144399452	144399868	1000	-	.	gene_id "MSTRG.195590"; transcript_id "MSTRG.195590.130"; exon_number "26";
chr8	StringTie	exon	144399992	144400085	1000	-	.	gene_id "MSTRG.195590"; transcript_id "MSTRG.195590.130"; exon_number "27";
chr8	StringTie	exon	144400166	144400276	1000	-	.	gene_id "MSTRG.195590"; transcript_id "MSTRG.195590.130"; exon_number "28";
chr8	StringTie	exon	144400354	144400493	1000	-	.	gene_id "MSTRG.195590"; transcript_id "MSTRG.195590.130"; exon_number "29";
chr8	StringTie	exon	144400671	144400813	1000	-	.	gene_id "MSTRG.195590"; transcript_id "MSTRG.195590.130"; exon_number "30";
chr8	StringTie	exon	144400924	144401075	1000	-	.	gene_id "MSTRG.195590"; transcript_id "MSTRG.195590.130"; exon_number "31";
chr8	StringTie	exon	144401211	144401291	1000	-	.	gene_id "MSTRG.195590"; transcript_id "MSTRG.195590.130"; exon_number "32";
chr8	StringTie	exon	144401430	144401563	1000	-	.	gene_id "MSTRG.195590"; transcript_id "MSTRG.195590.130"; exon_number "33";
chr8	StringTie	exon	144401646	144401673	1000	-	.	gene_id "MSTRG.195590"; transcript_id "MSTRG.195590.130"; exon_number "34";
chr8	StringTie	exon	144409015	144409172	1000	-	.	gene_id "MSTRG.195590"; transcript_id "MSTRG.195590.130"; exon_number "35";
chr8	StringTie	exon	144409289	144409456	1000	-	.	gene_id "MSTRG.195590"; transcript_id "MSTRG.195590.130"; exon_number "36";
chr8	StringTie	transcript	144393229	144409441	1000	-	.	gene_id "MSTRG.195590"; transcript_id "MSTRG.195590.131";
chr8	StringTie	exon	144393229	144393365	1000	-	.	gene_id "MSTRG.195590"; transcript_id "MSTRG.195590.131"; exon_number "1";
chr8	StringTie	exon	144393452	144393590	1000	-	.	gene_id "MSTRG.195590"; transcript_id "MSTRG.195590.131"; exon_number "2";
chr8	StringTie	exon	144393667	144393796	1000	-	.	gene_id "MSTRG.195590"; transcript_id "MSTRG.195590.131"; exon_number "3";
chr8	StringTie	exon	144393883	144394038	1000	-	.	gene_id "MSTRG.195590"; transcript_id "MSTRG.195590.131"; exon_number "4";
chr8	StringTie	exon	144394113	144394160	1000	-	.	gene_id "MSTRG.195590"; transcript_id "MSTRG.195590.131"; exon_number "5";
chr8	StringTie	exon	144394234	144394300	1000	-	.	gene_id "MSTRG.195590"; transcript_id "MSTRG.195590.131"; exon_number "6";
chr8	StringTie	exon	144394379	144394555	1000	-	.	gene_id "MSTRG.195590"; transcript_id "MSTRG.195590.131"; exon_number "7";
chr8	StringTie	exon	144394644	144394796	1000	-	.	gene_id "MSTRG.195590"; transcript_id "MSTRG.195590.131"; exon_number "8";
chr8	StringTie	exon	144394882	144395023	1000	-	.	gene_id "MSTRG.195590"; transcript_id "MSTRG.195590.131"; exon_number "9";
chr8	StringTie	exon	144395098	144395182	1000	-	.	gene_id "MSTRG.195590"; transcript_id "MSTRG.195590.131"; exon_number "10";
chr8	StringTie	exon	144395265	144395355	1000	-	.	gene_id "MSTRG.195590"; transcript_id "MSTRG.195590.131"; exon_number "11";
chr8	StringTie	exon	144395435	144395551	1000	-	.	gene_id "MSTRG.195590"; transcript_id "MSTRG.195590.131"; exon_number "12";
chr8	StringTie	exon	144396348	144396500	1000	-	.	gene_id "MSTRG.195590"; transcript_id "MSTRG.195590.131"; exon_number "13";
chr8	StringTie	exon	144396598	144396741	1000	-	.	gene_id "MSTRG.195590"; transcript_id "MSTRG.195590.131"; exon_number "14";
chr8	StringTie	exon	144396840	144396929	1000	-	.	gene_id "MSTRG.195590"; transcript_id "MSTRG.195590.131"; exon_number "15";
chr8	StringTie	exon	144397207	144397413	1000	-	.	gene_id "MSTRG.195590"; transcript_id "MSTRG.195590.131"; exon_number "16";
chr8	StringTie	exon	144397487	144397653	1000	-	.	gene_id "MSTRG.195590"; transcript_id "MSTRG.195590.131"; exon_number "17";
chr8	StringTie	exon	144397743	144397879	1000	-	.	gene_id "MSTRG.195590"; transcript_id "MSTRG.195590.131"; exon_number "18";
chr8	StringTie	exon	144397954	144398132	1000	-	.	gene_id "MSTRG.195590"; transcript_id "MSTRG.195590.131"; exon_number "19";
chr8	StringTie	exon	144398302	144398443	1000	-	.	gene_id "MSTRG.195590"; transcript_id "MSTRG.195590.131"; exon_number "20";
chr8	StringTie	exon	144398525	144398638	1000	-	.	gene_id "MSTRG.195590"; transcript_id "MSTRG.195590.131"; exon_number "21";
chr8	StringTie	exon	144398779	144398868	1000	-	.	gene_id "MSTRG.195590"; transcript_id "MSTRG.195590.131"; exon_number "22";
chr8	StringTie	exon	144398958	144399038	1000	-	.	gene_id "MSTRG.195590"; transcript_id "MSTRG.195590.131"; exon_number "23";
chr8	StringTie	exon	144399128	144399202	1000	-	.	gene_id "MSTRG.195590"; transcript_id "MSTRG.195590.131"; exon_number "24";
chr8	StringTie	exon	144399276	144399373	1000	-	.	gene_id "MSTRG.195590"; transcript_id "MSTRG.195590.131"; exon_number "25";
chr8	StringTie	exon	144399452	144399868	1000	-	.	gene_id "MSTRG.195590"; transcript_id "MSTRG.195590.131"; exon_number "26";
chr8	StringTie	exon	144399992	144400085	1000	-	.	gene_id "MSTRG.195590"; transcript_id "MSTRG.195590.131"; exon_number "27";
chr8	StringTie	exon	144400166	144400276	1000	-	.	gene_id "MSTRG.195590"; transcript_id "MSTRG.195590.131"; exon_number "28";
chr8	StringTie	exon	144400354	144400493	1000	-	.	gene_id "MSTRG.195590"; transcript_id "MSTRG.195590.131"; exon_number "29";
chr8	StringTie	exon	144400671	144400817	1000	-	.	gene_id "MSTRG.195590"; transcript_id "MSTRG.195590.131"; exon_number "30";
chr8	StringTie	exon	144400924	144401075	1000	-	.	gene_id "MSTRG.195590"; transcript_id "MSTRG.195590.131"; exon_number "31";
chr8	StringTie	exon	144401211	144401291	1000	-	.	gene_id "MSTRG.195590"; transcript_id "MSTRG.195590.131"; exon_number "32";
chr8	StringTie	exon	144401430	144401563	1000	-	.	gene_id "MSTRG.195590"; transcript_id "MSTRG.195590.131"; exon_number "33";
chr8	StringTie	exon	144401646	144401673	1000	-	.	gene_id "MSTRG.195590"; transcript_id "MSTRG.195590.131"; exon_number "34";
chr8	StringTie	exon	144409015	144409137	1000	-	.	gene_id "MSTRG.195590"; transcript_id "MSTRG.195590.131"; exon_number "35";
chr8	StringTie	exon	144409289	144409441	1000	-	.	gene_id "MSTRG.195590"; transcript_id "MSTRG.195590.131"; exon_number "36";
chr8	StringTie	transcript	144393229	144409452	1000	-	.	gene_id "MSTRG.195590"; transcript_id "MSTRG.195590.132";
chr8	StringTie	exon	144393229	144393365	1000	-	.	gene_id "MSTRG.195590"; transcript_id "MSTRG.195590.132"; exon_number "1";
chr8	StringTie	exon	144393452	144393590	1000	-	.	gene_id "MSTRG.195590"; transcript_id "MSTRG.195590.132"; exon_number "2";
chr8	StringTie	exon	144393667	144393796	1000	-	.	gene_id "MSTRG.195590"; transcript_id "MSTRG.195590.132"; exon_number "3";
chr8	StringTie	exon	144393883	144394160	1000	-	.	gene_id "MSTRG.195590"; transcript_id "MSTRG.195590.132"; exon_number "4";
chr8	StringTie	exon	144394234	144394300	1000	-	.	gene_id "MSTRG.195590"; transcript_id "MSTRG.195590.132"; exon_number "5";
chr8	StringTie	exon	144394388	144394555	1000	-	.	gene_id "MSTRG.195590"; transcript_id "MSTRG.195590.132"; exon_number "6";
chr8	StringTie	exon	144394644	144394796	1000	-	.	gene_id "MSTRG.195590"; transcript_id "MSTRG.195590.132"; exon_number "7";
chr8	StringTie	exon	144394882	144395023	1000	-	.	gene_id "MSTRG.195590"; transcript_id "MSTRG.195590.132"; exon_number "8";
chr8	StringTie	exon	144395098	144395182	1000	-	.	gene_id "MSTRG.195590"; transcript_id "MSTRG.195590.132"; exon_number "9";
chr8	StringTie	exon	144395265	144395355	1000	-	.	gene_id "MSTRG.195590"; transcript_id "MSTRG.195590.132"; exon_number "10";
chr8	StringTie	exon	144395435	144396500	1000	-	.	gene_id "MSTRG.195590"; transcript_id "MSTRG.195590.132"; exon_number "11";
chr8	StringTie	exon	144396598	144396741	1000	-	.	gene_id "MSTRG.195590"; transcript_id "MSTRG.195590.132"; exon_number "12";
chr8	StringTie	exon	144396840	144396929	1000	-	.	gene_id "MSTRG.195590"; transcript_id "MSTRG.195590.132"; exon_number "13";
chr8	StringTie	exon	144397207	144397413	1000	-	.	gene_id "MSTRG.195590"; transcript_id "MSTRG.195590.132"; exon_number "14";
chr8	StringTie	exon	144397487	144397653	1000	-	.	gene_id "MSTRG.195590"; transcript_id "MSTRG.195590.132"; exon_number "15";
chr8	StringTie	exon	144397743	144397876	1000	-	.	gene_id "MSTRG.195590"; transcript_id "MSTRG.195590.132"; exon_number "16";
chr8	StringTie	exon	144397954	144398132	1000	-	.	gene_id "MSTRG.195590"; transcript_id "MSTRG.195590.132"; exon_number "17";
chr8	StringTie	exon	144398302	144398443	1000	-	.	gene_id "MSTRG.195590"; transcript_id "MSTRG.195590.132"; exon_number "18";
chr8	StringTie	exon	144398525	144398638	1000	-	.	gene_id "MSTRG.195590"; transcript_id "MSTRG.195590.132"; exon_number "19";
chr8	StringTie	exon	144398779	144398865	1000	-	.	gene_id "MSTRG.195590"; transcript_id "MSTRG.195590.132"; exon_number "20";
chr8	StringTie	exon	144398958	144399038	1000	-	.	gene_id "MSTRG.195590"; transcript_id "MSTRG.195590.132"; exon_number "21";
chr8	StringTie	exon	144399128	144399202	1000	-	.	gene_id "MSTRG.195590"; transcript_id "MSTRG.195590.132"; exon_number "22";
chr8	StringTie	exon	144399276	144399373	1000	-	.	gene_id "MSTRG.195590"; transcript_id "MSTRG.195590.132"; exon_number "23";
chr8	StringTie	exon	144399452	144399503	1000	-	.	gene_id "MSTRG.195590"; transcript_id "MSTRG.195590.132"; exon_number "24";
chr8	StringTie	exon	144399588	144399710	1000	-	.	gene_id "MSTRG.195590"; transcript_id "MSTRG.195590.132"; exon_number "25";
chr8	StringTie	exon	144399781	144399868	1000	-	.	gene_id "MSTRG.195590"; transcript_id "MSTRG.195590.132"; exon_number "26";
chr8	StringTie	exon	144399992	144400085	1000	-	.	gene_id "MSTRG.195590"; transcript_id "MSTRG.195590.132"; exon_number "27";
chr8	StringTie	exon	144400166	144400276	1000	-	.	gene_id "MSTRG.195590"; transcript_id "MSTRG.195590.132"; exon_number "28";
chr8	StringTie	exon	144400354	144400493	1000	-	.	gene_id "MSTRG.195590"; transcript_id "MSTRG.195590.132"; exon_number "29";
chr8	StringTie	exon	144400671	144400817	1000	-	.	gene_id "MSTRG.195590"; transcript_id "MSTRG.195590.132"; exon_number "30";
chr8	StringTie	exon	144400924	144401075	1000	-	.	gene_id "MSTRG.195590"; transcript_id "MSTRG.195590.132"; exon_number "31";
chr8	StringTie	exon	144401211	144401291	1000	-	.	gene_id "MSTRG.195590"; transcript_id "MSTRG.195590.132"; exon_number "32";
chr8	StringTie	exon	144401430	144401563	1000	-	.	gene_id "MSTRG.195590"; transcript_id "MSTRG.195590.132"; exon_number "33";
chr8	StringTie	exon	144401646	144401673	1000	-	.	gene_id "MSTRG.195590"; transcript_id "MSTRG.195590.132"; exon_number "34";
chr8	StringTie	exon	144409015	144409172	1000	-	.	gene_id "MSTRG.195590"; transcript_id "MSTRG.195590.132"; exon_number "35";
chr8	StringTie	exon	144409289	144409452	1000	-	.	gene_id "MSTRG.195590"; transcript_id "MSTRG.195590.132"; exon_number "36";
chr8	StringTie	transcript	144393229	144409450	1000	-	.	gene_id "MSTRG.195590"; transcript_id "MSTRG.195590.133";
chr8	StringTie	exon	144393229	144393365	1000	-	.	gene_id "MSTRG.195590"; transcript_id "MSTRG.195590.133"; exon_number "1";
chr8	StringTie	exon	144393452	144393590	1000	-	.	gene_id "MSTRG.195590"; transcript_id "MSTRG.195590.133"; exon_number "2";
chr8	StringTie	exon	144393667	144393796	1000	-	.	gene_id "MSTRG.195590"; transcript_id "MSTRG.195590.133"; exon_number "3";
chr8	StringTie	exon	144393883	144394038	1000	-	.	gene_id "MSTRG.195590"; transcript_id "MSTRG.195590.133"; exon_number "4";
chr8	StringTie	exon	144394113	144394160	1000	-	.	gene_id "MSTRG.195590"; transcript_id "MSTRG.195590.133"; exon_number "5";
chr8	StringTie	exon	144394348	144394555	1000	-	.	gene_id "MSTRG.195590"; transcript_id "MSTRG.195590.133"; exon_number "6";
chr8	StringTie	exon	144394644	144394796	1000	-	.	gene_id "MSTRG.195590"; transcript_id "MSTRG.195590.133"; exon_number "7";
chr8	StringTie	exon	144394882	144395023	1000	-	.	gene_id "MSTRG.195590"; transcript_id "MSTRG.195590.133"; exon_number "8";
chr8	StringTie	exon	144395098	144395355	1000	-	.	gene_id "MSTRG.195590"; transcript_id "MSTRG.195590.133"; exon_number "9";
chr8	StringTie	exon	144395435	144395551	1000	-	.	gene_id "MSTRG.195590"; transcript_id "MSTRG.195590.133"; exon_number "10";
chr8	StringTie	exon	144396348	144396500	1000	-	.	gene_id "MSTRG.195590"; transcript_id "MSTRG.195590.133"; exon_number "11";
chr8	StringTie	exon	144396598	144396741	1000	-	.	gene_id "MSTRG.195590"; transcript_id "MSTRG.195590.133"; exon_number "12";
chr8	StringTie	exon	144396840	144396929	1000	-	.	gene_id "MSTRG.195590"; transcript_id "MSTRG.195590.133"; exon_number "13";
chr8	StringTie	exon	144397207	144397413	1000	-	.	gene_id "MSTRG.195590"; transcript_id "MSTRG.195590.133"; exon_number "14";
chr8	StringTie	exon	144397487	144397661	1000	-	.	gene_id "MSTRG.195590"; transcript_id "MSTRG.195590.133"; exon_number "15";
chr8	StringTie	exon	144397743	144397876	1000	-	.	gene_id "MSTRG.195590"; transcript_id "MSTRG.195590.133"; exon_number "16";
chr8	StringTie	exon	144397954	144398132	1000	-	.	gene_id "MSTRG.195590"; transcript_id "MSTRG.195590.133"; exon_number "17";
chr8	StringTie	exon	144398302	144398443	1000	-	.	gene_id "MSTRG.195590"; transcript_id "MSTRG.195590.133"; exon_number "18";
chr8	StringTie	exon	144398525	144398638	1000	-	.	gene_id "MSTRG.195590"; transcript_id "MSTRG.195590.133"; exon_number "19";
chr8	StringTie	exon	144398779	144398868	1000	-	.	gene_id "MSTRG.195590"; transcript_id "MSTRG.195590.133"; exon_number "20";
chr8	StringTie	exon	144398958	144399038	1000	-	.	gene_id "MSTRG.195590"; transcript_id "MSTRG.195590.133"; exon_number "21";
chr8	StringTie	exon	144399128	144399202	1000	-	.	gene_id "MSTRG.195590"; transcript_id "MSTRG.195590.133"; exon_number "22";
chr8	StringTie	exon	144399276	144399373	1000	-	.	gene_id "MSTRG.195590"; transcript_id "MSTRG.195590.133"; exon_number "23";
chr8	StringTie	exon	144399452	144399503	1000	-	.	gene_id "MSTRG.195590"; transcript_id "MSTRG.195590.133"; exon_number "24";
chr8	StringTie	exon	144399588	144399710	1000	-	.	gene_id "MSTRG.195590"; transcript_id "MSTRG.195590.133"; exon_number "25";
chr8	StringTie	exon	144399781	144399868	1000	-	.	gene_id "MSTRG.195590"; transcript_id "MSTRG.195590.133"; exon_number "26";
chr8	StringTie	exon	144399992	144400085	1000	-	.	gene_id "MSTRG.195590"; transcript_id "MSTRG.195590.133"; exon_number "27";
chr8	StringTie	exon	144400166	144400276	1000	-	.	gene_id "MSTRG.195590"; transcript_id "MSTRG.195590.133"; exon_number "28";
chr8	StringTie	exon	144400354	144400493	1000	-	.	gene_id "MSTRG.195590"; transcript_id "MSTRG.195590.133"; exon_number "29";
chr8	StringTie	exon	144400671	144400817	1000	-	.	gene_id "MSTRG.195590"; transcript_id "MSTRG.195590.133"; exon_number "30";
chr8	StringTie	exon	144400924	144401075	1000	-	.	gene_id "MSTRG.195590"; transcript_id "MSTRG.195590.133"; exon_number "31";
chr8	StringTie	exon	144401211	144401291	1000	-	.	gene_id "MSTRG.195590"; transcript_id "MSTRG.195590.133"; exon_number "32";
chr8	StringTie	exon	144401430	144401563	1000	-	.	gene_id "MSTRG.195590"; transcript_id "MSTRG.195590.133"; exon_number "33";
chr8	StringTie	exon	144401646	144401673	1000	-	.	gene_id "MSTRG.195590"; transcript_id "MSTRG.195590.133"; exon_number "34";
chr8	StringTie	exon	144409015	144409172	1000	-	.	gene_id "MSTRG.195590"; transcript_id "MSTRG.195590.133"; exon_number "35";
chr8	StringTie	exon	144409289	144409450	1000	-	.	gene_id "MSTRG.195590"; transcript_id "MSTRG.195590.133"; exon_number "36";
chr8	StringTie	transcript	144393229	144409404	1000	-	.	gene_id "MSTRG.195590"; transcript_id "MSTRG.195590.134";
chr8	StringTie	exon	144393229	144393365	1000	-	.	gene_id "MSTRG.195590"; transcript_id "MSTRG.195590.134"; exon_number "1";
chr8	StringTie	exon	144393452	144393590	1000	-	.	gene_id "MSTRG.195590"; transcript_id "MSTRG.195590.134"; exon_number "2";
chr8	StringTie	exon	144393667	144393796	1000	-	.	gene_id "MSTRG.195590"; transcript_id "MSTRG.195590.134"; exon_number "3";
chr8	StringTie	exon	144393883	144394160	1000	-	.	gene_id "MSTRG.195590"; transcript_id "MSTRG.195590.134"; exon_number "4";
chr8	StringTie	exon	144394234	144394300	1000	-	.	gene_id "MSTRG.195590"; transcript_id "MSTRG.195590.134"; exon_number "5";
chr8	StringTie	exon	144394379	144394555	1000	-	.	gene_id "MSTRG.195590"; transcript_id "MSTRG.195590.134"; exon_number "6";
chr8	StringTie	exon	144394644	144394796	1000	-	.	gene_id "MSTRG.195590"; transcript_id "MSTRG.195590.134"; exon_number "7";
chr8	StringTie	exon	144394882	144395023	1000	-	.	gene_id "MSTRG.195590"; transcript_id "MSTRG.195590.134"; exon_number "8";
chr8	StringTie	exon	144395098	144395182	1000	-	.	gene_id "MSTRG.195590"; transcript_id "MSTRG.195590.134"; exon_number "9";
chr8	StringTie	exon	144395265	144395355	1000	-	.	gene_id "MSTRG.195590"; transcript_id "MSTRG.195590.134"; exon_number "10";
chr8	StringTie	exon	144395435	144396500	1000	-	.	gene_id "MSTRG.195590"; transcript_id "MSTRG.195590.134"; exon_number "11";
chr8	StringTie	exon	144396598	144396741	1000	-	.	gene_id "MSTRG.195590"; transcript_id "MSTRG.195590.134"; exon_number "12";
chr8	StringTie	exon	144396840	144396929	1000	-	.	gene_id "MSTRG.195590"; transcript_id "MSTRG.195590.134"; exon_number "13";
chr8	StringTie	exon	144397207	144397413	1000	-	.	gene_id "MSTRG.195590"; transcript_id "MSTRG.195590.134"; exon_number "14";
chr8	StringTie	exon	144397487	144397653	1000	-	.	gene_id "MSTRG.195590"; transcript_id "MSTRG.195590.134"; exon_number "15";
chr8	StringTie	exon	144397743	144397879	1000	-	.	gene_id "MSTRG.195590"; transcript_id "MSTRG.195590.134"; exon_number "16";
chr8	StringTie	exon	144397954	144398132	1000	-	.	gene_id "MSTRG.195590"; transcript_id "MSTRG.195590.134"; exon_number "17";
chr8	StringTie	exon	144398302	144398434	1000	-	.	gene_id "MSTRG.195590"; transcript_id "MSTRG.195590.134"; exon_number "18";
chr8	StringTie	exon	144398525	144398638	1000	-	.	gene_id "MSTRG.195590"; transcript_id "MSTRG.195590.134"; exon_number "19";
chr8	StringTie	exon	144398779	144398868	1000	-	.	gene_id "MSTRG.195590"; transcript_id "MSTRG.195590.134"; exon_number "20";
chr8	StringTie	exon	144398958	144399038	1000	-	.	gene_id "MSTRG.195590"; transcript_id "MSTRG.195590.134"; exon_number "21";
chr8	StringTie	exon	144399128	144399202	1000	-	.	gene_id "MSTRG.195590"; transcript_id "MSTRG.195590.134"; exon_number "22";
chr8	StringTie	exon	144399276	144399373	1000	-	.	gene_id "MSTRG.195590"; transcript_id "MSTRG.195590.134"; exon_number "23";
chr8	StringTie	exon	144399452	144399503	1000	-	.	gene_id "MSTRG.195590"; transcript_id "MSTRG.195590.134"; exon_number "24";
chr8	StringTie	exon	144399588	144399710	1000	-	.	gene_id "MSTRG.195590"; transcript_id "MSTRG.195590.134"; exon_number "25";
chr8	StringTie	exon	144399781	144399868	1000	-	.	gene_id "MSTRG.195590"; transcript_id "MSTRG.195590.134"; exon_number "26";
chr8	StringTie	exon	144399992	144400085	1000	-	.	gene_id "MSTRG.195590"; transcript_id "MSTRG.195590.134"; exon_number "27";
chr8	StringTie	exon	144400166	144400276	1000	-	.	gene_id "MSTRG.195590"; transcript_id "MSTRG.195590.134"; exon_number "28";
chr8	StringTie	exon	144400354	144400493	1000	-	.	gene_id "MSTRG.195590"; transcript_id "MSTRG.195590.134"; exon_number "29";
chr8	StringTie	exon	144400671	144400817	1000	-	.	gene_id "MSTRG.195590"; transcript_id "MSTRG.195590.134"; exon_number "30";
chr8	StringTie	exon	144400924	144401075	1000	-	.	gene_id "MSTRG.195590"; transcript_id "MSTRG.195590.134"; exon_number "31";
chr8	StringTie	exon	144401211	144401291	1000	-	.	gene_id "MSTRG.195590"; transcript_id "MSTRG.195590.134"; exon_number "32";
chr8	StringTie	exon	144401430	144401563	1000	-	.	gene_id "MSTRG.195590"; transcript_id "MSTRG.195590.134"; exon_number "33";
chr8	StringTie	exon	144401646	144401673	1000	-	.	gene_id "MSTRG.195590"; transcript_id "MSTRG.195590.134"; exon_number "34";
chr8	StringTie	exon	144409015	144409172	1000	-	.	gene_id "MSTRG.195590"; transcript_id "MSTRG.195590.134"; exon_number "35";
chr8	StringTie	exon	144409289	144409404	1000	-	.	gene_id "MSTRG.195590"; transcript_id "MSTRG.195590.134"; exon_number "36";
chr8	StringTie	transcript	144393229	144409431	1000	-	.	gene_id "MSTRG.195590"; transcript_id "MSTRG.195590.135";
chr8	StringTie	exon	144393229	144393365	1000	-	.	gene_id "MSTRG.195590"; transcript_id "MSTRG.195590.135"; exon_number "1";
chr8	StringTie	exon	144393452	144393590	1000	-	.	gene_id "MSTRG.195590"; transcript_id "MSTRG.195590.135"; exon_number "2";
chr8	StringTie	exon	144393667	144393796	1000	-	.	gene_id "MSTRG.195590"; transcript_id "MSTRG.195590.135"; exon_number "3";
chr8	StringTie	exon	144393883	144394038	1000	-	.	gene_id "MSTRG.195590"; transcript_id "MSTRG.195590.135"; exon_number "4";
chr8	StringTie	exon	144394113	144394160	1000	-	.	gene_id "MSTRG.195590"; transcript_id "MSTRG.195590.135"; exon_number "5";
chr8	StringTie	exon	144394234	144394300	1000	-	.	gene_id "MSTRG.195590"; transcript_id "MSTRG.195590.135"; exon_number "6";
chr8	StringTie	exon	144394388	144394555	1000	-	.	gene_id "MSTRG.195590"; transcript_id "MSTRG.195590.135"; exon_number "7";
chr8	StringTie	exon	144394644	144394796	1000	-	.	gene_id "MSTRG.195590"; transcript_id "MSTRG.195590.135"; exon_number "8";
chr8	StringTie	exon	144394882	144395023	1000	-	.	gene_id "MSTRG.195590"; transcript_id "MSTRG.195590.135"; exon_number "9";
chr8	StringTie	exon	144395098	144395335	1000	-	.	gene_id "MSTRG.195590"; transcript_id "MSTRG.195590.135"; exon_number "10";
chr8	StringTie	exon	144395435	144396500	1000	-	.	gene_id "MSTRG.195590"; transcript_id "MSTRG.195590.135"; exon_number "11";
chr8	StringTie	exon	144396598	144396741	1000	-	.	gene_id "MSTRG.195590"; transcript_id "MSTRG.195590.135"; exon_number "12";
chr8	StringTie	exon	144396840	144396929	1000	-	.	gene_id "MSTRG.195590"; transcript_id "MSTRG.195590.135"; exon_number "13";
chr8	StringTie	exon	144397207	144397413	1000	-	.	gene_id "MSTRG.195590"; transcript_id "MSTRG.195590.135"; exon_number "14";
chr8	StringTie	exon	144397487	144397661	1000	-	.	gene_id "MSTRG.195590"; transcript_id "MSTRG.195590.135"; exon_number "15";
chr8	StringTie	exon	144397743	144397879	1000	-	.	gene_id "MSTRG.195590"; transcript_id "MSTRG.195590.135"; exon_number "16";
chr8	StringTie	exon	144397954	144398132	1000	-	.	gene_id "MSTRG.195590"; transcript_id "MSTRG.195590.135"; exon_number "17";
chr8	StringTie	exon	144398302	144398443	1000	-	.	gene_id "MSTRG.195590"; transcript_id "MSTRG.195590.135"; exon_number "18";
chr8	StringTie	exon	144398525	144398635	1000	-	.	gene_id "MSTRG.195590"; transcript_id "MSTRG.195590.135"; exon_number "19";
chr8	StringTie	exon	144398779	144398868	1000	-	.	gene_id "MSTRG.195590"; transcript_id "MSTRG.195590.135"; exon_number "20";
chr8	StringTie	exon	144398958	144399038	1000	-	.	gene_id "MSTRG.195590"; transcript_id "MSTRG.195590.135"; exon_number "21";
chr8	StringTie	exon	144399128	144399202	1000	-	.	gene_id "MSTRG.195590"; transcript_id "MSTRG.195590.135"; exon_number "22";
chr8	StringTie	exon	144399276	144399373	1000	-	.	gene_id "MSTRG.195590"; transcript_id "MSTRG.195590.135"; exon_number "23";
chr8	StringTie	exon	144399452	144399503	1000	-	.	gene_id "MSTRG.195590"; transcript_id "MSTRG.195590.135"; exon_number "24";
chr8	StringTie	exon	144399588	144399710	1000	-	.	gene_id "MSTRG.195590"; transcript_id "MSTRG.195590.135"; exon_number "25";
chr8	StringTie	exon	144399781	144399868	1000	-	.	gene_id "MSTRG.195590"; transcript_id "MSTRG.195590.135"; exon_number "26";
chr8	StringTie	exon	144399992	144400085	1000	-	.	gene_id "MSTRG.195590"; transcript_id "MSTRG.195590.135"; exon_number "27";
chr8	StringTie	exon	144400166	144400276	1000	-	.	gene_id "MSTRG.195590"; transcript_id "MSTRG.195590.135"; exon_number "28";
chr8	StringTie	exon	144400354	144400493	1000	-	.	gene_id "MSTRG.195590"; transcript_id "MSTRG.195590.135"; exon_number "29";
chr8	StringTie	exon	144400671	144400817	1000	-	.	gene_id "MSTRG.195590"; transcript_id "MSTRG.195590.135"; exon_number "30";
chr8	StringTie	exon	144400931	144401075	1000	-	.	gene_id "MSTRG.195590"; transcript_id "MSTRG.195590.135"; exon_number "31";
chr8	StringTie	exon	144401211	144401291	1000	-	.	gene_id "MSTRG.195590"; transcript_id "MSTRG.195590.135"; exon_number "32";
chr8	StringTie	exon	144401430	144401563	1000	-	.	gene_id "MSTRG.195590"; transcript_id "MSTRG.195590.135"; exon_number "33";
chr8	StringTie	exon	144401646	144401673	1000	-	.	gene_id "MSTRG.195590"; transcript_id "MSTRG.195590.135"; exon_number "34";
chr8	StringTie	exon	144409015	144409172	1000	-	.	gene_id "MSTRG.195590"; transcript_id "MSTRG.195590.135"; exon_number "35";
chr8	StringTie	exon	144409289	144409431	1000	-	.	gene_id "MSTRG.195590"; transcript_id "MSTRG.195590.135"; exon_number "36";
chr8	StringTie	transcript	144393229	144409374	1000	-	.	gene_id "MSTRG.195590"; transcript_id "MSTRG.195590.136";
chr8	StringTie	exon	144393229	144393365	1000	-	.	gene_id "MSTRG.195590"; transcript_id "MSTRG.195590.136"; exon_number "1";
chr8	StringTie	exon	144393452	144393590	1000	-	.	gene_id "MSTRG.195590"; transcript_id "MSTRG.195590.136"; exon_number "2";
chr8	StringTie	exon	144393667	144393796	1000	-	.	gene_id "MSTRG.195590"; transcript_id "MSTRG.195590.136"; exon_number "3";
chr8	StringTie	exon	144393883	144394038	1000	-	.	gene_id "MSTRG.195590"; transcript_id "MSTRG.195590.136"; exon_number "4";
chr8	StringTie	exon	144394113	144394160	1000	-	.	gene_id "MSTRG.195590"; transcript_id "MSTRG.195590.136"; exon_number "5";
chr8	StringTie	exon	144394234	144394300	1000	-	.	gene_id "MSTRG.195590"; transcript_id "MSTRG.195590.136"; exon_number "6";
chr8	StringTie	exon	144394388	144394555	1000	-	.	gene_id "MSTRG.195590"; transcript_id "MSTRG.195590.136"; exon_number "7";
chr8	StringTie	exon	144394644	144394796	1000	-	.	gene_id "MSTRG.195590"; transcript_id "MSTRG.195590.136"; exon_number "8";
chr8	StringTie	exon	144394882	144395023	1000	-	.	gene_id "MSTRG.195590"; transcript_id "MSTRG.195590.136"; exon_number "9";
chr8	StringTie	exon	144395098	144395182	1000	-	.	gene_id "MSTRG.195590"; transcript_id "MSTRG.195590.136"; exon_number "10";
chr8	StringTie	exon	144395265	144395355	1000	-	.	gene_id "MSTRG.195590"; transcript_id "MSTRG.195590.136"; exon_number "11";
chr8	StringTie	exon	144395435	144396500	1000	-	.	gene_id "MSTRG.195590"; transcript_id "MSTRG.195590.136"; exon_number "12";
chr8	StringTie	exon	144396598	144396741	1000	-	.	gene_id "MSTRG.195590"; transcript_id "MSTRG.195590.136"; exon_number "13";
chr8	StringTie	exon	144396840	144396929	1000	-	.	gene_id "MSTRG.195590"; transcript_id "MSTRG.195590.136"; exon_number "14";
chr8	StringTie	exon	144397207	144397413	1000	-	.	gene_id "MSTRG.195590"; transcript_id "MSTRG.195590.136"; exon_number "15";
chr8	StringTie	exon	144397487	144397661	1000	-	.	gene_id "MSTRG.195590"; transcript_id "MSTRG.195590.136"; exon_number "16";
chr8	StringTie	exon	144397743	144397876	1000	-	.	gene_id "MSTRG.195590"; transcript_id "MSTRG.195590.136"; exon_number "17";
chr8	StringTie	exon	144397954	144398132	1000	-	.	gene_id "MSTRG.195590"; transcript_id "MSTRG.195590.136"; exon_number "18";
chr8	StringTie	exon	144398302	144398443	1000	-	.	gene_id "MSTRG.195590"; transcript_id "MSTRG.195590.136"; exon_number "19";
chr8	StringTie	exon	144398525	144398638	1000	-	.	gene_id "MSTRG.195590"; transcript_id "MSTRG.195590.136"; exon_number "20";
chr8	StringTie	exon	144398779	144398868	1000	-	.	gene_id "MSTRG.195590"; transcript_id "MSTRG.195590.136"; exon_number "21";
chr8	StringTie	exon	144398958	144399038	1000	-	.	gene_id "MSTRG.195590"; transcript_id "MSTRG.195590.136"; exon_number "22";
chr8	StringTie	exon	144399128	144399202	1000	-	.	gene_id "MSTRG.195590"; transcript_id "MSTRG.195590.136"; exon_number "23";
chr8	StringTie	exon	144399276	144399373	1000	-	.	gene_id "MSTRG.195590"; transcript_id "MSTRG.195590.136"; exon_number "24";
chr8	StringTie	exon	144399452	144399503	1000	-	.	gene_id "MSTRG.195590"; transcript_id "MSTRG.195590.136"; exon_number "25";
chr8	StringTie	exon	144399588	144399710	1000	-	.	gene_id "MSTRG.195590"; transcript_id "MSTRG.195590.136"; exon_number "26";
chr8	StringTie	exon	144399781	144399868	1000	-	.	gene_id "MSTRG.195590"; transcript_id "MSTRG.195590.136"; exon_number "27";
chr8	StringTie	exon	144399992	144400085	1000	-	.	gene_id "MSTRG.195590"; transcript_id "MSTRG.195590.136"; exon_number "28";
chr8	StringTie	exon	144400166	144400276	1000	-	.	gene_id "MSTRG.195590"; transcript_id "MSTRG.195590.136"; exon_number "29";
chr8	StringTie	exon	144400354	144400493	1000	-	.	gene_id "MSTRG.195590"; transcript_id "MSTRG.195590.136"; exon_number "30";
chr8	StringTie	exon	144400671	144400817	1000	-	.	gene_id "MSTRG.195590"; transcript_id "MSTRG.195590.136"; exon_number "31";
chr8	StringTie	exon	144400924	144401075	1000	-	.	gene_id "MSTRG.195590"; transcript_id "MSTRG.195590.136"; exon_number "32";
chr8	StringTie	exon	144401211	144401291	1000	-	.	gene_id "MSTRG.195590"; transcript_id "MSTRG.195590.136"; exon_number "33";
chr8	StringTie	exon	144401430	144401563	1000	-	.	gene_id "MSTRG.195590"; transcript_id "MSTRG.195590.136"; exon_number "34";
chr8	StringTie	exon	144401646	144401673	1000	-	.	gene_id "MSTRG.195590"; transcript_id "MSTRG.195590.136"; exon_number "35";
chr8	StringTie	exon	144402867	144402990	1000	-	.	gene_id "MSTRG.195590"; transcript_id "MSTRG.195590.136"; exon_number "36";
chr8	StringTie	exon	144409015	144409374	1000	-	.	gene_id "MSTRG.195590"; transcript_id "MSTRG.195590.136"; exon_number "37";
chr8	StringTie	transcript	144393229	144409452	1000	-	.	gene_id "MSTRG.195590"; transcript_id "MSTRG.195590.137";
chr8	StringTie	exon	144393229	144393365	1000	-	.	gene_id "MSTRG.195590"; transcript_id "MSTRG.195590.137"; exon_number "1";
chr8	StringTie	exon	144393452	144393590	1000	-	.	gene_id "MSTRG.195590"; transcript_id "MSTRG.195590.137"; exon_number "2";
chr8	StringTie	exon	144393667	144393796	1000	-	.	gene_id "MSTRG.195590"; transcript_id "MSTRG.195590.137"; exon_number "3";
chr8	StringTie	exon	144393883	144394038	1000	-	.	gene_id "MSTRG.195590"; transcript_id "MSTRG.195590.137"; exon_number "4";
chr8	StringTie	exon	144394113	144394160	1000	-	.	gene_id "MSTRG.195590"; transcript_id "MSTRG.195590.137"; exon_number "5";
chr8	StringTie	exon	144394234	144394300	1000	-	.	gene_id "MSTRG.195590"; transcript_id "MSTRG.195590.137"; exon_number "6";
chr8	StringTie	exon	144394379	144394555	1000	-	.	gene_id "MSTRG.195590"; transcript_id "MSTRG.195590.137"; exon_number "7";
chr8	StringTie	exon	144394644	144394772	1000	-	.	gene_id "MSTRG.195590"; transcript_id "MSTRG.195590.137"; exon_number "8";
chr8	StringTie	exon	144394882	144395023	1000	-	.	gene_id "MSTRG.195590"; transcript_id "MSTRG.195590.137"; exon_number "9";
chr8	StringTie	exon	144395098	144395182	1000	-	.	gene_id "MSTRG.195590"; transcript_id "MSTRG.195590.137"; exon_number "10";
chr8	StringTie	exon	144395266	144395355	1000	-	.	gene_id "MSTRG.195590"; transcript_id "MSTRG.195590.137"; exon_number "11";
chr8	StringTie	exon	144395435	144396500	1000	-	.	gene_id "MSTRG.195590"; transcript_id "MSTRG.195590.137"; exon_number "12";
chr8	StringTie	exon	144396598	144396741	1000	-	.	gene_id "MSTRG.195590"; transcript_id "MSTRG.195590.137"; exon_number "13";
chr8	StringTie	exon	144396840	144396929	1000	-	.	gene_id "MSTRG.195590"; transcript_id "MSTRG.195590.137"; exon_number "14";
chr8	StringTie	exon	144397207	144397413	1000	-	.	gene_id "MSTRG.195590"; transcript_id "MSTRG.195590.137"; exon_number "15";
chr8	StringTie	exon	144397487	144397661	1000	-	.	gene_id "MSTRG.195590"; transcript_id "MSTRG.195590.137"; exon_number "16";
chr8	StringTie	exon	144397743	144397879	1000	-	.	gene_id "MSTRG.195590"; transcript_id "MSTRG.195590.137"; exon_number "17";
chr8	StringTie	exon	144397954	144398132	1000	-	.	gene_id "MSTRG.195590"; transcript_id "MSTRG.195590.137"; exon_number "18";
chr8	StringTie	exon	144398302	144398443	1000	-	.	gene_id "MSTRG.195590"; transcript_id "MSTRG.195590.137"; exon_number "19";
chr8	StringTie	exon	144398525	144398638	1000	-	.	gene_id "MSTRG.195590"; transcript_id "MSTRG.195590.137"; exon_number "20";
chr8	StringTie	exon	144398779	144398868	1000	-	.	gene_id "MSTRG.195590"; transcript_id "MSTRG.195590.137"; exon_number "21";
chr8	StringTie	exon	144398958	144399038	1000	-	.	gene_id "MSTRG.195590"; transcript_id "MSTRG.195590.137"; exon_number "22";
chr8	StringTie	exon	144399128	144399202	1000	-	.	gene_id "MSTRG.195590"; transcript_id "MSTRG.195590.137"; exon_number "23";
chr8	StringTie	exon	144399276	144399373	1000	-	.	gene_id "MSTRG.195590"; transcript_id "MSTRG.195590.137"; exon_number "24";
chr8	StringTie	exon	144399452	144399503	1000	-	.	gene_id "MSTRG.195590"; transcript_id "MSTRG.195590.137"; exon_number "25";
chr8	StringTie	exon	144399588	144399710	1000	-	.	gene_id "MSTRG.195590"; transcript_id "MSTRG.195590.137"; exon_number "26";
chr8	StringTie	exon	144399781	144399868	1000	-	.	gene_id "MSTRG.195590"; transcript_id "MSTRG.195590.137"; exon_number "27";
chr8	StringTie	exon	144399992	144400085	1000	-	.	gene_id "MSTRG.195590"; transcript_id "MSTRG.195590.137"; exon_number "28";
chr8	StringTie	exon	144400166	144400276	1000	-	.	gene_id "MSTRG.195590"; transcript_id "MSTRG.195590.137"; exon_number "29";
chr8	StringTie	exon	144400354	144400493	1000	-	.	gene_id "MSTRG.195590"; transcript_id "MSTRG.195590.137"; exon_number "30";
chr8	StringTie	exon	144400671	144400817	1000	-	.	gene_id "MSTRG.195590"; transcript_id "MSTRG.195590.137"; exon_number "31";
chr8	StringTie	exon	144400924	144401075	1000	-	.	gene_id "MSTRG.195590"; transcript_id "MSTRG.195590.137"; exon_number "32";
chr8	StringTie	exon	144401211	144401291	1000	-	.	gene_id "MSTRG.195590"; transcript_id "MSTRG.195590.137"; exon_number "33";
chr8	StringTie	exon	144401430	144401563	1000	-	.	gene_id "MSTRG.195590"; transcript_id "MSTRG.195590.137"; exon_number "34";
chr8	StringTie	exon	144401646	144401673	1000	-	.	gene_id "MSTRG.195590"; transcript_id "MSTRG.195590.137"; exon_number "35";
chr8	StringTie	exon	144409015	144409137	1000	-	.	gene_id "MSTRG.195590"; transcript_id "MSTRG.195590.137"; exon_number "36";
chr8	StringTie	exon	144409289	144409452	1000	-	.	gene_id "MSTRG.195590"; transcript_id "MSTRG.195590.137"; exon_number "37";
chr8	StringTie	transcript	144393229	144409373	1000	-	.	gene_id "MSTRG.195590"; transcript_id "MSTRG.195590.138";
chr8	StringTie	exon	144393229	144393365	1000	-	.	gene_id "MSTRG.195590"; transcript_id "MSTRG.195590.138"; exon_number "1";
chr8	StringTie	exon	144393452	144393590	1000	-	.	gene_id "MSTRG.195590"; transcript_id "MSTRG.195590.138"; exon_number "2";
chr8	StringTie	exon	144393667	144393796	1000	-	.	gene_id "MSTRG.195590"; transcript_id "MSTRG.195590.138"; exon_number "3";
chr8	StringTie	exon	144393883	144394038	1000	-	.	gene_id "MSTRG.195590"; transcript_id "MSTRG.195590.138"; exon_number "4";
chr8	StringTie	exon	144394113	144394160	1000	-	.	gene_id "MSTRG.195590"; transcript_id "MSTRG.195590.138"; exon_number "5";
chr8	StringTie	exon	144394234	144394300	1000	-	.	gene_id "MSTRG.195590"; transcript_id "MSTRG.195590.138"; exon_number "6";
chr8	StringTie	exon	144394379	144394555	1000	-	.	gene_id "MSTRG.195590"; transcript_id "MSTRG.195590.138"; exon_number "7";
chr8	StringTie	exon	144394644	144394772	1000	-	.	gene_id "MSTRG.195590"; transcript_id "MSTRG.195590.138"; exon_number "8";
chr8	StringTie	exon	144394882	144395023	1000	-	.	gene_id "MSTRG.195590"; transcript_id "MSTRG.195590.138"; exon_number "9";
chr8	StringTie	exon	144395098	144395182	1000	-	.	gene_id "MSTRG.195590"; transcript_id "MSTRG.195590.138"; exon_number "10";
chr8	StringTie	exon	144395265	144395355	1000	-	.	gene_id "MSTRG.195590"; transcript_id "MSTRG.195590.138"; exon_number "11";
chr8	StringTie	exon	144395435	144396500	1000	-	.	gene_id "MSTRG.195590"; transcript_id "MSTRG.195590.138"; exon_number "12";
chr8	StringTie	exon	144396598	144396741	1000	-	.	gene_id "MSTRG.195590"; transcript_id "MSTRG.195590.138"; exon_number "13";
chr8	StringTie	exon	144396840	144396929	1000	-	.	gene_id "MSTRG.195590"; transcript_id "MSTRG.195590.138"; exon_number "14";
chr8	StringTie	exon	144397207	144397413	1000	-	.	gene_id "MSTRG.195590"; transcript_id "MSTRG.195590.138"; exon_number "15";
chr8	StringTie	exon	144397487	144397653	1000	-	.	gene_id "MSTRG.195590"; transcript_id "MSTRG.195590.138"; exon_number "16";
chr8	StringTie	exon	144397743	144397879	1000	-	.	gene_id "MSTRG.195590"; transcript_id "MSTRG.195590.138"; exon_number "17";
chr8	StringTie	exon	144397954	144398132	1000	-	.	gene_id "MSTRG.195590"; transcript_id "MSTRG.195590.138"; exon_number "18";
chr8	StringTie	exon	144398302	144398443	1000	-	.	gene_id "MSTRG.195590"; transcript_id "MSTRG.195590.138"; exon_number "19";
chr8	StringTie	exon	144398525	144398638	1000	-	.	gene_id "MSTRG.195590"; transcript_id "MSTRG.195590.138"; exon_number "20";
chr8	StringTie	exon	144398779	144398868	1000	-	.	gene_id "MSTRG.195590"; transcript_id "MSTRG.195590.138"; exon_number "21";
chr8	StringTie	exon	144398958	144399038	1000	-	.	gene_id "MSTRG.195590"; transcript_id "MSTRG.195590.138"; exon_number "22";
chr8	StringTie	exon	144399128	144399202	1000	-	.	gene_id "MSTRG.195590"; transcript_id "MSTRG.195590.138"; exon_number "23";
chr8	StringTie	exon	144399276	144399373	1000	-	.	gene_id "MSTRG.195590"; transcript_id "MSTRG.195590.138"; exon_number "24";
chr8	StringTie	exon	144399452	144399503	1000	-	.	gene_id "MSTRG.195590"; transcript_id "MSTRG.195590.138"; exon_number "25";
chr8	StringTie	exon	144399588	144399710	1000	-	.	gene_id "MSTRG.195590"; transcript_id "MSTRG.195590.138"; exon_number "26";
chr8	StringTie	exon	144399781	144399868	1000	-	.	gene_id "MSTRG.195590"; transcript_id "MSTRG.195590.138"; exon_number "27";
chr8	StringTie	exon	144399992	144400085	1000	-	.	gene_id "MSTRG.195590"; transcript_id "MSTRG.195590.138"; exon_number "28";
chr8	StringTie	exon	144400166	144400276	1000	-	.	gene_id "MSTRG.195590"; transcript_id "MSTRG.195590.138"; exon_number "29";
chr8	StringTie	exon	144400354	144400493	1000	-	.	gene_id "MSTRG.195590"; transcript_id "MSTRG.195590.138"; exon_number "30";
chr8	StringTie	exon	144400671	144400817	1000	-	.	gene_id "MSTRG.195590"; transcript_id "MSTRG.195590.138"; exon_number "31";
chr8	StringTie	exon	144400924	144401075	1000	-	.	gene_id "MSTRG.195590"; transcript_id "MSTRG.195590.138"; exon_number "32";
chr8	StringTie	exon	144401211	144401291	1000	-	.	gene_id "MSTRG.195590"; transcript_id "MSTRG.195590.138"; exon_number "33";
chr8	StringTie	exon	144401430	144401563	1000	-	.	gene_id "MSTRG.195590"; transcript_id "MSTRG.195590.138"; exon_number "34";
chr8	StringTie	exon	144401646	144401673	1000	-	.	gene_id "MSTRG.195590"; transcript_id "MSTRG.195590.138"; exon_number "35";
chr8	StringTie	exon	144409015	144409172	1000	-	.	gene_id "MSTRG.195590"; transcript_id "MSTRG.195590.138"; exon_number "36";
chr8	StringTie	exon	144409289	144409373	1000	-	.	gene_id "MSTRG.195590"; transcript_id "MSTRG.195590.138"; exon_number "37";
chr8	StringTie	transcript	144393229	144409333	1000	-	.	gene_id "MSTRG.195590"; transcript_id "MSTRG.195590.139";
chr8	StringTie	exon	144393229	144393365	1000	-	.	gene_id "MSTRG.195590"; transcript_id "MSTRG.195590.139"; exon_number "1";
chr8	StringTie	exon	144393452	144393590	1000	-	.	gene_id "MSTRG.195590"; transcript_id "MSTRG.195590.139"; exon_number "2";
chr8	StringTie	exon	144393667	144393796	1000	-	.	gene_id "MSTRG.195590"; transcript_id "MSTRG.195590.139"; exon_number "3";
chr8	StringTie	exon	144393883	144394038	1000	-	.	gene_id "MSTRG.195590"; transcript_id "MSTRG.195590.139"; exon_number "4";
chr8	StringTie	exon	144394113	144394160	1000	-	.	gene_id "MSTRG.195590"; transcript_id "MSTRG.195590.139"; exon_number "5";
chr8	StringTie	exon	144394234	144394300	1000	-	.	gene_id "MSTRG.195590"; transcript_id "MSTRG.195590.139"; exon_number "6";
chr8	StringTie	exon	144394379	144394495	1000	-	.	gene_id "MSTRG.195590"; transcript_id "MSTRG.195590.139"; exon_number "7";
chr8	StringTie	exon	144394644	144394796	1000	-	.	gene_id "MSTRG.195590"; transcript_id "MSTRG.195590.139"; exon_number "8";
chr8	StringTie	exon	144394882	144395023	1000	-	.	gene_id "MSTRG.195590"; transcript_id "MSTRG.195590.139"; exon_number "9";
chr8	StringTie	exon	144395098	144395182	1000	-	.	gene_id "MSTRG.195590"; transcript_id "MSTRG.195590.139"; exon_number "10";
chr8	StringTie	exon	144395265	144395335	1000	-	.	gene_id "MSTRG.195590"; transcript_id "MSTRG.195590.139"; exon_number "11";
chr8	StringTie	exon	144395435	144396500	1000	-	.	gene_id "MSTRG.195590"; transcript_id "MSTRG.195590.139"; exon_number "12";
chr8	StringTie	exon	144396598	144396741	1000	-	.	gene_id "MSTRG.195590"; transcript_id "MSTRG.195590.139"; exon_number "13";
chr8	StringTie	exon	144396840	144396929	1000	-	.	gene_id "MSTRG.195590"; transcript_id "MSTRG.195590.139"; exon_number "14";
chr8	StringTie	exon	144397207	144397413	1000	-	.	gene_id "MSTRG.195590"; transcript_id "MSTRG.195590.139"; exon_number "15";
chr8	StringTie	exon	144397487	144397661	1000	-	.	gene_id "MSTRG.195590"; transcript_id "MSTRG.195590.139"; exon_number "16";
chr8	StringTie	exon	144397743	144397876	1000	-	.	gene_id "MSTRG.195590"; transcript_id "MSTRG.195590.139"; exon_number "17";
chr8	StringTie	exon	144397954	144398132	1000	-	.	gene_id "MSTRG.195590"; transcript_id "MSTRG.195590.139"; exon_number "18";
chr8	StringTie	exon	144398302	144398443	1000	-	.	gene_id "MSTRG.195590"; transcript_id "MSTRG.195590.139"; exon_number "19";
chr8	StringTie	exon	144398525	144398638	1000	-	.	gene_id "MSTRG.195590"; transcript_id "MSTRG.195590.139"; exon_number "20";
chr8	StringTie	exon	144398779	144398868	1000	-	.	gene_id "MSTRG.195590"; transcript_id "MSTRG.195590.139"; exon_number "21";
chr8	StringTie	exon	144398958	144399038	1000	-	.	gene_id "MSTRG.195590"; transcript_id "MSTRG.195590.139"; exon_number "22";
chr8	StringTie	exon	144399128	144399202	1000	-	.	gene_id "MSTRG.195590"; transcript_id "MSTRG.195590.139"; exon_number "23";
chr8	StringTie	exon	144399276	144399373	1000	-	.	gene_id "MSTRG.195590"; transcript_id "MSTRG.195590.139"; exon_number "24";
chr8	StringTie	exon	144399452	144399503	1000	-	.	gene_id "MSTRG.195590"; transcript_id "MSTRG.195590.139"; exon_number "25";
chr8	StringTie	exon	144399588	144399710	1000	-	.	gene_id "MSTRG.195590"; transcript_id "MSTRG.195590.139"; exon_number "26";
chr8	StringTie	exon	144399781	144399868	1000	-	.	gene_id "MSTRG.195590"; transcript_id "MSTRG.195590.139"; exon_number "27";
chr8	StringTie	exon	144399992	144400085	1000	-	.	gene_id "MSTRG.195590"; transcript_id "MSTRG.195590.139"; exon_number "28";
chr8	StringTie	exon	144400166	144400276	1000	-	.	gene_id "MSTRG.195590"; transcript_id "MSTRG.195590.139"; exon_number "29";
chr8	StringTie	exon	144400354	144400493	1000	-	.	gene_id "MSTRG.195590"; transcript_id "MSTRG.195590.139"; exon_number "30";
chr8	StringTie	exon	144400671	144400817	1000	-	.	gene_id "MSTRG.195590"; transcript_id "MSTRG.195590.139"; exon_number "31";
chr8	StringTie	exon	144400924	144401075	1000	-	.	gene_id "MSTRG.195590"; transcript_id "MSTRG.195590.139"; exon_number "32";
chr8	StringTie	exon	144401211	144401291	1000	-	.	gene_id "MSTRG.195590"; transcript_id "MSTRG.195590.139"; exon_number "33";
chr8	StringTie	exon	144401430	144401563	1000	-	.	gene_id "MSTRG.195590"; transcript_id "MSTRG.195590.139"; exon_number "34";
chr8	StringTie	exon	144401646	144401673	1000	-	.	gene_id "MSTRG.195590"; transcript_id "MSTRG.195590.139"; exon_number "35";
chr8	StringTie	exon	144409015	144409172	1000	-	.	gene_id "MSTRG.195590"; transcript_id "MSTRG.195590.139"; exon_number "36";
chr8	StringTie	exon	144409289	144409333	1000	-	.	gene_id "MSTRG.195590"; transcript_id "MSTRG.195590.139"; exon_number "37";
chr8	StringTie	transcript	144393143	144421687	1000	-	.	gene_id "MSTRG.195590"; transcript_id "MSTRG.195590.14";
chr8	StringTie	exon	144393143	144393365	1000	-	.	gene_id "MSTRG.195590"; transcript_id "MSTRG.195590.14"; exon_number "1";
chr8	StringTie	exon	144393452	144393590	1000	-	.	gene_id "MSTRG.195590"; transcript_id "MSTRG.195590.14"; exon_number "2";
chr8	StringTie	exon	144393667	144393796	1000	-	.	gene_id "MSTRG.195590"; transcript_id "MSTRG.195590.14"; exon_number "3";
chr8	StringTie	exon	144393883	144394038	1000	-	.	gene_id "MSTRG.195590"; transcript_id "MSTRG.195590.14"; exon_number "4";
chr8	StringTie	exon	144394113	144394160	1000	-	.	gene_id "MSTRG.195590"; transcript_id "MSTRG.195590.14"; exon_number "5";
chr8	StringTie	exon	144394234	144394300	1000	-	.	gene_id "MSTRG.195590"; transcript_id "MSTRG.195590.14"; exon_number "6";
chr8	StringTie	exon	144394379	144394555	1000	-	.	gene_id "MSTRG.195590"; transcript_id "MSTRG.195590.14"; exon_number "7";
chr8	StringTie	exon	144394644	144394796	1000	-	.	gene_id "MSTRG.195590"; transcript_id "MSTRG.195590.14"; exon_number "8";
chr8	StringTie	exon	144394882	144395023	1000	-	.	gene_id "MSTRG.195590"; transcript_id "MSTRG.195590.14"; exon_number "9";
chr8	StringTie	exon	144395098	144395182	1000	-	.	gene_id "MSTRG.195590"; transcript_id "MSTRG.195590.14"; exon_number "10";
chr8	StringTie	exon	144395265	144395355	1000	-	.	gene_id "MSTRG.195590"; transcript_id "MSTRG.195590.14"; exon_number "11";
chr8	StringTie	exon	144395435	144395551	1000	-	.	gene_id "MSTRG.195590"; transcript_id "MSTRG.195590.14"; exon_number "12";
chr8	StringTie	exon	144396348	144396500	1000	-	.	gene_id "MSTRG.195590"; transcript_id "MSTRG.195590.14"; exon_number "13";
chr8	StringTie	exon	144396598	144396741	1000	-	.	gene_id "MSTRG.195590"; transcript_id "MSTRG.195590.14"; exon_number "14";
chr8	StringTie	exon	144396840	144396929	1000	-	.	gene_id "MSTRG.195590"; transcript_id "MSTRG.195590.14"; exon_number "15";
chr8	StringTie	exon	144397207	144397661	1000	-	.	gene_id "MSTRG.195590"; transcript_id "MSTRG.195590.14"; exon_number "16";
chr8	StringTie	exon	144397743	144397879	1000	-	.	gene_id "MSTRG.195590"; transcript_id "MSTRG.195590.14"; exon_number "17";
chr8	StringTie	exon	144397954	144398132	1000	-	.	gene_id "MSTRG.195590"; transcript_id "MSTRG.195590.14"; exon_number "18";
chr8	StringTie	exon	144398302	144398443	1000	-	.	gene_id "MSTRG.195590"; transcript_id "MSTRG.195590.14"; exon_number "19";
chr8	StringTie	exon	144398525	144398638	1000	-	.	gene_id "MSTRG.195590"; transcript_id "MSTRG.195590.14"; exon_number "20";
chr8	StringTie	exon	144398779	144398868	1000	-	.	gene_id "MSTRG.195590"; transcript_id "MSTRG.195590.14"; exon_number "21";
chr8	StringTie	exon	144398958	144399038	1000	-	.	gene_id "MSTRG.195590"; transcript_id "MSTRG.195590.14"; exon_number "22";
chr8	StringTie	exon	144399128	144399202	1000	-	.	gene_id "MSTRG.195590"; transcript_id "MSTRG.195590.14"; exon_number "23";
chr8	StringTie	exon	144399276	144399373	1000	-	.	gene_id "MSTRG.195590"; transcript_id "MSTRG.195590.14"; exon_number "24";
chr8	StringTie	exon	144399452	144399503	1000	-	.	gene_id "MSTRG.195590"; transcript_id "MSTRG.195590.14"; exon_number "25";
chr8	StringTie	exon	144399588	144399710	1000	-	.	gene_id "MSTRG.195590"; transcript_id "MSTRG.195590.14"; exon_number "26";
chr8	StringTie	exon	144399781	144399868	1000	-	.	gene_id "MSTRG.195590"; transcript_id "MSTRG.195590.14"; exon_number "27";
chr8	StringTie	exon	144399992	144400085	1000	-	.	gene_id "MSTRG.195590"; transcript_id "MSTRG.195590.14"; exon_number "28";
chr8	StringTie	exon	144400166	144400276	1000	-	.	gene_id "MSTRG.195590"; transcript_id "MSTRG.195590.14"; exon_number "29";
chr8	StringTie	exon	144400354	144400493	1000	-	.	gene_id "MSTRG.195590"; transcript_id "MSTRG.195590.14"; exon_number "30";
chr8	StringTie	exon	144400671	144400817	1000	-	.	gene_id "MSTRG.195590"; transcript_id "MSTRG.195590.14"; exon_number "31";
chr8	StringTie	exon	144400924	144401075	1000	-	.	gene_id "MSTRG.195590"; transcript_id "MSTRG.195590.14"; exon_number "32";
chr8	StringTie	exon	144401211	144401291	1000	-	.	gene_id "MSTRG.195590"; transcript_id "MSTRG.195590.14"; exon_number "33";
chr8	StringTie	exon	144401430	144401563	1000	-	.	gene_id "MSTRG.195590"; transcript_id "MSTRG.195590.14"; exon_number "34";
chr8	StringTie	exon	144401646	144401673	1000	-	.	gene_id "MSTRG.195590"; transcript_id "MSTRG.195590.14"; exon_number "35";
chr8	StringTie	exon	144402867	144402990	1000	-	.	gene_id "MSTRG.195590"; transcript_id "MSTRG.195590.14"; exon_number "36";
chr8	StringTie	exon	144405165	144405295	1000	-	.	gene_id "MSTRG.195590"; transcript_id "MSTRG.195590.14"; exon_number "37";
chr8	StringTie	exon	144409015	144409172	1000	-	.	gene_id "MSTRG.195590"; transcript_id "MSTRG.195590.14"; exon_number "38";
chr8	StringTie	exon	144409289	144409921	1000	-	.	gene_id "MSTRG.195590"; transcript_id "MSTRG.195590.14"; exon_number "39";
chr8	StringTie	exon	144412563	144412666	1000	-	.	gene_id "MSTRG.195590"; transcript_id "MSTRG.195590.14"; exon_number "40";
chr8	StringTie	exon	144412759	144412946	1000	-	.	gene_id "MSTRG.195590"; transcript_id "MSTRG.195590.14"; exon_number "41";
chr8	StringTie	exon	144413237	144413389	1000	-	.	gene_id "MSTRG.195590"; transcript_id "MSTRG.195590.14"; exon_number "42";
chr8	StringTie	exon	144413513	144413567	1000	-	.	gene_id "MSTRG.195590"; transcript_id "MSTRG.195590.14"; exon_number "43";
chr8	StringTie	exon	144413750	144413881	1000	-	.	gene_id "MSTRG.195590"; transcript_id "MSTRG.195590.14"; exon_number "44";
chr8	StringTie	exon	144413958	144414095	1000	-	.	gene_id "MSTRG.195590"; transcript_id "MSTRG.195590.14"; exon_number "45";
chr8	StringTie	exon	144414262	144414434	1000	-	.	gene_id "MSTRG.195590"; transcript_id "MSTRG.195590.14"; exon_number "46";
chr8	StringTie	exon	144414725	144414896	1000	-	.	gene_id "MSTRG.195590"; transcript_id "MSTRG.195590.14"; exon_number "47";
chr8	StringTie	exon	144414974	144415110	1000	-	.	gene_id "MSTRG.195590"; transcript_id "MSTRG.195590.14"; exon_number "48";
chr8	StringTie	exon	144415227	144415419	1000	-	.	gene_id "MSTRG.195590"; transcript_id "MSTRG.195590.14"; exon_number "49";
chr8	StringTie	exon	144415777	144416091	1000	-	.	gene_id "MSTRG.195590"; transcript_id "MSTRG.195590.14"; exon_number "50";
chr8	StringTie	exon	144416598	144421687	1000	-	.	gene_id "MSTRG.195590"; transcript_id "MSTRG.195590.14"; exon_number "51";
chr8	StringTie	transcript	144393229	144409436	1000	-	.	gene_id "MSTRG.195590"; transcript_id "MSTRG.195590.140";
chr8	StringTie	exon	144393229	144393365	1000	-	.	gene_id "MSTRG.195590"; transcript_id "MSTRG.195590.140"; exon_number "1";
chr8	StringTie	exon	144393452	144393590	1000	-	.	gene_id "MSTRG.195590"; transcript_id "MSTRG.195590.140"; exon_number "2";
chr8	StringTie	exon	144393667	144393755	1000	-	.	gene_id "MSTRG.195590"; transcript_id "MSTRG.195590.140"; exon_number "3";
chr8	StringTie	exon	144393883	144394038	1000	-	.	gene_id "MSTRG.195590"; transcript_id "MSTRG.195590.140"; exon_number "4";
chr8	StringTie	exon	144394113	144394160	1000	-	.	gene_id "MSTRG.195590"; transcript_id "MSTRG.195590.140"; exon_number "5";
chr8	StringTie	exon	144394234	144394300	1000	-	.	gene_id "MSTRG.195590"; transcript_id "MSTRG.195590.140"; exon_number "6";
chr8	StringTie	exon	144394379	144394495	1000	-	.	gene_id "MSTRG.195590"; transcript_id "MSTRG.195590.140"; exon_number "7";
chr8	StringTie	exon	144394644	144394796	1000	-	.	gene_id "MSTRG.195590"; transcript_id "MSTRG.195590.140"; exon_number "8";
chr8	StringTie	exon	144394882	144395023	1000	-	.	gene_id "MSTRG.195590"; transcript_id "MSTRG.195590.140"; exon_number "9";
chr8	StringTie	exon	144395098	144395182	1000	-	.	gene_id "MSTRG.195590"; transcript_id "MSTRG.195590.140"; exon_number "10";
chr8	StringTie	exon	144395265	144395355	1000	-	.	gene_id "MSTRG.195590"; transcript_id "MSTRG.195590.140"; exon_number "11";
chr8	StringTie	exon	144395435	144396500	1000	-	.	gene_id "MSTRG.195590"; transcript_id "MSTRG.195590.140"; exon_number "12";
chr8	StringTie	exon	144396598	144396741	1000	-	.	gene_id "MSTRG.195590"; transcript_id "MSTRG.195590.140"; exon_number "13";
chr8	StringTie	exon	144396840	144396929	1000	-	.	gene_id "MSTRG.195590"; transcript_id "MSTRG.195590.140"; exon_number "14";
chr8	StringTie	exon	144397207	144397413	1000	-	.	gene_id "MSTRG.195590"; transcript_id "MSTRG.195590.140"; exon_number "15";
chr8	StringTie	exon	144397487	144397653	1000	-	.	gene_id "MSTRG.195590"; transcript_id "MSTRG.195590.140"; exon_number "16";
chr8	StringTie	exon	144397743	144397876	1000	-	.	gene_id "MSTRG.195590"; transcript_id "MSTRG.195590.140"; exon_number "17";
chr8	StringTie	exon	144397954	144398132	1000	-	.	gene_id "MSTRG.195590"; transcript_id "MSTRG.195590.140"; exon_number "18";
chr8	StringTie	exon	144398302	144398443	1000	-	.	gene_id "MSTRG.195590"; transcript_id "MSTRG.195590.140"; exon_number "19";
chr8	StringTie	exon	144398525	144398638	1000	-	.	gene_id "MSTRG.195590"; transcript_id "MSTRG.195590.140"; exon_number "20";
chr8	StringTie	exon	144398779	144398868	1000	-	.	gene_id "MSTRG.195590"; transcript_id "MSTRG.195590.140"; exon_number "21";
chr8	StringTie	exon	144398958	144399038	1000	-	.	gene_id "MSTRG.195590"; transcript_id "MSTRG.195590.140"; exon_number "22";
chr8	StringTie	exon	144399128	144399202	1000	-	.	gene_id "MSTRG.195590"; transcript_id "MSTRG.195590.140"; exon_number "23";
chr8	StringTie	exon	144399276	144399373	1000	-	.	gene_id "MSTRG.195590"; transcript_id "MSTRG.195590.140"; exon_number "24";
chr8	StringTie	exon	144399452	144399502	1000	-	.	gene_id "MSTRG.195590"; transcript_id "MSTRG.195590.140"; exon_number "25";
chr8	StringTie	exon	144399588	144399710	1000	-	.	gene_id "MSTRG.195590"; transcript_id "MSTRG.195590.140"; exon_number "26";
chr8	StringTie	exon	144399781	144399868	1000	-	.	gene_id "MSTRG.195590"; transcript_id "MSTRG.195590.140"; exon_number "27";
chr8	StringTie	exon	144399992	144400085	1000	-	.	gene_id "MSTRG.195590"; transcript_id "MSTRG.195590.140"; exon_number "28";
chr8	StringTie	exon	144400166	144400276	1000	-	.	gene_id "MSTRG.195590"; transcript_id "MSTRG.195590.140"; exon_number "29";
chr8	StringTie	exon	144400354	144400493	1000	-	.	gene_id "MSTRG.195590"; transcript_id "MSTRG.195590.140"; exon_number "30";
chr8	StringTie	exon	144400671	144400817	1000	-	.	gene_id "MSTRG.195590"; transcript_id "MSTRG.195590.140"; exon_number "31";
chr8	StringTie	exon	144400924	144401075	1000	-	.	gene_id "MSTRG.195590"; transcript_id "MSTRG.195590.140"; exon_number "32";
chr8	StringTie	exon	144401211	144401291	1000	-	.	gene_id "MSTRG.195590"; transcript_id "MSTRG.195590.140"; exon_number "33";
chr8	StringTie	exon	144401430	144401563	1000	-	.	gene_id "MSTRG.195590"; transcript_id "MSTRG.195590.140"; exon_number "34";
chr8	StringTie	exon	144401646	144401673	1000	-	.	gene_id "MSTRG.195590"; transcript_id "MSTRG.195590.140"; exon_number "35";
chr8	StringTie	exon	144409015	144409172	1000	-	.	gene_id "MSTRG.195590"; transcript_id "MSTRG.195590.140"; exon_number "36";
chr8	StringTie	exon	144409289	144409436	1000	-	.	gene_id "MSTRG.195590"; transcript_id "MSTRG.195590.140"; exon_number "37";
chr8	StringTie	transcript	144393229	144409462	1000	-	.	gene_id "MSTRG.195590"; transcript_id "MSTRG.195590.141";
chr8	StringTie	exon	144393229	144393365	1000	-	.	gene_id "MSTRG.195590"; transcript_id "MSTRG.195590.141"; exon_number "1";
chr8	StringTie	exon	144393452	144393590	1000	-	.	gene_id "MSTRG.195590"; transcript_id "MSTRG.195590.141"; exon_number "2";
chr8	StringTie	exon	144393667	144393796	1000	-	.	gene_id "MSTRG.195590"; transcript_id "MSTRG.195590.141"; exon_number "3";
chr8	StringTie	exon	144393883	144394038	1000	-	.	gene_id "MSTRG.195590"; transcript_id "MSTRG.195590.141"; exon_number "4";
chr8	StringTie	exon	144394113	144394160	1000	-	.	gene_id "MSTRG.195590"; transcript_id "MSTRG.195590.141"; exon_number "5";
chr8	StringTie	exon	144394234	144394300	1000	-	.	gene_id "MSTRG.195590"; transcript_id "MSTRG.195590.141"; exon_number "6";
chr8	StringTie	exon	144394388	144394555	1000	-	.	gene_id "MSTRG.195590"; transcript_id "MSTRG.195590.141"; exon_number "7";
chr8	StringTie	exon	144394644	144394796	1000	-	.	gene_id "MSTRG.195590"; transcript_id "MSTRG.195590.141"; exon_number "8";
chr8	StringTie	exon	144394882	144395023	1000	-	.	gene_id "MSTRG.195590"; transcript_id "MSTRG.195590.141"; exon_number "9";
chr8	StringTie	exon	144395098	144395182	1000	-	.	gene_id "MSTRG.195590"; transcript_id "MSTRG.195590.141"; exon_number "10";
chr8	StringTie	exon	144395265	144395335	1000	-	.	gene_id "MSTRG.195590"; transcript_id "MSTRG.195590.141"; exon_number "11";
chr8	StringTie	exon	144395435	144396500	1000	-	.	gene_id "MSTRG.195590"; transcript_id "MSTRG.195590.141"; exon_number "12";
chr8	StringTie	exon	144396598	144396741	1000	-	.	gene_id "MSTRG.195590"; transcript_id "MSTRG.195590.141"; exon_number "13";
chr8	StringTie	exon	144396840	144396929	1000	-	.	gene_id "MSTRG.195590"; transcript_id "MSTRG.195590.141"; exon_number "14";
chr8	StringTie	exon	144397207	144397413	1000	-	.	gene_id "MSTRG.195590"; transcript_id "MSTRG.195590.141"; exon_number "15";
chr8	StringTie	exon	144397487	144397661	1000	-	.	gene_id "MSTRG.195590"; transcript_id "MSTRG.195590.141"; exon_number "16";
chr8	StringTie	exon	144397743	144397876	1000	-	.	gene_id "MSTRG.195590"; transcript_id "MSTRG.195590.141"; exon_number "17";
chr8	StringTie	exon	144397954	144398132	1000	-	.	gene_id "MSTRG.195590"; transcript_id "MSTRG.195590.141"; exon_number "18";
chr8	StringTie	exon	144398302	144398443	1000	-	.	gene_id "MSTRG.195590"; transcript_id "MSTRG.195590.141"; exon_number "19";
chr8	StringTie	exon	144398525	144398638	1000	-	.	gene_id "MSTRG.195590"; transcript_id "MSTRG.195590.141"; exon_number "20";
chr8	StringTie	exon	144398794	144398868	1000	-	.	gene_id "MSTRG.195590"; transcript_id "MSTRG.195590.141"; exon_number "21";
chr8	StringTie	exon	144398958	144399038	1000	-	.	gene_id "MSTRG.195590"; transcript_id "MSTRG.195590.141"; exon_number "22";
chr8	StringTie	exon	144399128	144399202	1000	-	.	gene_id "MSTRG.195590"; transcript_id "MSTRG.195590.141"; exon_number "23";
chr8	StringTie	exon	144399276	144399373	1000	-	.	gene_id "MSTRG.195590"; transcript_id "MSTRG.195590.141"; exon_number "24";
chr8	StringTie	exon	144399452	144399503	1000	-	.	gene_id "MSTRG.195590"; transcript_id "MSTRG.195590.141"; exon_number "25";
chr8	StringTie	exon	144399588	144399710	1000	-	.	gene_id "MSTRG.195590"; transcript_id "MSTRG.195590.141"; exon_number "26";
chr8	StringTie	exon	144399781	144399868	1000	-	.	gene_id "MSTRG.195590"; transcript_id "MSTRG.195590.141"; exon_number "27";
chr8	StringTie	exon	144399992	144400085	1000	-	.	gene_id "MSTRG.195590"; transcript_id "MSTRG.195590.141"; exon_number "28";
chr8	StringTie	exon	144400166	144400276	1000	-	.	gene_id "MSTRG.195590"; transcript_id "MSTRG.195590.141"; exon_number "29";
chr8	StringTie	exon	144400354	144400493	1000	-	.	gene_id "MSTRG.195590"; transcript_id "MSTRG.195590.141"; exon_number "30";
chr8	StringTie	exon	144400671	144400817	1000	-	.	gene_id "MSTRG.195590"; transcript_id "MSTRG.195590.141"; exon_number "31";
chr8	StringTie	exon	144400924	144401075	1000	-	.	gene_id "MSTRG.195590"; transcript_id "MSTRG.195590.141"; exon_number "32";
chr8	StringTie	exon	144401211	144401291	1000	-	.	gene_id "MSTRG.195590"; transcript_id "MSTRG.195590.141"; exon_number "33";
chr8	StringTie	exon	144401430	144401563	1000	-	.	gene_id "MSTRG.195590"; transcript_id "MSTRG.195590.141"; exon_number "34";
chr8	StringTie	exon	144401646	144401673	1000	-	.	gene_id "MSTRG.195590"; transcript_id "MSTRG.195590.141"; exon_number "35";
chr8	StringTie	exon	144409015	144409137	1000	-	.	gene_id "MSTRG.195590"; transcript_id "MSTRG.195590.141"; exon_number "36";
chr8	StringTie	exon	144409289	144409462	1000	-	.	gene_id "MSTRG.195590"; transcript_id "MSTRG.195590.141"; exon_number "37";
chr8	StringTie	transcript	144393229	144409443	1000	-	.	gene_id "MSTRG.195590"; transcript_id "MSTRG.195590.142";
chr8	StringTie	exon	144393229	144393365	1000	-	.	gene_id "MSTRG.195590"; transcript_id "MSTRG.195590.142"; exon_number "1";
chr8	StringTie	exon	144393452	144393590	1000	-	.	gene_id "MSTRG.195590"; transcript_id "MSTRG.195590.142"; exon_number "2";
chr8	StringTie	exon	144393667	144393796	1000	-	.	gene_id "MSTRG.195590"; transcript_id "MSTRG.195590.142"; exon_number "3";
chr8	StringTie	exon	144393883	144394038	1000	-	.	gene_id "MSTRG.195590"; transcript_id "MSTRG.195590.142"; exon_number "4";
chr8	StringTie	exon	144394113	144394160	1000	-	.	gene_id "MSTRG.195590"; transcript_id "MSTRG.195590.142"; exon_number "5";
chr8	StringTie	exon	144394234	144394300	1000	-	.	gene_id "MSTRG.195590"; transcript_id "MSTRG.195590.142"; exon_number "6";
chr8	StringTie	exon	144394379	144394555	1000	-	.	gene_id "MSTRG.195590"; transcript_id "MSTRG.195590.142"; exon_number "7";
chr8	StringTie	exon	144394644	144394796	1000	-	.	gene_id "MSTRG.195590"; transcript_id "MSTRG.195590.142"; exon_number "8";
chr8	StringTie	exon	144394882	144395023	1000	-	.	gene_id "MSTRG.195590"; transcript_id "MSTRG.195590.142"; exon_number "9";
chr8	StringTie	exon	144395098	144395182	1000	-	.	gene_id "MSTRG.195590"; transcript_id "MSTRG.195590.142"; exon_number "10";
chr8	StringTie	exon	144395265	144395355	1000	-	.	gene_id "MSTRG.195590"; transcript_id "MSTRG.195590.142"; exon_number "11";
chr8	StringTie	exon	144395435	144396500	1000	-	.	gene_id "MSTRG.195590"; transcript_id "MSTRG.195590.142"; exon_number "12";
chr8	StringTie	exon	144396598	144396741	1000	-	.	gene_id "MSTRG.195590"; transcript_id "MSTRG.195590.142"; exon_number "13";
chr8	StringTie	exon	144396840	144396929	1000	-	.	gene_id "MSTRG.195590"; transcript_id "MSTRG.195590.142"; exon_number "14";
chr8	StringTie	exon	144397207	144397413	1000	-	.	gene_id "MSTRG.195590"; transcript_id "MSTRG.195590.142"; exon_number "15";
chr8	StringTie	exon	144397487	144397653	1000	-	.	gene_id "MSTRG.195590"; transcript_id "MSTRG.195590.142"; exon_number "16";
chr8	StringTie	exon	144397743	144397876	1000	-	.	gene_id "MSTRG.195590"; transcript_id "MSTRG.195590.142"; exon_number "17";
chr8	StringTie	exon	144397954	144398132	1000	-	.	gene_id "MSTRG.195590"; transcript_id "MSTRG.195590.142"; exon_number "18";
chr8	StringTie	exon	144398302	144398434	1000	-	.	gene_id "MSTRG.195590"; transcript_id "MSTRG.195590.142"; exon_number "19";
chr8	StringTie	exon	144398525	144398638	1000	-	.	gene_id "MSTRG.195590"; transcript_id "MSTRG.195590.142"; exon_number "20";
chr8	StringTie	exon	144398779	144398865	1000	-	.	gene_id "MSTRG.195590"; transcript_id "MSTRG.195590.142"; exon_number "21";
chr8	StringTie	exon	144398958	144399038	1000	-	.	gene_id "MSTRG.195590"; transcript_id "MSTRG.195590.142"; exon_number "22";
chr8	StringTie	exon	144399128	144399202	1000	-	.	gene_id "MSTRG.195590"; transcript_id "MSTRG.195590.142"; exon_number "23";
chr8	StringTie	exon	144399276	144399373	1000	-	.	gene_id "MSTRG.195590"; transcript_id "MSTRG.195590.142"; exon_number "24";
chr8	StringTie	exon	144399452	144399503	1000	-	.	gene_id "MSTRG.195590"; transcript_id "MSTRG.195590.142"; exon_number "25";
chr8	StringTie	exon	144399588	144399710	1000	-	.	gene_id "MSTRG.195590"; transcript_id "MSTRG.195590.142"; exon_number "26";
chr8	StringTie	exon	144399781	144399868	1000	-	.	gene_id "MSTRG.195590"; transcript_id "MSTRG.195590.142"; exon_number "27";
chr8	StringTie	exon	144399992	144400085	1000	-	.	gene_id "MSTRG.195590"; transcript_id "MSTRG.195590.142"; exon_number "28";
chr8	StringTie	exon	144400166	144400276	1000	-	.	gene_id "MSTRG.195590"; transcript_id "MSTRG.195590.142"; exon_number "29";
chr8	StringTie	exon	144400354	144400493	1000	-	.	gene_id "MSTRG.195590"; transcript_id "MSTRG.195590.142"; exon_number "30";
chr8	StringTie	exon	144400671	144400817	1000	-	.	gene_id "MSTRG.195590"; transcript_id "MSTRG.195590.142"; exon_number "31";
chr8	StringTie	exon	144400924	144401075	1000	-	.	gene_id "MSTRG.195590"; transcript_id "MSTRG.195590.142"; exon_number "32";
chr8	StringTie	exon	144401211	144401291	1000	-	.	gene_id "MSTRG.195590"; transcript_id "MSTRG.195590.142"; exon_number "33";
chr8	StringTie	exon	144401430	144401563	1000	-	.	gene_id "MSTRG.195590"; transcript_id "MSTRG.195590.142"; exon_number "34";
chr8	StringTie	exon	144401646	144401673	1000	-	.	gene_id "MSTRG.195590"; transcript_id "MSTRG.195590.142"; exon_number "35";
chr8	StringTie	exon	144409015	144409172	1000	-	.	gene_id "MSTRG.195590"; transcript_id "MSTRG.195590.142"; exon_number "36";
chr8	StringTie	exon	144409289	144409443	1000	-	.	gene_id "MSTRG.195590"; transcript_id "MSTRG.195590.142"; exon_number "37";
chr8	StringTie	transcript	144393229	144409401	1000	-	.	gene_id "MSTRG.195590"; transcript_id "MSTRG.195590.143";
chr8	StringTie	exon	144393229	144393365	1000	-	.	gene_id "MSTRG.195590"; transcript_id "MSTRG.195590.143"; exon_number "1";
chr8	StringTie	exon	144393452	144393590	1000	-	.	gene_id "MSTRG.195590"; transcript_id "MSTRG.195590.143"; exon_number "2";
chr8	StringTie	exon	144393667	144393796	1000	-	.	gene_id "MSTRG.195590"; transcript_id "MSTRG.195590.143"; exon_number "3";
chr8	StringTie	exon	144393883	144394038	1000	-	.	gene_id "MSTRG.195590"; transcript_id "MSTRG.195590.143"; exon_number "4";
chr8	StringTie	exon	144394113	144394160	1000	-	.	gene_id "MSTRG.195590"; transcript_id "MSTRG.195590.143"; exon_number "5";
chr8	StringTie	exon	144394234	144394300	1000	-	.	gene_id "MSTRG.195590"; transcript_id "MSTRG.195590.143"; exon_number "6";
chr8	StringTie	exon	144394388	144394555	1000	-	.	gene_id "MSTRG.195590"; transcript_id "MSTRG.195590.143"; exon_number "7";
chr8	StringTie	exon	144394644	144394796	1000	-	.	gene_id "MSTRG.195590"; transcript_id "MSTRG.195590.143"; exon_number "8";
chr8	StringTie	exon	144394882	144395023	1000	-	.	gene_id "MSTRG.195590"; transcript_id "MSTRG.195590.143"; exon_number "9";
chr8	StringTie	exon	144395098	144395182	1000	-	.	gene_id "MSTRG.195590"; transcript_id "MSTRG.195590.143"; exon_number "10";
chr8	StringTie	exon	144395265	144395355	1000	-	.	gene_id "MSTRG.195590"; transcript_id "MSTRG.195590.143"; exon_number "11";
chr8	StringTie	exon	144395435	144396500	1000	-	.	gene_id "MSTRG.195590"; transcript_id "MSTRG.195590.143"; exon_number "12";
chr8	StringTie	exon	144396598	144396741	1000	-	.	gene_id "MSTRG.195590"; transcript_id "MSTRG.195590.143"; exon_number "13";
chr8	StringTie	exon	144396840	144396929	1000	-	.	gene_id "MSTRG.195590"; transcript_id "MSTRG.195590.143"; exon_number "14";
chr8	StringTie	exon	144397207	144397413	1000	-	.	gene_id "MSTRG.195590"; transcript_id "MSTRG.195590.143"; exon_number "15";
chr8	StringTie	exon	144397487	144397653	1000	-	.	gene_id "MSTRG.195590"; transcript_id "MSTRG.195590.143"; exon_number "16";
chr8	StringTie	exon	144397743	144397876	1000	-	.	gene_id "MSTRG.195590"; transcript_id "MSTRG.195590.143"; exon_number "17";
chr8	StringTie	exon	144397954	144398132	1000	-	.	gene_id "MSTRG.195590"; transcript_id "MSTRG.195590.143"; exon_number "18";
chr8	StringTie	exon	144398302	144398443	1000	-	.	gene_id "MSTRG.195590"; transcript_id "MSTRG.195590.143"; exon_number "19";
chr8	StringTie	exon	144398525	144398638	1000	-	.	gene_id "MSTRG.195590"; transcript_id "MSTRG.195590.143"; exon_number "20";
chr8	StringTie	exon	144398779	144398868	1000	-	.	gene_id "MSTRG.195590"; transcript_id "MSTRG.195590.143"; exon_number "21";
chr8	StringTie	exon	144398958	144399038	1000	-	.	gene_id "MSTRG.195590"; transcript_id "MSTRG.195590.143"; exon_number "22";
chr8	StringTie	exon	144399128	144399202	1000	-	.	gene_id "MSTRG.195590"; transcript_id "MSTRG.195590.143"; exon_number "23";
chr8	StringTie	exon	144399276	144399373	1000	-	.	gene_id "MSTRG.195590"; transcript_id "MSTRG.195590.143"; exon_number "24";
chr8	StringTie	exon	144399452	144399503	1000	-	.	gene_id "MSTRG.195590"; transcript_id "MSTRG.195590.143"; exon_number "25";
chr8	StringTie	exon	144399588	144399710	1000	-	.	gene_id "MSTRG.195590"; transcript_id "MSTRG.195590.143"; exon_number "26";
chr8	StringTie	exon	144399781	144399868	1000	-	.	gene_id "MSTRG.195590"; transcript_id "MSTRG.195590.143"; exon_number "27";
chr8	StringTie	exon	144399992	144400085	1000	-	.	gene_id "MSTRG.195590"; transcript_id "MSTRG.195590.143"; exon_number "28";
chr8	StringTie	exon	144400166	144400276	1000	-	.	gene_id "MSTRG.195590"; transcript_id "MSTRG.195590.143"; exon_number "29";
chr8	StringTie	exon	144400354	144400493	1000	-	.	gene_id "MSTRG.195590"; transcript_id "MSTRG.195590.143"; exon_number "30";
chr8	StringTie	exon	144400671	144400817	1000	-	.	gene_id "MSTRG.195590"; transcript_id "MSTRG.195590.143"; exon_number "31";
chr8	StringTie	exon	144400931	144401075	1000	-	.	gene_id "MSTRG.195590"; transcript_id "MSTRG.195590.143"; exon_number "32";
chr8	StringTie	exon	144401211	144401291	1000	-	.	gene_id "MSTRG.195590"; transcript_id "MSTRG.195590.143"; exon_number "33";
chr8	StringTie	exon	144401430	144401563	1000	-	.	gene_id "MSTRG.195590"; transcript_id "MSTRG.195590.143"; exon_number "34";
chr8	StringTie	exon	144401646	144401673	1000	-	.	gene_id "MSTRG.195590"; transcript_id "MSTRG.195590.143"; exon_number "35";
chr8	StringTie	exon	144409015	144409172	1000	-	.	gene_id "MSTRG.195590"; transcript_id "MSTRG.195590.143"; exon_number "36";
chr8	StringTie	exon	144409289	144409401	1000	-	.	gene_id "MSTRG.195590"; transcript_id "MSTRG.195590.143"; exon_number "37";
chr8	StringTie	transcript	144393229	144409422	1000	-	.	gene_id "MSTRG.195590"; transcript_id "MSTRG.195590.144";
chr8	StringTie	exon	144393229	144393365	1000	-	.	gene_id "MSTRG.195590"; transcript_id "MSTRG.195590.144"; exon_number "1";
chr8	StringTie	exon	144393452	144393590	1000	-	.	gene_id "MSTRG.195590"; transcript_id "MSTRG.195590.144"; exon_number "2";
chr8	StringTie	exon	144393667	144393796	1000	-	.	gene_id "MSTRG.195590"; transcript_id "MSTRG.195590.144"; exon_number "3";
chr8	StringTie	exon	144393883	144394038	1000	-	.	gene_id "MSTRG.195590"; transcript_id "MSTRG.195590.144"; exon_number "4";
chr8	StringTie	exon	144394113	144394160	1000	-	.	gene_id "MSTRG.195590"; transcript_id "MSTRG.195590.144"; exon_number "5";
chr8	StringTie	exon	144394234	144394300	1000	-	.	gene_id "MSTRG.195590"; transcript_id "MSTRG.195590.144"; exon_number "6";
chr8	StringTie	exon	144394379	144394555	1000	-	.	gene_id "MSTRG.195590"; transcript_id "MSTRG.195590.144"; exon_number "7";
chr8	StringTie	exon	144394644	144394796	1000	-	.	gene_id "MSTRG.195590"; transcript_id "MSTRG.195590.144"; exon_number "8";
chr8	StringTie	exon	144394882	144395023	1000	-	.	gene_id "MSTRG.195590"; transcript_id "MSTRG.195590.144"; exon_number "9";
chr8	StringTie	exon	144395098	144395182	1000	-	.	gene_id "MSTRG.195590"; transcript_id "MSTRG.195590.144"; exon_number "10";
chr8	StringTie	exon	144395265	144395355	1000	-	.	gene_id "MSTRG.195590"; transcript_id "MSTRG.195590.144"; exon_number "11";
chr8	StringTie	exon	144395435	144395551	1000	-	.	gene_id "MSTRG.195590"; transcript_id "MSTRG.195590.144"; exon_number "12";
chr8	StringTie	exon	144396348	144396500	1000	-	.	gene_id "MSTRG.195590"; transcript_id "MSTRG.195590.144"; exon_number "13";
chr8	StringTie	exon	144396598	144396741	1000	-	.	gene_id "MSTRG.195590"; transcript_id "MSTRG.195590.144"; exon_number "14";
chr8	StringTie	exon	144396840	144396929	1000	-	.	gene_id "MSTRG.195590"; transcript_id "MSTRG.195590.144"; exon_number "15";
chr8	StringTie	exon	144397207	144397413	1000	-	.	gene_id "MSTRG.195590"; transcript_id "MSTRG.195590.144"; exon_number "16";
chr8	StringTie	exon	144397487	144397661	1000	-	.	gene_id "MSTRG.195590"; transcript_id "MSTRG.195590.144"; exon_number "17";
chr8	StringTie	exon	144397743	144397879	1000	-	.	gene_id "MSTRG.195590"; transcript_id "MSTRG.195590.144"; exon_number "18";
chr8	StringTie	exon	144397954	144398132	1000	-	.	gene_id "MSTRG.195590"; transcript_id "MSTRG.195590.144"; exon_number "19";
chr8	StringTie	exon	144398302	144398443	1000	-	.	gene_id "MSTRG.195590"; transcript_id "MSTRG.195590.144"; exon_number "20";
chr8	StringTie	exon	144398525	144398638	1000	-	.	gene_id "MSTRG.195590"; transcript_id "MSTRG.195590.144"; exon_number "21";
chr8	StringTie	exon	144398779	144398868	1000	-	.	gene_id "MSTRG.195590"; transcript_id "MSTRG.195590.144"; exon_number "22";
chr8	StringTie	exon	144398958	144399038	1000	-	.	gene_id "MSTRG.195590"; transcript_id "MSTRG.195590.144"; exon_number "23";
chr8	StringTie	exon	144399128	144399202	1000	-	.	gene_id "MSTRG.195590"; transcript_id "MSTRG.195590.144"; exon_number "24";
chr8	StringTie	exon	144399276	144399373	1000	-	.	gene_id "MSTRG.195590"; transcript_id "MSTRG.195590.144"; exon_number "25";
chr8	StringTie	exon	144399452	144399710	1000	-	.	gene_id "MSTRG.195590"; transcript_id "MSTRG.195590.144"; exon_number "26";
chr8	StringTie	exon	144399781	144399868	1000	-	.	gene_id "MSTRG.195590"; transcript_id "MSTRG.195590.144"; exon_number "27";
chr8	StringTie	exon	144399992	144400085	1000	-	.	gene_id "MSTRG.195590"; transcript_id "MSTRG.195590.144"; exon_number "28";
chr8	StringTie	exon	144400166	144400276	1000	-	.	gene_id "MSTRG.195590"; transcript_id "MSTRG.195590.144"; exon_number "29";
chr8	StringTie	exon	144400354	144400493	1000	-	.	gene_id "MSTRG.195590"; transcript_id "MSTRG.195590.144"; exon_number "30";
chr8	StringTie	exon	144400671	144400817	1000	-	.	gene_id "MSTRG.195590"; transcript_id "MSTRG.195590.144"; exon_number "31";
chr8	StringTie	exon	144400931	144401075	1000	-	.	gene_id "MSTRG.195590"; transcript_id "MSTRG.195590.144"; exon_number "32";
chr8	StringTie	exon	144401211	144401291	1000	-	.	gene_id "MSTRG.195590"; transcript_id "MSTRG.195590.144"; exon_number "33";
chr8	StringTie	exon	144401430	144401563	1000	-	.	gene_id "MSTRG.195590"; transcript_id "MSTRG.195590.144"; exon_number "34";
chr8	StringTie	exon	144401646	144401673	1000	-	.	gene_id "MSTRG.195590"; transcript_id "MSTRG.195590.144"; exon_number "35";
chr8	StringTie	exon	144409015	144409172	1000	-	.	gene_id "MSTRG.195590"; transcript_id "MSTRG.195590.144"; exon_number "36";
chr8	StringTie	exon	144409289	144409422	1000	-	.	gene_id "MSTRG.195590"; transcript_id "MSTRG.195590.144"; exon_number "37";
chr8	StringTie	transcript	144393229	144409364	1000	-	.	gene_id "MSTRG.195590"; transcript_id "MSTRG.195590.145";
chr8	StringTie	exon	144393229	144393365	1000	-	.	gene_id "MSTRG.195590"; transcript_id "MSTRG.195590.145"; exon_number "1";
chr8	StringTie	exon	144393452	144393590	1000	-	.	gene_id "MSTRG.195590"; transcript_id "MSTRG.195590.145"; exon_number "2";
chr8	StringTie	exon	144393667	144393796	1000	-	.	gene_id "MSTRG.195590"; transcript_id "MSTRG.195590.145"; exon_number "3";
chr8	StringTie	exon	144393883	144394033	1000	-	.	gene_id "MSTRG.195590"; transcript_id "MSTRG.195590.145"; exon_number "4";
chr8	StringTie	exon	144394113	144394160	1000	-	.	gene_id "MSTRG.195590"; transcript_id "MSTRG.195590.145"; exon_number "5";
chr8	StringTie	exon	144394234	144394300	1000	-	.	gene_id "MSTRG.195590"; transcript_id "MSTRG.195590.145"; exon_number "6";
chr8	StringTie	exon	144394388	144394555	1000	-	.	gene_id "MSTRG.195590"; transcript_id "MSTRG.195590.145"; exon_number "7";
chr8	StringTie	exon	144394644	144394796	1000	-	.	gene_id "MSTRG.195590"; transcript_id "MSTRG.195590.145"; exon_number "8";
chr8	StringTie	exon	144394882	144395023	1000	-	.	gene_id "MSTRG.195590"; transcript_id "MSTRG.195590.145"; exon_number "9";
chr8	StringTie	exon	144395098	144395182	1000	-	.	gene_id "MSTRG.195590"; transcript_id "MSTRG.195590.145"; exon_number "10";
chr8	StringTie	exon	144395265	144395355	1000	-	.	gene_id "MSTRG.195590"; transcript_id "MSTRG.195590.145"; exon_number "11";
chr8	StringTie	exon	144395435	144396500	1000	-	.	gene_id "MSTRG.195590"; transcript_id "MSTRG.195590.145"; exon_number "12";
chr8	StringTie	exon	144396598	144396741	1000	-	.	gene_id "MSTRG.195590"; transcript_id "MSTRG.195590.145"; exon_number "13";
chr8	StringTie	exon	144396840	144396929	1000	-	.	gene_id "MSTRG.195590"; transcript_id "MSTRG.195590.145"; exon_number "14";
chr8	StringTie	exon	144397207	144397413	1000	-	.	gene_id "MSTRG.195590"; transcript_id "MSTRG.195590.145"; exon_number "15";
chr8	StringTie	exon	144397487	144397661	1000	-	.	gene_id "MSTRG.195590"; transcript_id "MSTRG.195590.145"; exon_number "16";
chr8	StringTie	exon	144397743	144397879	1000	-	.	gene_id "MSTRG.195590"; transcript_id "MSTRG.195590.145"; exon_number "17";
chr8	StringTie	exon	144397954	144398132	1000	-	.	gene_id "MSTRG.195590"; transcript_id "MSTRG.195590.145"; exon_number "18";
chr8	StringTie	exon	144398302	144398443	1000	-	.	gene_id "MSTRG.195590"; transcript_id "MSTRG.195590.145"; exon_number "19";
chr8	StringTie	exon	144398525	144398638	1000	-	.	gene_id "MSTRG.195590"; transcript_id "MSTRG.195590.145"; exon_number "20";
chr8	StringTie	exon	144398779	144398868	1000	-	.	gene_id "MSTRG.195590"; transcript_id "MSTRG.195590.145"; exon_number "21";
chr8	StringTie	exon	144398958	144399038	1000	-	.	gene_id "MSTRG.195590"; transcript_id "MSTRG.195590.145"; exon_number "22";
chr8	StringTie	exon	144399128	144399202	1000	-	.	gene_id "MSTRG.195590"; transcript_id "MSTRG.195590.145"; exon_number "23";
chr8	StringTie	exon	144399276	144399373	1000	-	.	gene_id "MSTRG.195590"; transcript_id "MSTRG.195590.145"; exon_number "24";
chr8	StringTie	exon	144399452	144399503	1000	-	.	gene_id "MSTRG.195590"; transcript_id "MSTRG.195590.145"; exon_number "25";
chr8	StringTie	exon	144399588	144399710	1000	-	.	gene_id "MSTRG.195590"; transcript_id "MSTRG.195590.145"; exon_number "26";
chr8	StringTie	exon	144399781	144399868	1000	-	.	gene_id "MSTRG.195590"; transcript_id "MSTRG.195590.145"; exon_number "27";
chr8	StringTie	exon	144399992	144400085	1000	-	.	gene_id "MSTRG.195590"; transcript_id "MSTRG.195590.145"; exon_number "28";
chr8	StringTie	exon	144400166	144400276	1000	-	.	gene_id "MSTRG.195590"; transcript_id "MSTRG.195590.145"; exon_number "29";
chr8	StringTie	exon	144400354	144400493	1000	-	.	gene_id "MSTRG.195590"; transcript_id "MSTRG.195590.145"; exon_number "30";
chr8	StringTie	exon	144400671	144400813	1000	-	.	gene_id "MSTRG.195590"; transcript_id "MSTRG.195590.145"; exon_number "31";
chr8	StringTie	exon	144400924	144401075	1000	-	.	gene_id "MSTRG.195590"; transcript_id "MSTRG.195590.145"; exon_number "32";
chr8	StringTie	exon	144401211	144401291	1000	-	.	gene_id "MSTRG.195590"; transcript_id "MSTRG.195590.145"; exon_number "33";
chr8	StringTie	exon	144401430	144401563	1000	-	.	gene_id "MSTRG.195590"; transcript_id "MSTRG.195590.145"; exon_number "34";
chr8	StringTie	exon	144401646	144401673	1000	-	.	gene_id "MSTRG.195590"; transcript_id "MSTRG.195590.145"; exon_number "35";
chr8	StringTie	exon	144409015	144409172	1000	-	.	gene_id "MSTRG.195590"; transcript_id "MSTRG.195590.145"; exon_number "36";
chr8	StringTie	exon	144409289	144409364	1000	-	.	gene_id "MSTRG.195590"; transcript_id "MSTRG.195590.145"; exon_number "37";
chr8	StringTie	transcript	144393229	144409436	1000	-	.	gene_id "MSTRG.195590"; transcript_id "MSTRG.195590.146";
chr8	StringTie	exon	144393229	144393365	1000	-	.	gene_id "MSTRG.195590"; transcript_id "MSTRG.195590.146"; exon_number "1";
chr8	StringTie	exon	144393452	144393590	1000	-	.	gene_id "MSTRG.195590"; transcript_id "MSTRG.195590.146"; exon_number "2";
chr8	StringTie	exon	144393667	144393796	1000	-	.	gene_id "MSTRG.195590"; transcript_id "MSTRG.195590.146"; exon_number "3";
chr8	StringTie	exon	144393883	144394038	1000	-	.	gene_id "MSTRG.195590"; transcript_id "MSTRG.195590.146"; exon_number "4";
chr8	StringTie	exon	144394113	144394160	1000	-	.	gene_id "MSTRG.195590"; transcript_id "MSTRG.195590.146"; exon_number "5";
chr8	StringTie	exon	144394234	144394300	1000	-	.	gene_id "MSTRG.195590"; transcript_id "MSTRG.195590.146"; exon_number "6";
chr8	StringTie	exon	144394379	144394555	1000	-	.	gene_id "MSTRG.195590"; transcript_id "MSTRG.195590.146"; exon_number "7";
chr8	StringTie	exon	144394644	144394796	1000	-	.	gene_id "MSTRG.195590"; transcript_id "MSTRG.195590.146"; exon_number "8";
chr8	StringTie	exon	144394882	144395023	1000	-	.	gene_id "MSTRG.195590"; transcript_id "MSTRG.195590.146"; exon_number "9";
chr8	StringTie	exon	144395098	144395182	1000	-	.	gene_id "MSTRG.195590"; transcript_id "MSTRG.195590.146"; exon_number "10";
chr8	StringTie	exon	144395265	144395355	1000	-	.	gene_id "MSTRG.195590"; transcript_id "MSTRG.195590.146"; exon_number "11";
chr8	StringTie	exon	144395435	144396500	1000	-	.	gene_id "MSTRG.195590"; transcript_id "MSTRG.195590.146"; exon_number "12";
chr8	StringTie	exon	144396598	144396741	1000	-	.	gene_id "MSTRG.195590"; transcript_id "MSTRG.195590.146"; exon_number "13";
chr8	StringTie	exon	144396840	144396929	1000	-	.	gene_id "MSTRG.195590"; transcript_id "MSTRG.195590.146"; exon_number "14";
chr8	StringTie	exon	144397207	144397413	1000	-	.	gene_id "MSTRG.195590"; transcript_id "MSTRG.195590.146"; exon_number "15";
chr8	StringTie	exon	144397487	144397661	1000	-	.	gene_id "MSTRG.195590"; transcript_id "MSTRG.195590.146"; exon_number "16";
chr8	StringTie	exon	144397743	144397879	1000	-	.	gene_id "MSTRG.195590"; transcript_id "MSTRG.195590.146"; exon_number "17";
chr8	StringTie	exon	144397954	144398132	1000	-	.	gene_id "MSTRG.195590"; transcript_id "MSTRG.195590.146"; exon_number "18";
chr8	StringTie	exon	144398302	144398443	1000	-	.	gene_id "MSTRG.195590"; transcript_id "MSTRG.195590.146"; exon_number "19";
chr8	StringTie	exon	144398525	144398638	1000	-	.	gene_id "MSTRG.195590"; transcript_id "MSTRG.195590.146"; exon_number "20";
chr8	StringTie	exon	144398779	144398868	1000	-	.	gene_id "MSTRG.195590"; transcript_id "MSTRG.195590.146"; exon_number "21";
chr8	StringTie	exon	144398958	144399038	1000	-	.	gene_id "MSTRG.195590"; transcript_id "MSTRG.195590.146"; exon_number "22";
chr8	StringTie	exon	144399128	144399202	1000	-	.	gene_id "MSTRG.195590"; transcript_id "MSTRG.195590.146"; exon_number "23";
chr8	StringTie	exon	144399276	144399373	1000	-	.	gene_id "MSTRG.195590"; transcript_id "MSTRG.195590.146"; exon_number "24";
chr8	StringTie	exon	144399452	144399503	1000	-	.	gene_id "MSTRG.195590"; transcript_id "MSTRG.195590.146"; exon_number "25";
chr8	StringTie	exon	144399588	144399710	1000	-	.	gene_id "MSTRG.195590"; transcript_id "MSTRG.195590.146"; exon_number "26";
chr8	StringTie	exon	144399781	144399868	1000	-	.	gene_id "MSTRG.195590"; transcript_id "MSTRG.195590.146"; exon_number "27";
chr8	StringTie	exon	144399992	144400085	1000	-	.	gene_id "MSTRG.195590"; transcript_id "MSTRG.195590.146"; exon_number "28";
chr8	StringTie	exon	144400166	144400276	1000	-	.	gene_id "MSTRG.195590"; transcript_id "MSTRG.195590.146"; exon_number "29";
chr8	StringTie	exon	144400354	144400493	1000	-	.	gene_id "MSTRG.195590"; transcript_id "MSTRG.195590.146"; exon_number "30";
chr8	StringTie	exon	144400671	144400813	1000	-	.	gene_id "MSTRG.195590"; transcript_id "MSTRG.195590.146"; exon_number "31";
chr8	StringTie	exon	144400924	144401075	1000	-	.	gene_id "MSTRG.195590"; transcript_id "MSTRG.195590.146"; exon_number "32";
chr8	StringTie	exon	144401211	144401291	1000	-	.	gene_id "MSTRG.195590"; transcript_id "MSTRG.195590.146"; exon_number "33";
chr8	StringTie	exon	144401430	144401563	1000	-	.	gene_id "MSTRG.195590"; transcript_id "MSTRG.195590.146"; exon_number "34";
chr8	StringTie	exon	144401646	144401673	1000	-	.	gene_id "MSTRG.195590"; transcript_id "MSTRG.195590.146"; exon_number "35";
chr8	StringTie	exon	144409015	144409172	1000	-	.	gene_id "MSTRG.195590"; transcript_id "MSTRG.195590.146"; exon_number "36";
chr8	StringTie	exon	144409289	144409436	1000	-	.	gene_id "MSTRG.195590"; transcript_id "MSTRG.195590.146"; exon_number "37";
chr8	StringTie	transcript	144393229	144409443	1000	-	.	gene_id "MSTRG.195590"; transcript_id "MSTRG.195590.147";
chr8	StringTie	exon	144393229	144393365	1000	-	.	gene_id "MSTRG.195590"; transcript_id "MSTRG.195590.147"; exon_number "1";
chr8	StringTie	exon	144393452	144393590	1000	-	.	gene_id "MSTRG.195590"; transcript_id "MSTRG.195590.147"; exon_number "2";
chr8	StringTie	exon	144393667	144393796	1000	-	.	gene_id "MSTRG.195590"; transcript_id "MSTRG.195590.147"; exon_number "3";
chr8	StringTie	exon	144393883	144394160	1000	-	.	gene_id "MSTRG.195590"; transcript_id "MSTRG.195590.147"; exon_number "4";
chr8	StringTie	exon	144394234	144394300	1000	-	.	gene_id "MSTRG.195590"; transcript_id "MSTRG.195590.147"; exon_number "5";
chr8	StringTie	exon	144394388	144394555	1000	-	.	gene_id "MSTRG.195590"; transcript_id "MSTRG.195590.147"; exon_number "6";
chr8	StringTie	exon	144394644	144394796	1000	-	.	gene_id "MSTRG.195590"; transcript_id "MSTRG.195590.147"; exon_number "7";
chr8	StringTie	exon	144394882	144395023	1000	-	.	gene_id "MSTRG.195590"; transcript_id "MSTRG.195590.147"; exon_number "8";
chr8	StringTie	exon	144395098	144395182	1000	-	.	gene_id "MSTRG.195590"; transcript_id "MSTRG.195590.147"; exon_number "9";
chr8	StringTie	exon	144395265	144395355	1000	-	.	gene_id "MSTRG.195590"; transcript_id "MSTRG.195590.147"; exon_number "10";
chr8	StringTie	exon	144395435	144395551	1000	-	.	gene_id "MSTRG.195590"; transcript_id "MSTRG.195590.147"; exon_number "11";
chr8	StringTie	exon	144396348	144396500	1000	-	.	gene_id "MSTRG.195590"; transcript_id "MSTRG.195590.147"; exon_number "12";
chr8	StringTie	exon	144396598	144396741	1000	-	.	gene_id "MSTRG.195590"; transcript_id "MSTRG.195590.147"; exon_number "13";
chr8	StringTie	exon	144396840	144396929	1000	-	.	gene_id "MSTRG.195590"; transcript_id "MSTRG.195590.147"; exon_number "14";
chr8	StringTie	exon	144397207	144397413	1000	-	.	gene_id "MSTRG.195590"; transcript_id "MSTRG.195590.147"; exon_number "15";
chr8	StringTie	exon	144397487	144397661	1000	-	.	gene_id "MSTRG.195590"; transcript_id "MSTRG.195590.147"; exon_number "16";
chr8	StringTie	exon	144397743	144397879	1000	-	.	gene_id "MSTRG.195590"; transcript_id "MSTRG.195590.147"; exon_number "17";
chr8	StringTie	exon	144397954	144398132	1000	-	.	gene_id "MSTRG.195590"; transcript_id "MSTRG.195590.147"; exon_number "18";
chr8	StringTie	exon	144398302	144398443	1000	-	.	gene_id "MSTRG.195590"; transcript_id "MSTRG.195590.147"; exon_number "19";
chr8	StringTie	exon	144398525	144398638	1000	-	.	gene_id "MSTRG.195590"; transcript_id "MSTRG.195590.147"; exon_number "20";
chr8	StringTie	exon	144398779	144398868	1000	-	.	gene_id "MSTRG.195590"; transcript_id "MSTRG.195590.147"; exon_number "21";
chr8	StringTie	exon	144398958	144399038	1000	-	.	gene_id "MSTRG.195590"; transcript_id "MSTRG.195590.147"; exon_number "22";
chr8	StringTie	exon	144399128	144399202	1000	-	.	gene_id "MSTRG.195590"; transcript_id "MSTRG.195590.147"; exon_number "23";
chr8	StringTie	exon	144399276	144399373	1000	-	.	gene_id "MSTRG.195590"; transcript_id "MSTRG.195590.147"; exon_number "24";
chr8	StringTie	exon	144399452	144399503	1000	-	.	gene_id "MSTRG.195590"; transcript_id "MSTRG.195590.147"; exon_number "25";
chr8	StringTie	exon	144399588	144399710	1000	-	.	gene_id "MSTRG.195590"; transcript_id "MSTRG.195590.147"; exon_number "26";
chr8	StringTie	exon	144399781	144399868	1000	-	.	gene_id "MSTRG.195590"; transcript_id "MSTRG.195590.147"; exon_number "27";
chr8	StringTie	exon	144399992	144400085	1000	-	.	gene_id "MSTRG.195590"; transcript_id "MSTRG.195590.147"; exon_number "28";
chr8	StringTie	exon	144400166	144400276	1000	-	.	gene_id "MSTRG.195590"; transcript_id "MSTRG.195590.147"; exon_number "29";
chr8	StringTie	exon	144400354	144400493	1000	-	.	gene_id "MSTRG.195590"; transcript_id "MSTRG.195590.147"; exon_number "30";
chr8	StringTie	exon	144400671	144400817	1000	-	.	gene_id "MSTRG.195590"; transcript_id "MSTRG.195590.147"; exon_number "31";
chr8	StringTie	exon	144400924	144401075	1000	-	.	gene_id "MSTRG.195590"; transcript_id "MSTRG.195590.147"; exon_number "32";
chr8	StringTie	exon	144401211	144401291	1000	-	.	gene_id "MSTRG.195590"; transcript_id "MSTRG.195590.147"; exon_number "33";
chr8	StringTie	exon	144401430	144401561	1000	-	.	gene_id "MSTRG.195590"; transcript_id "MSTRG.195590.147"; exon_number "34";
chr8	StringTie	exon	144401646	144401673	1000	-	.	gene_id "MSTRG.195590"; transcript_id "MSTRG.195590.147"; exon_number "35";
chr8	StringTie	exon	144409015	144409172	1000	-	.	gene_id "MSTRG.195590"; transcript_id "MSTRG.195590.147"; exon_number "36";
chr8	StringTie	exon	144409289	144409443	1000	-	.	gene_id "MSTRG.195590"; transcript_id "MSTRG.195590.147"; exon_number "37";
chr8	StringTie	transcript	144393229	144409375	1000	-	.	gene_id "MSTRG.195590"; transcript_id "MSTRG.195590.148";
chr8	StringTie	exon	144393229	144393365	1000	-	.	gene_id "MSTRG.195590"; transcript_id "MSTRG.195590.148"; exon_number "1";
chr8	StringTie	exon	144393452	144393590	1000	-	.	gene_id "MSTRG.195590"; transcript_id "MSTRG.195590.148"; exon_number "2";
chr8	StringTie	exon	144393667	144393796	1000	-	.	gene_id "MSTRG.195590"; transcript_id "MSTRG.195590.148"; exon_number "3";
chr8	StringTie	exon	144393883	144394038	1000	-	.	gene_id "MSTRG.195590"; transcript_id "MSTRG.195590.148"; exon_number "4";
chr8	StringTie	exon	144394113	144394160	1000	-	.	gene_id "MSTRG.195590"; transcript_id "MSTRG.195590.148"; exon_number "5";
chr8	StringTie	exon	144394234	144394300	1000	-	.	gene_id "MSTRG.195590"; transcript_id "MSTRG.195590.148"; exon_number "6";
chr8	StringTie	exon	144394388	144394555	1000	-	.	gene_id "MSTRG.195590"; transcript_id "MSTRG.195590.148"; exon_number "7";
chr8	StringTie	exon	144394644	144394796	1000	-	.	gene_id "MSTRG.195590"; transcript_id "MSTRG.195590.148"; exon_number "8";
chr8	StringTie	exon	144394882	144395023	1000	-	.	gene_id "MSTRG.195590"; transcript_id "MSTRG.195590.148"; exon_number "9";
chr8	StringTie	exon	144395098	144395182	1000	-	.	gene_id "MSTRG.195590"; transcript_id "MSTRG.195590.148"; exon_number "10";
chr8	StringTie	exon	144395265	144395335	1000	-	.	gene_id "MSTRG.195590"; transcript_id "MSTRG.195590.148"; exon_number "11";
chr8	StringTie	exon	144395435	144396500	1000	-	.	gene_id "MSTRG.195590"; transcript_id "MSTRG.195590.148"; exon_number "12";
chr8	StringTie	exon	144396598	144396741	1000	-	.	gene_id "MSTRG.195590"; transcript_id "MSTRG.195590.148"; exon_number "13";
chr8	StringTie	exon	144396840	144396929	1000	-	.	gene_id "MSTRG.195590"; transcript_id "MSTRG.195590.148"; exon_number "14";
chr8	StringTie	exon	144397207	144397371	1000	-	.	gene_id "MSTRG.195590"; transcript_id "MSTRG.195590.148"; exon_number "15";
chr8	StringTie	exon	144397487	144397661	1000	-	.	gene_id "MSTRG.195590"; transcript_id "MSTRG.195590.148"; exon_number "16";
chr8	StringTie	exon	144397743	144397879	1000	-	.	gene_id "MSTRG.195590"; transcript_id "MSTRG.195590.148"; exon_number "17";
chr8	StringTie	exon	144397954	144398132	1000	-	.	gene_id "MSTRG.195590"; transcript_id "MSTRG.195590.148"; exon_number "18";
chr8	StringTie	exon	144398302	144398443	1000	-	.	gene_id "MSTRG.195590"; transcript_id "MSTRG.195590.148"; exon_number "19";
chr8	StringTie	exon	144398525	144398638	1000	-	.	gene_id "MSTRG.195590"; transcript_id "MSTRG.195590.148"; exon_number "20";
chr8	StringTie	exon	144398779	144398868	1000	-	.	gene_id "MSTRG.195590"; transcript_id "MSTRG.195590.148"; exon_number "21";
chr8	StringTie	exon	144398958	144399038	1000	-	.	gene_id "MSTRG.195590"; transcript_id "MSTRG.195590.148"; exon_number "22";
chr8	StringTie	exon	144399128	144399202	1000	-	.	gene_id "MSTRG.195590"; transcript_id "MSTRG.195590.148"; exon_number "23";
chr8	StringTie	exon	144399276	144399373	1000	-	.	gene_id "MSTRG.195590"; transcript_id "MSTRG.195590.148"; exon_number "24";
chr8	StringTie	exon	144399452	144399503	1000	-	.	gene_id "MSTRG.195590"; transcript_id "MSTRG.195590.148"; exon_number "25";
chr8	StringTie	exon	144399588	144399710	1000	-	.	gene_id "MSTRG.195590"; transcript_id "MSTRG.195590.148"; exon_number "26";
chr8	StringTie	exon	144399781	144399868	1000	-	.	gene_id "MSTRG.195590"; transcript_id "MSTRG.195590.148"; exon_number "27";
chr8	StringTie	exon	144399992	144400085	1000	-	.	gene_id "MSTRG.195590"; transcript_id "MSTRG.195590.148"; exon_number "28";
chr8	StringTie	exon	144400166	144400276	1000	-	.	gene_id "MSTRG.195590"; transcript_id "MSTRG.195590.148"; exon_number "29";
chr8	StringTie	exon	144400354	144400493	1000	-	.	gene_id "MSTRG.195590"; transcript_id "MSTRG.195590.148"; exon_number "30";
chr8	StringTie	exon	144400671	144400817	1000	-	.	gene_id "MSTRG.195590"; transcript_id "MSTRG.195590.148"; exon_number "31";
chr8	StringTie	exon	144400924	144401075	1000	-	.	gene_id "MSTRG.195590"; transcript_id "MSTRG.195590.148"; exon_number "32";
chr8	StringTie	exon	144401211	144401291	1000	-	.	gene_id "MSTRG.195590"; transcript_id "MSTRG.195590.148"; exon_number "33";
chr8	StringTie	exon	144401430	144401563	1000	-	.	gene_id "MSTRG.195590"; transcript_id "MSTRG.195590.148"; exon_number "34";
chr8	StringTie	exon	144401646	144401673	1000	-	.	gene_id "MSTRG.195590"; transcript_id "MSTRG.195590.148"; exon_number "35";
chr8	StringTie	exon	144409015	144409172	1000	-	.	gene_id "MSTRG.195590"; transcript_id "MSTRG.195590.148"; exon_number "36";
chr8	StringTie	exon	144409289	144409375	1000	-	.	gene_id "MSTRG.195590"; transcript_id "MSTRG.195590.148"; exon_number "37";
chr8	StringTie	transcript	144393229	144409901	1000	-	.	gene_id "MSTRG.195590"; transcript_id "MSTRG.195590.149";
chr8	StringTie	exon	144393229	144393365	1000	-	.	gene_id "MSTRG.195590"; transcript_id "MSTRG.195590.149"; exon_number "1";
chr8	StringTie	exon	144393452	144393590	1000	-	.	gene_id "MSTRG.195590"; transcript_id "MSTRG.195590.149"; exon_number "2";
chr8	StringTie	exon	144393667	144393796	1000	-	.	gene_id "MSTRG.195590"; transcript_id "MSTRG.195590.149"; exon_number "3";
chr8	StringTie	exon	144393883	144394038	1000	-	.	gene_id "MSTRG.195590"; transcript_id "MSTRG.195590.149"; exon_number "4";
chr8	StringTie	exon	144394113	144394160	1000	-	.	gene_id "MSTRG.195590"; transcript_id "MSTRG.195590.149"; exon_number "5";
chr8	StringTie	exon	144394348	144394555	1000	-	.	gene_id "MSTRG.195590"; transcript_id "MSTRG.195590.149"; exon_number "6";
chr8	StringTie	exon	144394644	144394796	1000	-	.	gene_id "MSTRG.195590"; transcript_id "MSTRG.195590.149"; exon_number "7";
chr8	StringTie	exon	144394882	144395023	1000	-	.	gene_id "MSTRG.195590"; transcript_id "MSTRG.195590.149"; exon_number "8";
chr8	StringTie	exon	144395098	144395182	1000	-	.	gene_id "MSTRG.195590"; transcript_id "MSTRG.195590.149"; exon_number "9";
chr8	StringTie	exon	144395265	144395355	1000	-	.	gene_id "MSTRG.195590"; transcript_id "MSTRG.195590.149"; exon_number "10";
chr8	StringTie	exon	144395435	144396500	1000	-	.	gene_id "MSTRG.195590"; transcript_id "MSTRG.195590.149"; exon_number "11";
chr8	StringTie	exon	144396598	144396741	1000	-	.	gene_id "MSTRG.195590"; transcript_id "MSTRG.195590.149"; exon_number "12";
chr8	StringTie	exon	144396840	144396929	1000	-	.	gene_id "MSTRG.195590"; transcript_id "MSTRG.195590.149"; exon_number "13";
chr8	StringTie	exon	144397207	144397653	1000	-	.	gene_id "MSTRG.195590"; transcript_id "MSTRG.195590.149"; exon_number "14";
chr8	StringTie	exon	144397743	144397879	1000	-	.	gene_id "MSTRG.195590"; transcript_id "MSTRG.195590.149"; exon_number "15";
chr8	StringTie	exon	144397954	144398132	1000	-	.	gene_id "MSTRG.195590"; transcript_id "MSTRG.195590.149"; exon_number "16";
chr8	StringTie	exon	144398302	144398443	1000	-	.	gene_id "MSTRG.195590"; transcript_id "MSTRG.195590.149"; exon_number "17";
chr8	StringTie	exon	144398525	144398638	1000	-	.	gene_id "MSTRG.195590"; transcript_id "MSTRG.195590.149"; exon_number "18";
chr8	StringTie	exon	144398779	144398868	1000	-	.	gene_id "MSTRG.195590"; transcript_id "MSTRG.195590.149"; exon_number "19";
chr8	StringTie	exon	144398958	144399038	1000	-	.	gene_id "MSTRG.195590"; transcript_id "MSTRG.195590.149"; exon_number "20";
chr8	StringTie	exon	144399128	144399202	1000	-	.	gene_id "MSTRG.195590"; transcript_id "MSTRG.195590.149"; exon_number "21";
chr8	StringTie	exon	144399276	144399373	1000	-	.	gene_id "MSTRG.195590"; transcript_id "MSTRG.195590.149"; exon_number "22";
chr8	StringTie	exon	144399452	144399503	1000	-	.	gene_id "MSTRG.195590"; transcript_id "MSTRG.195590.149"; exon_number "23";
chr8	StringTie	exon	144399588	144399710	1000	-	.	gene_id "MSTRG.195590"; transcript_id "MSTRG.195590.149"; exon_number "24";
chr8	StringTie	exon	144399781	144399868	1000	-	.	gene_id "MSTRG.195590"; transcript_id "MSTRG.195590.149"; exon_number "25";
chr8	StringTie	exon	144399992	144400085	1000	-	.	gene_id "MSTRG.195590"; transcript_id "MSTRG.195590.149"; exon_number "26";
chr8	StringTie	exon	144400166	144400276	1000	-	.	gene_id "MSTRG.195590"; transcript_id "MSTRG.195590.149"; exon_number "27";
chr8	StringTie	exon	144400354	144400493	1000	-	.	gene_id "MSTRG.195590"; transcript_id "MSTRG.195590.149"; exon_number "28";
chr8	StringTie	exon	144400671	144400817	1000	-	.	gene_id "MSTRG.195590"; transcript_id "MSTRG.195590.149"; exon_number "29";
chr8	StringTie	exon	144400924	144401075	1000	-	.	gene_id "MSTRG.195590"; transcript_id "MSTRG.195590.149"; exon_number "30";
chr8	StringTie	exon	144401211	144401291	1000	-	.	gene_id "MSTRG.195590"; transcript_id "MSTRG.195590.149"; exon_number "31";
chr8	StringTie	exon	144401430	144401563	1000	-	.	gene_id "MSTRG.195590"; transcript_id "MSTRG.195590.149"; exon_number "32";
chr8	StringTie	exon	144401646	144401673	1000	-	.	gene_id "MSTRG.195590"; transcript_id "MSTRG.195590.149"; exon_number "33";
chr8	StringTie	exon	144402867	144402990	1000	-	.	gene_id "MSTRG.195590"; transcript_id "MSTRG.195590.149"; exon_number "34";
chr8	StringTie	exon	144409015	144409172	1000	-	.	gene_id "MSTRG.195590"; transcript_id "MSTRG.195590.149"; exon_number "35";
chr8	StringTie	exon	144409289	144409432	1000	-	.	gene_id "MSTRG.195590"; transcript_id "MSTRG.195590.149"; exon_number "36";
chr8	StringTie	exon	144409859	144409901	1000	-	.	gene_id "MSTRG.195590"; transcript_id "MSTRG.195590.149"; exon_number "37";
chr8	StringTie	transcript	144393145	144409507	1000	-	.	gene_id "MSTRG.195590"; transcript_id "MSTRG.195590.15";
chr8	StringTie	exon	144393145	144393365	1000	-	.	gene_id "MSTRG.195590"; transcript_id "MSTRG.195590.15"; exon_number "1";
chr8	StringTie	exon	144393452	144393590	1000	-	.	gene_id "MSTRG.195590"; transcript_id "MSTRG.195590.15"; exon_number "2";
chr8	StringTie	exon	144393667	144393796	1000	-	.	gene_id "MSTRG.195590"; transcript_id "MSTRG.195590.15"; exon_number "3";
chr8	StringTie	exon	144393883	144394038	1000	-	.	gene_id "MSTRG.195590"; transcript_id "MSTRG.195590.15"; exon_number "4";
chr8	StringTie	exon	144394113	144394160	1000	-	.	gene_id "MSTRG.195590"; transcript_id "MSTRG.195590.15"; exon_number "5";
chr8	StringTie	exon	144394234	144394300	1000	-	.	gene_id "MSTRG.195590"; transcript_id "MSTRG.195590.15"; exon_number "6";
chr8	StringTie	exon	144394388	144394555	1000	-	.	gene_id "MSTRG.195590"; transcript_id "MSTRG.195590.15"; exon_number "7";
chr8	StringTie	exon	144394644	144394796	1000	-	.	gene_id "MSTRG.195590"; transcript_id "MSTRG.195590.15"; exon_number "8";
chr8	StringTie	exon	144394882	144395023	1000	-	.	gene_id "MSTRG.195590"; transcript_id "MSTRG.195590.15"; exon_number "9";
chr8	StringTie	exon	144395098	144395182	1000	-	.	gene_id "MSTRG.195590"; transcript_id "MSTRG.195590.15"; exon_number "10";
chr8	StringTie	exon	144395265	144395355	1000	-	.	gene_id "MSTRG.195590"; transcript_id "MSTRG.195590.15"; exon_number "11";
chr8	StringTie	exon	144395435	144395551	1000	-	.	gene_id "MSTRG.195590"; transcript_id "MSTRG.195590.15"; exon_number "12";
chr8	StringTie	exon	144396348	144396500	1000	-	.	gene_id "MSTRG.195590"; transcript_id "MSTRG.195590.15"; exon_number "13";
chr8	StringTie	exon	144396598	144396741	1000	-	.	gene_id "MSTRG.195590"; transcript_id "MSTRG.195590.15"; exon_number "14";
chr8	StringTie	exon	144396840	144396929	1000	-	.	gene_id "MSTRG.195590"; transcript_id "MSTRG.195590.15"; exon_number "15";
chr8	StringTie	exon	144397207	144397413	1000	-	.	gene_id "MSTRG.195590"; transcript_id "MSTRG.195590.15"; exon_number "16";
chr8	StringTie	exon	144397487	144397661	1000	-	.	gene_id "MSTRG.195590"; transcript_id "MSTRG.195590.15"; exon_number "17";
chr8	StringTie	exon	144397743	144397879	1000	-	.	gene_id "MSTRG.195590"; transcript_id "MSTRG.195590.15"; exon_number "18";
chr8	StringTie	exon	144397954	144398132	1000	-	.	gene_id "MSTRG.195590"; transcript_id "MSTRG.195590.15"; exon_number "19";
chr8	StringTie	exon	144398302	144398443	1000	-	.	gene_id "MSTRG.195590"; transcript_id "MSTRG.195590.15"; exon_number "20";
chr8	StringTie	exon	144398525	144398638	1000	-	.	gene_id "MSTRG.195590"; transcript_id "MSTRG.195590.15"; exon_number "21";
chr8	StringTie	exon	144398779	144398868	1000	-	.	gene_id "MSTRG.195590"; transcript_id "MSTRG.195590.15"; exon_number "22";
chr8	StringTie	exon	144398958	144399038	1000	-	.	gene_id "MSTRG.195590"; transcript_id "MSTRG.195590.15"; exon_number "23";
chr8	StringTie	exon	144399128	144399202	1000	-	.	gene_id "MSTRG.195590"; transcript_id "MSTRG.195590.15"; exon_number "24";
chr8	StringTie	exon	144399276	144399373	1000	-	.	gene_id "MSTRG.195590"; transcript_id "MSTRG.195590.15"; exon_number "25";
chr8	StringTie	exon	144399452	144399503	1000	-	.	gene_id "MSTRG.195590"; transcript_id "MSTRG.195590.15"; exon_number "26";
chr8	StringTie	exon	144399588	144399710	1000	-	.	gene_id "MSTRG.195590"; transcript_id "MSTRG.195590.15"; exon_number "27";
chr8	StringTie	exon	144399781	144399868	1000	-	.	gene_id "MSTRG.195590"; transcript_id "MSTRG.195590.15"; exon_number "28";
chr8	StringTie	exon	144399992	144400085	1000	-	.	gene_id "MSTRG.195590"; transcript_id "MSTRG.195590.15"; exon_number "29";
chr8	StringTie	exon	144400166	144400276	1000	-	.	gene_id "MSTRG.195590"; transcript_id "MSTRG.195590.15"; exon_number "30";
chr8	StringTie	exon	144400354	144400493	1000	-	.	gene_id "MSTRG.195590"; transcript_id "MSTRG.195590.15"; exon_number "31";
chr8	StringTie	exon	144400671	144400817	1000	-	.	gene_id "MSTRG.195590"; transcript_id "MSTRG.195590.15"; exon_number "32";
chr8	StringTie	exon	144400924	144401075	1000	-	.	gene_id "MSTRG.195590"; transcript_id "MSTRG.195590.15"; exon_number "33";
chr8	StringTie	exon	144401211	144401291	1000	-	.	gene_id "MSTRG.195590"; transcript_id "MSTRG.195590.15"; exon_number "34";
chr8	StringTie	exon	144401430	144401563	1000	-	.	gene_id "MSTRG.195590"; transcript_id "MSTRG.195590.15"; exon_number "35";
chr8	StringTie	exon	144401646	144401673	1000	-	.	gene_id "MSTRG.195590"; transcript_id "MSTRG.195590.15"; exon_number "36";
chr8	StringTie	exon	144409015	144409172	1000	-	.	gene_id "MSTRG.195590"; transcript_id "MSTRG.195590.15"; exon_number "37";
chr8	StringTie	exon	144409289	144409507	1000	-	.	gene_id "MSTRG.195590"; transcript_id "MSTRG.195590.15"; exon_number "38";
chr8	StringTie	transcript	144393229	144409458	1000	-	.	gene_id "MSTRG.195590"; transcript_id "MSTRG.195590.150";
chr8	StringTie	exon	144393229	144393365	1000	-	.	gene_id "MSTRG.195590"; transcript_id "MSTRG.195590.150"; exon_number "1";
chr8	StringTie	exon	144393452	144393590	1000	-	.	gene_id "MSTRG.195590"; transcript_id "MSTRG.195590.150"; exon_number "2";
chr8	StringTie	exon	144393667	144393796	1000	-	.	gene_id "MSTRG.195590"; transcript_id "MSTRG.195590.150"; exon_number "3";
chr8	StringTie	exon	144393883	144394038	1000	-	.	gene_id "MSTRG.195590"; transcript_id "MSTRG.195590.150"; exon_number "4";
chr8	StringTie	exon	144394113	144394160	1000	-	.	gene_id "MSTRG.195590"; transcript_id "MSTRG.195590.150"; exon_number "5";
chr8	StringTie	exon	144394234	144394300	1000	-	.	gene_id "MSTRG.195590"; transcript_id "MSTRG.195590.150"; exon_number "6";
chr8	StringTie	exon	144394379	144394555	1000	-	.	gene_id "MSTRG.195590"; transcript_id "MSTRG.195590.150"; exon_number "7";
chr8	StringTie	exon	144394644	144394796	1000	-	.	gene_id "MSTRG.195590"; transcript_id "MSTRG.195590.150"; exon_number "8";
chr8	StringTie	exon	144394882	144395023	1000	-	.	gene_id "MSTRG.195590"; transcript_id "MSTRG.195590.150"; exon_number "9";
chr8	StringTie	exon	144395098	144395182	1000	-	.	gene_id "MSTRG.195590"; transcript_id "MSTRG.195590.150"; exon_number "10";
chr8	StringTie	exon	144395265	144395355	1000	-	.	gene_id "MSTRG.195590"; transcript_id "MSTRG.195590.150"; exon_number "11";
chr8	StringTie	exon	144395435	144395551	1000	-	.	gene_id "MSTRG.195590"; transcript_id "MSTRG.195590.150"; exon_number "12";
chr8	StringTie	exon	144396348	144396500	1000	-	.	gene_id "MSTRG.195590"; transcript_id "MSTRG.195590.150"; exon_number "13";
chr8	StringTie	exon	144396598	144396741	1000	-	.	gene_id "MSTRG.195590"; transcript_id "MSTRG.195590.150"; exon_number "14";
chr8	StringTie	exon	144396840	144396929	1000	-	.	gene_id "MSTRG.195590"; transcript_id "MSTRG.195590.150"; exon_number "15";
chr8	StringTie	exon	144397207	144397413	1000	-	.	gene_id "MSTRG.195590"; transcript_id "MSTRG.195590.150"; exon_number "16";
chr8	StringTie	exon	144397487	144397661	1000	-	.	gene_id "MSTRG.195590"; transcript_id "MSTRG.195590.150"; exon_number "17";
chr8	StringTie	exon	144397743	144397879	1000	-	.	gene_id "MSTRG.195590"; transcript_id "MSTRG.195590.150"; exon_number "18";
chr8	StringTie	exon	144397954	144398132	1000	-	.	gene_id "MSTRG.195590"; transcript_id "MSTRG.195590.150"; exon_number "19";
chr8	StringTie	exon	144398302	144398443	1000	-	.	gene_id "MSTRG.195590"; transcript_id "MSTRG.195590.150"; exon_number "20";
chr8	StringTie	exon	144398525	144398635	1000	-	.	gene_id "MSTRG.195590"; transcript_id "MSTRG.195590.150"; exon_number "21";
chr8	StringTie	exon	144398779	144398868	1000	-	.	gene_id "MSTRG.195590"; transcript_id "MSTRG.195590.150"; exon_number "22";
chr8	StringTie	exon	144398958	144399038	1000	-	.	gene_id "MSTRG.195590"; transcript_id "MSTRG.195590.150"; exon_number "23";
chr8	StringTie	exon	144399128	144399202	1000	-	.	gene_id "MSTRG.195590"; transcript_id "MSTRG.195590.150"; exon_number "24";
chr8	StringTie	exon	144399276	144399373	1000	-	.	gene_id "MSTRG.195590"; transcript_id "MSTRG.195590.150"; exon_number "25";
chr8	StringTie	exon	144399452	144399503	1000	-	.	gene_id "MSTRG.195590"; transcript_id "MSTRG.195590.150"; exon_number "26";
chr8	StringTie	exon	144399588	144399710	1000	-	.	gene_id "MSTRG.195590"; transcript_id "MSTRG.195590.150"; exon_number "27";
chr8	StringTie	exon	144399781	144399868	1000	-	.	gene_id "MSTRG.195590"; transcript_id "MSTRG.195590.150"; exon_number "28";
chr8	StringTie	exon	144399992	144400085	1000	-	.	gene_id "MSTRG.195590"; transcript_id "MSTRG.195590.150"; exon_number "29";
chr8	StringTie	exon	144400166	144400276	1000	-	.	gene_id "MSTRG.195590"; transcript_id "MSTRG.195590.150"; exon_number "30";
chr8	StringTie	exon	144400354	144400493	1000	-	.	gene_id "MSTRG.195590"; transcript_id "MSTRG.195590.150"; exon_number "31";
chr8	StringTie	exon	144400671	144400813	1000	-	.	gene_id "MSTRG.195590"; transcript_id "MSTRG.195590.150"; exon_number "32";
chr8	StringTie	exon	144400924	144401075	1000	-	.	gene_id "MSTRG.195590"; transcript_id "MSTRG.195590.150"; exon_number "33";
chr8	StringTie	exon	144401211	144401291	1000	-	.	gene_id "MSTRG.195590"; transcript_id "MSTRG.195590.150"; exon_number "34";
chr8	StringTie	exon	144401430	144401563	1000	-	.	gene_id "MSTRG.195590"; transcript_id "MSTRG.195590.150"; exon_number "35";
chr8	StringTie	exon	144401646	144401673	1000	-	.	gene_id "MSTRG.195590"; transcript_id "MSTRG.195590.150"; exon_number "36";
chr8	StringTie	exon	144409015	144409172	1000	-	.	gene_id "MSTRG.195590"; transcript_id "MSTRG.195590.150"; exon_number "37";
chr8	StringTie	exon	144409289	144409458	1000	-	.	gene_id "MSTRG.195590"; transcript_id "MSTRG.195590.150"; exon_number "38";
chr8	StringTie	transcript	144393229	144409473	1000	-	.	gene_id "MSTRG.195590"; transcript_id "MSTRG.195590.151";
chr8	StringTie	exon	144393229	144393365	1000	-	.	gene_id "MSTRG.195590"; transcript_id "MSTRG.195590.151"; exon_number "1";
chr8	StringTie	exon	144393452	144393590	1000	-	.	gene_id "MSTRG.195590"; transcript_id "MSTRG.195590.151"; exon_number "2";
chr8	StringTie	exon	144393667	144393796	1000	-	.	gene_id "MSTRG.195590"; transcript_id "MSTRG.195590.151"; exon_number "3";
chr8	StringTie	exon	144393883	144394038	1000	-	.	gene_id "MSTRG.195590"; transcript_id "MSTRG.195590.151"; exon_number "4";
chr8	StringTie	exon	144394113	144394160	1000	-	.	gene_id "MSTRG.195590"; transcript_id "MSTRG.195590.151"; exon_number "5";
chr8	StringTie	exon	144394234	144394300	1000	-	.	gene_id "MSTRG.195590"; transcript_id "MSTRG.195590.151"; exon_number "6";
chr8	StringTie	exon	144394379	144394555	1000	-	.	gene_id "MSTRG.195590"; transcript_id "MSTRG.195590.151"; exon_number "7";
chr8	StringTie	exon	144394644	144394796	1000	-	.	gene_id "MSTRG.195590"; transcript_id "MSTRG.195590.151"; exon_number "8";
chr8	StringTie	exon	144394882	144395023	1000	-	.	gene_id "MSTRG.195590"; transcript_id "MSTRG.195590.151"; exon_number "9";
chr8	StringTie	exon	144395098	144395182	1000	-	.	gene_id "MSTRG.195590"; transcript_id "MSTRG.195590.151"; exon_number "10";
chr8	StringTie	exon	144395265	144395355	1000	-	.	gene_id "MSTRG.195590"; transcript_id "MSTRG.195590.151"; exon_number "11";
chr8	StringTie	exon	144395435	144395551	1000	-	.	gene_id "MSTRG.195590"; transcript_id "MSTRG.195590.151"; exon_number "12";
chr8	StringTie	exon	144396348	144396500	1000	-	.	gene_id "MSTRG.195590"; transcript_id "MSTRG.195590.151"; exon_number "13";
chr8	StringTie	exon	144396598	144396741	1000	-	.	gene_id "MSTRG.195590"; transcript_id "MSTRG.195590.151"; exon_number "14";
chr8	StringTie	exon	144396840	144396929	1000	-	.	gene_id "MSTRG.195590"; transcript_id "MSTRG.195590.151"; exon_number "15";
chr8	StringTie	exon	144397207	144397413	1000	-	.	gene_id "MSTRG.195590"; transcript_id "MSTRG.195590.151"; exon_number "16";
chr8	StringTie	exon	144397487	144397653	1000	-	.	gene_id "MSTRG.195590"; transcript_id "MSTRG.195590.151"; exon_number "17";
chr8	StringTie	exon	144397743	144397876	1000	-	.	gene_id "MSTRG.195590"; transcript_id "MSTRG.195590.151"; exon_number "18";
chr8	StringTie	exon	144397954	144398132	1000	-	.	gene_id "MSTRG.195590"; transcript_id "MSTRG.195590.151"; exon_number "19";
chr8	StringTie	exon	144398302	144398443	1000	-	.	gene_id "MSTRG.195590"; transcript_id "MSTRG.195590.151"; exon_number "20";
chr8	StringTie	exon	144398525	144398638	1000	-	.	gene_id "MSTRG.195590"; transcript_id "MSTRG.195590.151"; exon_number "21";
chr8	StringTie	exon	144398779	144398868	1000	-	.	gene_id "MSTRG.195590"; transcript_id "MSTRG.195590.151"; exon_number "22";
chr8	StringTie	exon	144398958	144399038	1000	-	.	gene_id "MSTRG.195590"; transcript_id "MSTRG.195590.151"; exon_number "23";
chr8	StringTie	exon	144399128	144399202	1000	-	.	gene_id "MSTRG.195590"; transcript_id "MSTRG.195590.151"; exon_number "24";
chr8	StringTie	exon	144399276	144399373	1000	-	.	gene_id "MSTRG.195590"; transcript_id "MSTRG.195590.151"; exon_number "25";
chr8	StringTie	exon	144399452	144399503	1000	-	.	gene_id "MSTRG.195590"; transcript_id "MSTRG.195590.151"; exon_number "26";
chr8	StringTie	exon	144399588	144399710	1000	-	.	gene_id "MSTRG.195590"; transcript_id "MSTRG.195590.151"; exon_number "27";
chr8	StringTie	exon	144399781	144399868	1000	-	.	gene_id "MSTRG.195590"; transcript_id "MSTRG.195590.151"; exon_number "28";
chr8	StringTie	exon	144399992	144400085	1000	-	.	gene_id "MSTRG.195590"; transcript_id "MSTRG.195590.151"; exon_number "29";
chr8	StringTie	exon	144400166	144400276	1000	-	.	gene_id "MSTRG.195590"; transcript_id "MSTRG.195590.151"; exon_number "30";
chr8	StringTie	exon	144400354	144400493	1000	-	.	gene_id "MSTRG.195590"; transcript_id "MSTRG.195590.151"; exon_number "31";
chr8	StringTie	exon	144400671	144400817	1000	-	.	gene_id "MSTRG.195590"; transcript_id "MSTRG.195590.151"; exon_number "32";
chr8	StringTie	exon	144400924	144401075	1000	-	.	gene_id "MSTRG.195590"; transcript_id "MSTRG.195590.151"; exon_number "33";
chr8	StringTie	exon	144401211	144401291	1000	-	.	gene_id "MSTRG.195590"; transcript_id "MSTRG.195590.151"; exon_number "34";
chr8	StringTie	exon	144401430	144401563	1000	-	.	gene_id "MSTRG.195590"; transcript_id "MSTRG.195590.151"; exon_number "35";
chr8	StringTie	exon	144401646	144401673	1000	-	.	gene_id "MSTRG.195590"; transcript_id "MSTRG.195590.151"; exon_number "36";
chr8	StringTie	exon	144409015	144409172	1000	-	.	gene_id "MSTRG.195590"; transcript_id "MSTRG.195590.151"; exon_number "37";
chr8	StringTie	exon	144409289	144409473	1000	-	.	gene_id "MSTRG.195590"; transcript_id "MSTRG.195590.151"; exon_number "38";
chr8	StringTie	transcript	144393229	144409440	1000	-	.	gene_id "MSTRG.195590"; transcript_id "MSTRG.195590.152";
chr8	StringTie	exon	144393229	144393365	1000	-	.	gene_id "MSTRG.195590"; transcript_id "MSTRG.195590.152"; exon_number "1";
chr8	StringTie	exon	144393452	144393590	1000	-	.	gene_id "MSTRG.195590"; transcript_id "MSTRG.195590.152"; exon_number "2";
chr8	StringTie	exon	144393667	144393796	1000	-	.	gene_id "MSTRG.195590"; transcript_id "MSTRG.195590.152"; exon_number "3";
chr8	StringTie	exon	144393883	144394038	1000	-	.	gene_id "MSTRG.195590"; transcript_id "MSTRG.195590.152"; exon_number "4";
chr8	StringTie	exon	144394113	144394160	1000	-	.	gene_id "MSTRG.195590"; transcript_id "MSTRG.195590.152"; exon_number "5";
chr8	StringTie	exon	144394234	144394300	1000	-	.	gene_id "MSTRG.195590"; transcript_id "MSTRG.195590.152"; exon_number "6";
chr8	StringTie	exon	144394379	144394555	1000	-	.	gene_id "MSTRG.195590"; transcript_id "MSTRG.195590.152"; exon_number "7";
chr8	StringTie	exon	144394644	144394796	1000	-	.	gene_id "MSTRG.195590"; transcript_id "MSTRG.195590.152"; exon_number "8";
chr8	StringTie	exon	144394882	144395023	1000	-	.	gene_id "MSTRG.195590"; transcript_id "MSTRG.195590.152"; exon_number "9";
chr8	StringTie	exon	144395098	144395182	1000	-	.	gene_id "MSTRG.195590"; transcript_id "MSTRG.195590.152"; exon_number "10";
chr8	StringTie	exon	144395265	144395355	1000	-	.	gene_id "MSTRG.195590"; transcript_id "MSTRG.195590.152"; exon_number "11";
chr8	StringTie	exon	144395435	144395551	1000	-	.	gene_id "MSTRG.195590"; transcript_id "MSTRG.195590.152"; exon_number "12";
chr8	StringTie	exon	144396348	144396500	1000	-	.	gene_id "MSTRG.195590"; transcript_id "MSTRG.195590.152"; exon_number "13";
chr8	StringTie	exon	144396598	144396741	1000	-	.	gene_id "MSTRG.195590"; transcript_id "MSTRG.195590.152"; exon_number "14";
chr8	StringTie	exon	144396840	144396929	1000	-	.	gene_id "MSTRG.195590"; transcript_id "MSTRG.195590.152"; exon_number "15";
chr8	StringTie	exon	144397207	144397413	1000	-	.	gene_id "MSTRG.195590"; transcript_id "MSTRG.195590.152"; exon_number "16";
chr8	StringTie	exon	144397487	144397661	1000	-	.	gene_id "MSTRG.195590"; transcript_id "MSTRG.195590.152"; exon_number "17";
chr8	StringTie	exon	144397743	144397876	1000	-	.	gene_id "MSTRG.195590"; transcript_id "MSTRG.195590.152"; exon_number "18";
chr8	StringTie	exon	144397954	144398132	1000	-	.	gene_id "MSTRG.195590"; transcript_id "MSTRG.195590.152"; exon_number "19";
chr8	StringTie	exon	144398302	144398443	1000	-	.	gene_id "MSTRG.195590"; transcript_id "MSTRG.195590.152"; exon_number "20";
chr8	StringTie	exon	144398525	144398638	1000	-	.	gene_id "MSTRG.195590"; transcript_id "MSTRG.195590.152"; exon_number "21";
chr8	StringTie	exon	144398779	144398868	1000	-	.	gene_id "MSTRG.195590"; transcript_id "MSTRG.195590.152"; exon_number "22";
chr8	StringTie	exon	144398958	144399038	1000	-	.	gene_id "MSTRG.195590"; transcript_id "MSTRG.195590.152"; exon_number "23";
chr8	StringTie	exon	144399128	144399202	1000	-	.	gene_id "MSTRG.195590"; transcript_id "MSTRG.195590.152"; exon_number "24";
chr8	StringTie	exon	144399276	144399373	1000	-	.	gene_id "MSTRG.195590"; transcript_id "MSTRG.195590.152"; exon_number "25";
chr8	StringTie	exon	144399452	144399503	1000	-	.	gene_id "MSTRG.195590"; transcript_id "MSTRG.195590.152"; exon_number "26";
chr8	StringTie	exon	144399588	144399710	1000	-	.	gene_id "MSTRG.195590"; transcript_id "MSTRG.195590.152"; exon_number "27";
chr8	StringTie	exon	144399781	144399868	1000	-	.	gene_id "MSTRG.195590"; transcript_id "MSTRG.195590.152"; exon_number "28";
chr8	StringTie	exon	144399992	144400085	1000	-	.	gene_id "MSTRG.195590"; transcript_id "MSTRG.195590.152"; exon_number "29";
chr8	StringTie	exon	144400166	144400276	1000	-	.	gene_id "MSTRG.195590"; transcript_id "MSTRG.195590.152"; exon_number "30";
chr8	StringTie	exon	144400354	144400493	1000	-	.	gene_id "MSTRG.195590"; transcript_id "MSTRG.195590.152"; exon_number "31";
chr8	StringTie	exon	144400671	144400832	1000	-	.	gene_id "MSTRG.195590"; transcript_id "MSTRG.195590.152"; exon_number "32";
chr8	StringTie	exon	144400924	144401075	1000	-	.	gene_id "MSTRG.195590"; transcript_id "MSTRG.195590.152"; exon_number "33";
chr8	StringTie	exon	144401211	144401291	1000	-	.	gene_id "MSTRG.195590"; transcript_id "MSTRG.195590.152"; exon_number "34";
chr8	StringTie	exon	144401430	144401563	1000	-	.	gene_id "MSTRG.195590"; transcript_id "MSTRG.195590.152"; exon_number "35";
chr8	StringTie	exon	144401646	144401673	1000	-	.	gene_id "MSTRG.195590"; transcript_id "MSTRG.195590.152"; exon_number "36";
chr8	StringTie	exon	144409015	144409172	1000	-	.	gene_id "MSTRG.195590"; transcript_id "MSTRG.195590.152"; exon_number "37";
chr8	StringTie	exon	144409289	144409440	1000	-	.	gene_id "MSTRG.195590"; transcript_id "MSTRG.195590.152"; exon_number "38";
chr8	StringTie	transcript	144393229	144409366	1000	-	.	gene_id "MSTRG.195590"; transcript_id "MSTRG.195590.153";
chr8	StringTie	exon	144393229	144393365	1000	-	.	gene_id "MSTRG.195590"; transcript_id "MSTRG.195590.153"; exon_number "1";
chr8	StringTie	exon	144393452	144393590	1000	-	.	gene_id "MSTRG.195590"; transcript_id "MSTRG.195590.153"; exon_number "2";
chr8	StringTie	exon	144393667	144393796	1000	-	.	gene_id "MSTRG.195590"; transcript_id "MSTRG.195590.153"; exon_number "3";
chr8	StringTie	exon	144393883	144394038	1000	-	.	gene_id "MSTRG.195590"; transcript_id "MSTRG.195590.153"; exon_number "4";
chr8	StringTie	exon	144394113	144394160	1000	-	.	gene_id "MSTRG.195590"; transcript_id "MSTRG.195590.153"; exon_number "5";
chr8	StringTie	exon	144394234	144394300	1000	-	.	gene_id "MSTRG.195590"; transcript_id "MSTRG.195590.153"; exon_number "6";
chr8	StringTie	exon	144394388	144394555	1000	-	.	gene_id "MSTRG.195590"; transcript_id "MSTRG.195590.153"; exon_number "7";
chr8	StringTie	exon	144394644	144394796	1000	-	.	gene_id "MSTRG.195590"; transcript_id "MSTRG.195590.153"; exon_number "8";
chr8	StringTie	exon	144394882	144395023	1000	-	.	gene_id "MSTRG.195590"; transcript_id "MSTRG.195590.153"; exon_number "9";
chr8	StringTie	exon	144395098	144395182	1000	-	.	gene_id "MSTRG.195590"; transcript_id "MSTRG.195590.153"; exon_number "10";
chr8	StringTie	exon	144395265	144395355	1000	-	.	gene_id "MSTRG.195590"; transcript_id "MSTRG.195590.153"; exon_number "11";
chr8	StringTie	exon	144395435	144396500	1000	-	.	gene_id "MSTRG.195590"; transcript_id "MSTRG.195590.153"; exon_number "12";
chr8	StringTie	exon	144396598	144396741	1000	-	.	gene_id "MSTRG.195590"; transcript_id "MSTRG.195590.153"; exon_number "13";
chr8	StringTie	exon	144396840	144396929	1000	-	.	gene_id "MSTRG.195590"; transcript_id "MSTRG.195590.153"; exon_number "14";
chr8	StringTie	exon	144397207	144397413	1000	-	.	gene_id "MSTRG.195590"; transcript_id "MSTRG.195590.153"; exon_number "15";
chr8	StringTie	exon	144397487	144397661	1000	-	.	gene_id "MSTRG.195590"; transcript_id "MSTRG.195590.153"; exon_number "16";
chr8	StringTie	exon	144397743	144397879	1000	-	.	gene_id "MSTRG.195590"; transcript_id "MSTRG.195590.153"; exon_number "17";
chr8	StringTie	exon	144397954	144398132	1000	-	.	gene_id "MSTRG.195590"; transcript_id "MSTRG.195590.153"; exon_number "18";
chr8	StringTie	exon	144398302	144398443	1000	-	.	gene_id "MSTRG.195590"; transcript_id "MSTRG.195590.153"; exon_number "19";
chr8	StringTie	exon	144398525	144398638	1000	-	.	gene_id "MSTRG.195590"; transcript_id "MSTRG.195590.153"; exon_number "20";
chr8	StringTie	exon	144398794	144398868	1000	-	.	gene_id "MSTRG.195590"; transcript_id "MSTRG.195590.153"; exon_number "21";
chr8	StringTie	exon	144398958	144399038	1000	-	.	gene_id "MSTRG.195590"; transcript_id "MSTRG.195590.153"; exon_number "22";
chr8	StringTie	exon	144399128	144399202	1000	-	.	gene_id "MSTRG.195590"; transcript_id "MSTRG.195590.153"; exon_number "23";
chr8	StringTie	exon	144399276	144399373	1000	-	.	gene_id "MSTRG.195590"; transcript_id "MSTRG.195590.153"; exon_number "24";
chr8	StringTie	exon	144399452	144399503	1000	-	.	gene_id "MSTRG.195590"; transcript_id "MSTRG.195590.153"; exon_number "25";
chr8	StringTie	exon	144399588	144399710	1000	-	.	gene_id "MSTRG.195590"; transcript_id "MSTRG.195590.153"; exon_number "26";
chr8	StringTie	exon	144399781	144399868	1000	-	.	gene_id "MSTRG.195590"; transcript_id "MSTRG.195590.153"; exon_number "27";
chr8	StringTie	exon	144399992	144400085	1000	-	.	gene_id "MSTRG.195590"; transcript_id "MSTRG.195590.153"; exon_number "28";
chr8	StringTie	exon	144400166	144400276	1000	-	.	gene_id "MSTRG.195590"; transcript_id "MSTRG.195590.153"; exon_number "29";
chr8	StringTie	exon	144400354	144400493	1000	-	.	gene_id "MSTRG.195590"; transcript_id "MSTRG.195590.153"; exon_number "30";
chr8	StringTie	exon	144400671	144400817	1000	-	.	gene_id "MSTRG.195590"; transcript_id "MSTRG.195590.153"; exon_number "31";
chr8	StringTie	exon	144400924	144401075	1000	-	.	gene_id "MSTRG.195590"; transcript_id "MSTRG.195590.153"; exon_number "32";
chr8	StringTie	exon	144401211	144401291	1000	-	.	gene_id "MSTRG.195590"; transcript_id "MSTRG.195590.153"; exon_number "33";
chr8	StringTie	exon	144401430	144401563	1000	-	.	gene_id "MSTRG.195590"; transcript_id "MSTRG.195590.153"; exon_number "34";
chr8	StringTie	exon	144401646	144401673	1000	-	.	gene_id "MSTRG.195590"; transcript_id "MSTRG.195590.153"; exon_number "35";
chr8	StringTie	exon	144402867	144402990	1000	-	.	gene_id "MSTRG.195590"; transcript_id "MSTRG.195590.153"; exon_number "36";
chr8	StringTie	exon	144405165	144405295	1000	-	.	gene_id "MSTRG.195590"; transcript_id "MSTRG.195590.153"; exon_number "37";
chr8	StringTie	exon	144409015	144409366	1000	-	.	gene_id "MSTRG.195590"; transcript_id "MSTRG.195590.153"; exon_number "38";
chr8	StringTie	transcript	144393229	144409374	1000	-	.	gene_id "MSTRG.195590"; transcript_id "MSTRG.195590.154";
chr8	StringTie	exon	144393229	144393365	1000	-	.	gene_id "MSTRG.195590"; transcript_id "MSTRG.195590.154"; exon_number "1";
chr8	StringTie	exon	144393452	144393590	1000	-	.	gene_id "MSTRG.195590"; transcript_id "MSTRG.195590.154"; exon_number "2";
chr8	StringTie	exon	144393667	144393796	1000	-	.	gene_id "MSTRG.195590"; transcript_id "MSTRG.195590.154"; exon_number "3";
chr8	StringTie	exon	144393883	144394038	1000	-	.	gene_id "MSTRG.195590"; transcript_id "MSTRG.195590.154"; exon_number "4";
chr8	StringTie	exon	144394113	144394160	1000	-	.	gene_id "MSTRG.195590"; transcript_id "MSTRG.195590.154"; exon_number "5";
chr8	StringTie	exon	144394234	144394300	1000	-	.	gene_id "MSTRG.195590"; transcript_id "MSTRG.195590.154"; exon_number "6";
chr8	StringTie	exon	144394379	144394555	1000	-	.	gene_id "MSTRG.195590"; transcript_id "MSTRG.195590.154"; exon_number "7";
chr8	StringTie	exon	144394644	144394796	1000	-	.	gene_id "MSTRG.195590"; transcript_id "MSTRG.195590.154"; exon_number "8";
chr8	StringTie	exon	144394882	144395023	1000	-	.	gene_id "MSTRG.195590"; transcript_id "MSTRG.195590.154"; exon_number "9";
chr8	StringTie	exon	144395098	144395182	1000	-	.	gene_id "MSTRG.195590"; transcript_id "MSTRG.195590.154"; exon_number "10";
chr8	StringTie	exon	144395265	144395335	1000	-	.	gene_id "MSTRG.195590"; transcript_id "MSTRG.195590.154"; exon_number "11";
chr8	StringTie	exon	144395435	144396500	1000	-	.	gene_id "MSTRG.195590"; transcript_id "MSTRG.195590.154"; exon_number "12";
chr8	StringTie	exon	144396598	144396741	1000	-	.	gene_id "MSTRG.195590"; transcript_id "MSTRG.195590.154"; exon_number "13";
chr8	StringTie	exon	144396840	144396929	1000	-	.	gene_id "MSTRG.195590"; transcript_id "MSTRG.195590.154"; exon_number "14";
chr8	StringTie	exon	144397207	144397413	1000	-	.	gene_id "MSTRG.195590"; transcript_id "MSTRG.195590.154"; exon_number "15";
chr8	StringTie	exon	144397487	144397653	1000	-	.	gene_id "MSTRG.195590"; transcript_id "MSTRG.195590.154"; exon_number "16";
chr8	StringTie	exon	144397743	144397879	1000	-	.	gene_id "MSTRG.195590"; transcript_id "MSTRG.195590.154"; exon_number "17";
chr8	StringTie	exon	144397954	144398132	1000	-	.	gene_id "MSTRG.195590"; transcript_id "MSTRG.195590.154"; exon_number "18";
chr8	StringTie	exon	144398302	144398443	1000	-	.	gene_id "MSTRG.195590"; transcript_id "MSTRG.195590.154"; exon_number "19";
chr8	StringTie	exon	144398525	144398638	1000	-	.	gene_id "MSTRG.195590"; transcript_id "MSTRG.195590.154"; exon_number "20";
chr8	StringTie	exon	144398779	144398868	1000	-	.	gene_id "MSTRG.195590"; transcript_id "MSTRG.195590.154"; exon_number "21";
chr8	StringTie	exon	144398958	144399038	1000	-	.	gene_id "MSTRG.195590"; transcript_id "MSTRG.195590.154"; exon_number "22";
chr8	StringTie	exon	144399128	144399202	1000	-	.	gene_id "MSTRG.195590"; transcript_id "MSTRG.195590.154"; exon_number "23";
chr8	StringTie	exon	144399276	144399373	1000	-	.	gene_id "MSTRG.195590"; transcript_id "MSTRG.195590.154"; exon_number "24";
chr8	StringTie	exon	144399452	144399503	1000	-	.	gene_id "MSTRG.195590"; transcript_id "MSTRG.195590.154"; exon_number "25";
chr8	StringTie	exon	144399588	144399710	1000	-	.	gene_id "MSTRG.195590"; transcript_id "MSTRG.195590.154"; exon_number "26";
chr8	StringTie	exon	144399781	144399868	1000	-	.	gene_id "MSTRG.195590"; transcript_id "MSTRG.195590.154"; exon_number "27";
chr8	StringTie	exon	144399992	144400085	1000	-	.	gene_id "MSTRG.195590"; transcript_id "MSTRG.195590.154"; exon_number "28";
chr8	StringTie	exon	144400166	144400276	1000	-	.	gene_id "MSTRG.195590"; transcript_id "MSTRG.195590.154"; exon_number "29";
chr8	StringTie	exon	144400354	144400493	1000	-	.	gene_id "MSTRG.195590"; transcript_id "MSTRG.195590.154"; exon_number "30";
chr8	StringTie	exon	144400671	144400817	1000	-	.	gene_id "MSTRG.195590"; transcript_id "MSTRG.195590.154"; exon_number "31";
chr8	StringTie	exon	144400924	144401075	1000	-	.	gene_id "MSTRG.195590"; transcript_id "MSTRG.195590.154"; exon_number "32";
chr8	StringTie	exon	144401211	144401291	1000	-	.	gene_id "MSTRG.195590"; transcript_id "MSTRG.195590.154"; exon_number "33";
chr8	StringTie	exon	144401430	144401563	1000	-	.	gene_id "MSTRG.195590"; transcript_id "MSTRG.195590.154"; exon_number "34";
chr8	StringTie	exon	144401646	144401673	1000	-	.	gene_id "MSTRG.195590"; transcript_id "MSTRG.195590.154"; exon_number "35";
chr8	StringTie	exon	144402867	144402990	1000	-	.	gene_id "MSTRG.195590"; transcript_id "MSTRG.195590.154"; exon_number "36";
chr8	StringTie	exon	144409015	144409172	1000	-	.	gene_id "MSTRG.195590"; transcript_id "MSTRG.195590.154"; exon_number "37";
chr8	StringTie	exon	144409289	144409374	1000	-	.	gene_id "MSTRG.195590"; transcript_id "MSTRG.195590.154"; exon_number "38";
chr8	StringTie	transcript	144393229	144409474	1000	-	.	gene_id "MSTRG.195590"; transcript_id "MSTRG.195590.155";
chr8	StringTie	exon	144393229	144393365	1000	-	.	gene_id "MSTRG.195590"; transcript_id "MSTRG.195590.155"; exon_number "1";
chr8	StringTie	exon	144393452	144393590	1000	-	.	gene_id "MSTRG.195590"; transcript_id "MSTRG.195590.155"; exon_number "2";
chr8	StringTie	exon	144393667	144393796	1000	-	.	gene_id "MSTRG.195590"; transcript_id "MSTRG.195590.155"; exon_number "3";
chr8	StringTie	exon	144393883	144394038	1000	-	.	gene_id "MSTRG.195590"; transcript_id "MSTRG.195590.155"; exon_number "4";
chr8	StringTie	exon	144394113	144394160	1000	-	.	gene_id "MSTRG.195590"; transcript_id "MSTRG.195590.155"; exon_number "5";
chr8	StringTie	exon	144394234	144394300	1000	-	.	gene_id "MSTRG.195590"; transcript_id "MSTRG.195590.155"; exon_number "6";
chr8	StringTie	exon	144394379	144394555	1000	-	.	gene_id "MSTRG.195590"; transcript_id "MSTRG.195590.155"; exon_number "7";
chr8	StringTie	exon	144394644	144394796	1000	-	.	gene_id "MSTRG.195590"; transcript_id "MSTRG.195590.155"; exon_number "8";
chr8	StringTie	exon	144394882	144395023	1000	-	.	gene_id "MSTRG.195590"; transcript_id "MSTRG.195590.155"; exon_number "9";
chr8	StringTie	exon	144395098	144395182	1000	-	.	gene_id "MSTRG.195590"; transcript_id "MSTRG.195590.155"; exon_number "10";
chr8	StringTie	exon	144395265	144395335	1000	-	.	gene_id "MSTRG.195590"; transcript_id "MSTRG.195590.155"; exon_number "11";
chr8	StringTie	exon	144395435	144395551	1000	-	.	gene_id "MSTRG.195590"; transcript_id "MSTRG.195590.155"; exon_number "12";
chr8	StringTie	exon	144396348	144396500	1000	-	.	gene_id "MSTRG.195590"; transcript_id "MSTRG.195590.155"; exon_number "13";
chr8	StringTie	exon	144396598	144396741	1000	-	.	gene_id "MSTRG.195590"; transcript_id "MSTRG.195590.155"; exon_number "14";
chr8	StringTie	exon	144396840	144396929	1000	-	.	gene_id "MSTRG.195590"; transcript_id "MSTRG.195590.155"; exon_number "15";
chr8	StringTie	exon	144397207	144397413	1000	-	.	gene_id "MSTRG.195590"; transcript_id "MSTRG.195590.155"; exon_number "16";
chr8	StringTie	exon	144397487	144397661	1000	-	.	gene_id "MSTRG.195590"; transcript_id "MSTRG.195590.155"; exon_number "17";
chr8	StringTie	exon	144397743	144397879	1000	-	.	gene_id "MSTRG.195590"; transcript_id "MSTRG.195590.155"; exon_number "18";
chr8	StringTie	exon	144397954	144398132	1000	-	.	gene_id "MSTRG.195590"; transcript_id "MSTRG.195590.155"; exon_number "19";
chr8	StringTie	exon	144398302	144398434	1000	-	.	gene_id "MSTRG.195590"; transcript_id "MSTRG.195590.155"; exon_number "20";
chr8	StringTie	exon	144398525	144398638	1000	-	.	gene_id "MSTRG.195590"; transcript_id "MSTRG.195590.155"; exon_number "21";
chr8	StringTie	exon	144398779	144398865	1000	-	.	gene_id "MSTRG.195590"; transcript_id "MSTRG.195590.155"; exon_number "22";
chr8	StringTie	exon	144398958	144399038	1000	-	.	gene_id "MSTRG.195590"; transcript_id "MSTRG.195590.155"; exon_number "23";
chr8	StringTie	exon	144399128	144399202	1000	-	.	gene_id "MSTRG.195590"; transcript_id "MSTRG.195590.155"; exon_number "24";
chr8	StringTie	exon	144399276	144399373	1000	-	.	gene_id "MSTRG.195590"; transcript_id "MSTRG.195590.155"; exon_number "25";
chr8	StringTie	exon	144399452	144399503	1000	-	.	gene_id "MSTRG.195590"; transcript_id "MSTRG.195590.155"; exon_number "26";
chr8	StringTie	exon	144399588	144399710	1000	-	.	gene_id "MSTRG.195590"; transcript_id "MSTRG.195590.155"; exon_number "27";
chr8	StringTie	exon	144399781	144399868	1000	-	.	gene_id "MSTRG.195590"; transcript_id "MSTRG.195590.155"; exon_number "28";
chr8	StringTie	exon	144399992	144400085	1000	-	.	gene_id "MSTRG.195590"; transcript_id "MSTRG.195590.155"; exon_number "29";
chr8	StringTie	exon	144400166	144400276	1000	-	.	gene_id "MSTRG.195590"; transcript_id "MSTRG.195590.155"; exon_number "30";
chr8	StringTie	exon	144400354	144400493	1000	-	.	gene_id "MSTRG.195590"; transcript_id "MSTRG.195590.155"; exon_number "31";
chr8	StringTie	exon	144400671	144400817	1000	-	.	gene_id "MSTRG.195590"; transcript_id "MSTRG.195590.155"; exon_number "32";
chr8	StringTie	exon	144400924	144401075	1000	-	.	gene_id "MSTRG.195590"; transcript_id "MSTRG.195590.155"; exon_number "33";
chr8	StringTie	exon	144401211	144401291	1000	-	.	gene_id "MSTRG.195590"; transcript_id "MSTRG.195590.155"; exon_number "34";
chr8	StringTie	exon	144401430	144401563	1000	-	.	gene_id "MSTRG.195590"; transcript_id "MSTRG.195590.155"; exon_number "35";
chr8	StringTie	exon	144401646	144401673	1000	-	.	gene_id "MSTRG.195590"; transcript_id "MSTRG.195590.155"; exon_number "36";
chr8	StringTie	exon	144409015	144409172	1000	-	.	gene_id "MSTRG.195590"; transcript_id "MSTRG.195590.155"; exon_number "37";
chr8	StringTie	exon	144409289	144409474	1000	-	.	gene_id "MSTRG.195590"; transcript_id "MSTRG.195590.155"; exon_number "38";
chr8	StringTie	transcript	144393229	144409451	1000	-	.	gene_id "MSTRG.195590"; transcript_id "MSTRG.195590.156";
chr8	StringTie	exon	144393229	144393365	1000	-	.	gene_id "MSTRG.195590"; transcript_id "MSTRG.195590.156"; exon_number "1";
chr8	StringTie	exon	144393452	144393590	1000	-	.	gene_id "MSTRG.195590"; transcript_id "MSTRG.195590.156"; exon_number "2";
chr8	StringTie	exon	144393667	144393796	1000	-	.	gene_id "MSTRG.195590"; transcript_id "MSTRG.195590.156"; exon_number "3";
chr8	StringTie	exon	144393883	144394038	1000	-	.	gene_id "MSTRG.195590"; transcript_id "MSTRG.195590.156"; exon_number "4";
chr8	StringTie	exon	144394113	144394160	1000	-	.	gene_id "MSTRG.195590"; transcript_id "MSTRG.195590.156"; exon_number "5";
chr8	StringTie	exon	144394234	144394300	1000	-	.	gene_id "MSTRG.195590"; transcript_id "MSTRG.195590.156"; exon_number "6";
chr8	StringTie	exon	144394379	144394555	1000	-	.	gene_id "MSTRG.195590"; transcript_id "MSTRG.195590.156"; exon_number "7";
chr8	StringTie	exon	144394644	144394796	1000	-	.	gene_id "MSTRG.195590"; transcript_id "MSTRG.195590.156"; exon_number "8";
chr8	StringTie	exon	144394882	144395023	1000	-	.	gene_id "MSTRG.195590"; transcript_id "MSTRG.195590.156"; exon_number "9";
chr8	StringTie	exon	144395098	144395182	1000	-	.	gene_id "MSTRG.195590"; transcript_id "MSTRG.195590.156"; exon_number "10";
chr8	StringTie	exon	144395265	144395355	1000	-	.	gene_id "MSTRG.195590"; transcript_id "MSTRG.195590.156"; exon_number "11";
chr8	StringTie	exon	144395435	144395551	1000	-	.	gene_id "MSTRG.195590"; transcript_id "MSTRG.195590.156"; exon_number "12";
chr8	StringTie	exon	144396348	144396500	1000	-	.	gene_id "MSTRG.195590"; transcript_id "MSTRG.195590.156"; exon_number "13";
chr8	StringTie	exon	144396598	144396741	1000	-	.	gene_id "MSTRG.195590"; transcript_id "MSTRG.195590.156"; exon_number "14";
chr8	StringTie	exon	144396840	144396929	1000	-	.	gene_id "MSTRG.195590"; transcript_id "MSTRG.195590.156"; exon_number "15";
chr8	StringTie	exon	144397207	144397413	1000	-	.	gene_id "MSTRG.195590"; transcript_id "MSTRG.195590.156"; exon_number "16";
chr8	StringTie	exon	144397487	144397661	1000	-	.	gene_id "MSTRG.195590"; transcript_id "MSTRG.195590.156"; exon_number "17";
chr8	StringTie	exon	144397743	144397876	1000	-	.	gene_id "MSTRG.195590"; transcript_id "MSTRG.195590.156"; exon_number "18";
chr8	StringTie	exon	144397954	144398132	1000	-	.	gene_id "MSTRG.195590"; transcript_id "MSTRG.195590.156"; exon_number "19";
chr8	StringTie	exon	144398302	144398434	1000	-	.	gene_id "MSTRG.195590"; transcript_id "MSTRG.195590.156"; exon_number "20";
chr8	StringTie	exon	144398525	144398638	1000	-	.	gene_id "MSTRG.195590"; transcript_id "MSTRG.195590.156"; exon_number "21";
chr8	StringTie	exon	144398779	144398865	1000	-	.	gene_id "MSTRG.195590"; transcript_id "MSTRG.195590.156"; exon_number "22";
chr8	StringTie	exon	144398958	144399038	1000	-	.	gene_id "MSTRG.195590"; transcript_id "MSTRG.195590.156"; exon_number "23";
chr8	StringTie	exon	144399128	144399202	1000	-	.	gene_id "MSTRG.195590"; transcript_id "MSTRG.195590.156"; exon_number "24";
chr8	StringTie	exon	144399276	144399373	1000	-	.	gene_id "MSTRG.195590"; transcript_id "MSTRG.195590.156"; exon_number "25";
chr8	StringTie	exon	144399452	144399503	1000	-	.	gene_id "MSTRG.195590"; transcript_id "MSTRG.195590.156"; exon_number "26";
chr8	StringTie	exon	144399588	144399710	1000	-	.	gene_id "MSTRG.195590"; transcript_id "MSTRG.195590.156"; exon_number "27";
chr8	StringTie	exon	144399781	144399868	1000	-	.	gene_id "MSTRG.195590"; transcript_id "MSTRG.195590.156"; exon_number "28";
chr8	StringTie	exon	144399992	144400085	1000	-	.	gene_id "MSTRG.195590"; transcript_id "MSTRG.195590.156"; exon_number "29";
chr8	StringTie	exon	144400166	144400276	1000	-	.	gene_id "MSTRG.195590"; transcript_id "MSTRG.195590.156"; exon_number "30";
chr8	StringTie	exon	144400354	144400493	1000	-	.	gene_id "MSTRG.195590"; transcript_id "MSTRG.195590.156"; exon_number "31";
chr8	StringTie	exon	144400671	144400817	1000	-	.	gene_id "MSTRG.195590"; transcript_id "MSTRG.195590.156"; exon_number "32";
chr8	StringTie	exon	144400924	144401075	1000	-	.	gene_id "MSTRG.195590"; transcript_id "MSTRG.195590.156"; exon_number "33";
chr8	StringTie	exon	144401211	144401291	1000	-	.	gene_id "MSTRG.195590"; transcript_id "MSTRG.195590.156"; exon_number "34";
chr8	StringTie	exon	144401430	144401563	1000	-	.	gene_id "MSTRG.195590"; transcript_id "MSTRG.195590.156"; exon_number "35";
chr8	StringTie	exon	144401646	144401673	1000	-	.	gene_id "MSTRG.195590"; transcript_id "MSTRG.195590.156"; exon_number "36";
chr8	StringTie	exon	144409015	144409172	1000	-	.	gene_id "MSTRG.195590"; transcript_id "MSTRG.195590.156"; exon_number "37";
chr8	StringTie	exon	144409289	144409451	1000	-	.	gene_id "MSTRG.195590"; transcript_id "MSTRG.195590.156"; exon_number "38";
chr8	StringTie	transcript	144393229	144409374	1000	-	.	gene_id "MSTRG.195590"; transcript_id "MSTRG.195590.157";
chr8	StringTie	exon	144393229	144393365	1000	-	.	gene_id "MSTRG.195590"; transcript_id "MSTRG.195590.157"; exon_number "1";
chr8	StringTie	exon	144393452	144393590	1000	-	.	gene_id "MSTRG.195590"; transcript_id "MSTRG.195590.157"; exon_number "2";
chr8	StringTie	exon	144393667	144393796	1000	-	.	gene_id "MSTRG.195590"; transcript_id "MSTRG.195590.157"; exon_number "3";
chr8	StringTie	exon	144393883	144394038	1000	-	.	gene_id "MSTRG.195590"; transcript_id "MSTRG.195590.157"; exon_number "4";
chr8	StringTie	exon	144394113	144394160	1000	-	.	gene_id "MSTRG.195590"; transcript_id "MSTRG.195590.157"; exon_number "5";
chr8	StringTie	exon	144394234	144394555	1000	-	.	gene_id "MSTRG.195590"; transcript_id "MSTRG.195590.157"; exon_number "6";
chr8	StringTie	exon	144394644	144394796	1000	-	.	gene_id "MSTRG.195590"; transcript_id "MSTRG.195590.157"; exon_number "7";
chr8	StringTie	exon	144394882	144395023	1000	-	.	gene_id "MSTRG.195590"; transcript_id "MSTRG.195590.157"; exon_number "8";
chr8	StringTie	exon	144395098	144395182	1000	-	.	gene_id "MSTRG.195590"; transcript_id "MSTRG.195590.157"; exon_number "9";
chr8	StringTie	exon	144395265	144395355	1000	-	.	gene_id "MSTRG.195590"; transcript_id "MSTRG.195590.157"; exon_number "10";
chr8	StringTie	exon	144395435	144396500	1000	-	.	gene_id "MSTRG.195590"; transcript_id "MSTRG.195590.157"; exon_number "11";
chr8	StringTie	exon	144396598	144396741	1000	-	.	gene_id "MSTRG.195590"; transcript_id "MSTRG.195590.157"; exon_number "12";
chr8	StringTie	exon	144396840	144396929	1000	-	.	gene_id "MSTRG.195590"; transcript_id "MSTRG.195590.157"; exon_number "13";
chr8	StringTie	exon	144397207	144397413	1000	-	.	gene_id "MSTRG.195590"; transcript_id "MSTRG.195590.157"; exon_number "14";
chr8	StringTie	exon	144397487	144397661	1000	-	.	gene_id "MSTRG.195590"; transcript_id "MSTRG.195590.157"; exon_number "15";
chr8	StringTie	exon	144397743	144397879	1000	-	.	gene_id "MSTRG.195590"; transcript_id "MSTRG.195590.157"; exon_number "16";
chr8	StringTie	exon	144397954	144398132	1000	-	.	gene_id "MSTRG.195590"; transcript_id "MSTRG.195590.157"; exon_number "17";
chr8	StringTie	exon	144398302	144398443	1000	-	.	gene_id "MSTRG.195590"; transcript_id "MSTRG.195590.157"; exon_number "18";
chr8	StringTie	exon	144398525	144398638	1000	-	.	gene_id "MSTRG.195590"; transcript_id "MSTRG.195590.157"; exon_number "19";
chr8	StringTie	exon	144398779	144398868	1000	-	.	gene_id "MSTRG.195590"; transcript_id "MSTRG.195590.157"; exon_number "20";
chr8	StringTie	exon	144398958	144399038	1000	-	.	gene_id "MSTRG.195590"; transcript_id "MSTRG.195590.157"; exon_number "21";
chr8	StringTie	exon	144399128	144399202	1000	-	.	gene_id "MSTRG.195590"; transcript_id "MSTRG.195590.157"; exon_number "22";
chr8	StringTie	exon	144399276	144399373	1000	-	.	gene_id "MSTRG.195590"; transcript_id "MSTRG.195590.157"; exon_number "23";
chr8	StringTie	exon	144399452	144399503	1000	-	.	gene_id "MSTRG.195590"; transcript_id "MSTRG.195590.157"; exon_number "24";
chr8	StringTie	exon	144399588	144399710	1000	-	.	gene_id "MSTRG.195590"; transcript_id "MSTRG.195590.157"; exon_number "25";
chr8	StringTie	exon	144399781	144399868	1000	-	.	gene_id "MSTRG.195590"; transcript_id "MSTRG.195590.157"; exon_number "26";
chr8	StringTie	exon	144399992	144400085	1000	-	.	gene_id "MSTRG.195590"; transcript_id "MSTRG.195590.157"; exon_number "27";
chr8	StringTie	exon	144400166	144400276	1000	-	.	gene_id "MSTRG.195590"; transcript_id "MSTRG.195590.157"; exon_number "28";
chr8	StringTie	exon	144400354	144400493	1000	-	.	gene_id "MSTRG.195590"; transcript_id "MSTRG.195590.157"; exon_number "29";
chr8	StringTie	exon	144400671	144400817	1000	-	.	gene_id "MSTRG.195590"; transcript_id "MSTRG.195590.157"; exon_number "30";
chr8	StringTie	exon	144400924	144401075	1000	-	.	gene_id "MSTRG.195590"; transcript_id "MSTRG.195590.157"; exon_number "31";
chr8	StringTie	exon	144401211	144401291	1000	-	.	gene_id "MSTRG.195590"; transcript_id "MSTRG.195590.157"; exon_number "32";
chr8	StringTie	exon	144401430	144401563	1000	-	.	gene_id "MSTRG.195590"; transcript_id "MSTRG.195590.157"; exon_number "33";
chr8	StringTie	exon	144401646	144401673	1000	-	.	gene_id "MSTRG.195590"; transcript_id "MSTRG.195590.157"; exon_number "34";
chr8	StringTie	exon	144402867	144402990	1000	-	.	gene_id "MSTRG.195590"; transcript_id "MSTRG.195590.157"; exon_number "35";
chr8	StringTie	exon	144405170	144405295	1000	-	.	gene_id "MSTRG.195590"; transcript_id "MSTRG.195590.157"; exon_number "36";
chr8	StringTie	exon	144409015	144409172	1000	-	.	gene_id "MSTRG.195590"; transcript_id "MSTRG.195590.157"; exon_number "37";
chr8	StringTie	exon	144409289	144409374	1000	-	.	gene_id "MSTRG.195590"; transcript_id "MSTRG.195590.157"; exon_number "38";
chr8	StringTie	transcript	144393229	144409362	1000	-	.	gene_id "MSTRG.195590"; transcript_id "MSTRG.195590.158";
chr8	StringTie	exon	144393229	144393365	1000	-	.	gene_id "MSTRG.195590"; transcript_id "MSTRG.195590.158"; exon_number "1";
chr8	StringTie	exon	144393452	144393590	1000	-	.	gene_id "MSTRG.195590"; transcript_id "MSTRG.195590.158"; exon_number "2";
chr8	StringTie	exon	144393667	144393796	1000	-	.	gene_id "MSTRG.195590"; transcript_id "MSTRG.195590.158"; exon_number "3";
chr8	StringTie	exon	144393883	144394038	1000	-	.	gene_id "MSTRG.195590"; transcript_id "MSTRG.195590.158"; exon_number "4";
chr8	StringTie	exon	144394113	144394160	1000	-	.	gene_id "MSTRG.195590"; transcript_id "MSTRG.195590.158"; exon_number "5";
chr8	StringTie	exon	144394234	144394300	1000	-	.	gene_id "MSTRG.195590"; transcript_id "MSTRG.195590.158"; exon_number "6";
chr8	StringTie	exon	144394379	144394555	1000	-	.	gene_id "MSTRG.195590"; transcript_id "MSTRG.195590.158"; exon_number "7";
chr8	StringTie	exon	144394644	144394772	1000	-	.	gene_id "MSTRG.195590"; transcript_id "MSTRG.195590.158"; exon_number "8";
chr8	StringTie	exon	144394882	144395023	1000	-	.	gene_id "MSTRG.195590"; transcript_id "MSTRG.195590.158"; exon_number "9";
chr8	StringTie	exon	144395098	144395182	1000	-	.	gene_id "MSTRG.195590"; transcript_id "MSTRG.195590.158"; exon_number "10";
chr8	StringTie	exon	144395265	144395355	1000	-	.	gene_id "MSTRG.195590"; transcript_id "MSTRG.195590.158"; exon_number "11";
chr8	StringTie	exon	144395435	144395551	1000	-	.	gene_id "MSTRG.195590"; transcript_id "MSTRG.195590.158"; exon_number "12";
chr8	StringTie	exon	144396348	144396500	1000	-	.	gene_id "MSTRG.195590"; transcript_id "MSTRG.195590.158"; exon_number "13";
chr8	StringTie	exon	144396598	144396741	1000	-	.	gene_id "MSTRG.195590"; transcript_id "MSTRG.195590.158"; exon_number "14";
chr8	StringTie	exon	144396840	144396929	1000	-	.	gene_id "MSTRG.195590"; transcript_id "MSTRG.195590.158"; exon_number "15";
chr8	StringTie	exon	144397207	144397413	1000	-	.	gene_id "MSTRG.195590"; transcript_id "MSTRG.195590.158"; exon_number "16";
chr8	StringTie	exon	144397487	144397661	1000	-	.	gene_id "MSTRG.195590"; transcript_id "MSTRG.195590.158"; exon_number "17";
chr8	StringTie	exon	144397743	144397876	1000	-	.	gene_id "MSTRG.195590"; transcript_id "MSTRG.195590.158"; exon_number "18";
chr8	StringTie	exon	144397954	144398132	1000	-	.	gene_id "MSTRG.195590"; transcript_id "MSTRG.195590.158"; exon_number "19";
chr8	StringTie	exon	144398302	144398443	1000	-	.	gene_id "MSTRG.195590"; transcript_id "MSTRG.195590.158"; exon_number "20";
chr8	StringTie	exon	144398525	144398638	1000	-	.	gene_id "MSTRG.195590"; transcript_id "MSTRG.195590.158"; exon_number "21";
chr8	StringTie	exon	144398779	144398868	1000	-	.	gene_id "MSTRG.195590"; transcript_id "MSTRG.195590.158"; exon_number "22";
chr8	StringTie	exon	144398958	144399038	1000	-	.	gene_id "MSTRG.195590"; transcript_id "MSTRG.195590.158"; exon_number "23";
chr8	StringTie	exon	144399128	144399202	1000	-	.	gene_id "MSTRG.195590"; transcript_id "MSTRG.195590.158"; exon_number "24";
chr8	StringTie	exon	144399276	144399373	1000	-	.	gene_id "MSTRG.195590"; transcript_id "MSTRG.195590.158"; exon_number "25";
chr8	StringTie	exon	144399452	144399503	1000	-	.	gene_id "MSTRG.195590"; transcript_id "MSTRG.195590.158"; exon_number "26";
chr8	StringTie	exon	144399588	144399710	1000	-	.	gene_id "MSTRG.195590"; transcript_id "MSTRG.195590.158"; exon_number "27";
chr8	StringTie	exon	144399781	144399868	1000	-	.	gene_id "MSTRG.195590"; transcript_id "MSTRG.195590.158"; exon_number "28";
chr8	StringTie	exon	144399992	144400085	1000	-	.	gene_id "MSTRG.195590"; transcript_id "MSTRG.195590.158"; exon_number "29";
chr8	StringTie	exon	144400166	144400276	1000	-	.	gene_id "MSTRG.195590"; transcript_id "MSTRG.195590.158"; exon_number "30";
chr8	StringTie	exon	144400354	144400493	1000	-	.	gene_id "MSTRG.195590"; transcript_id "MSTRG.195590.158"; exon_number "31";
chr8	StringTie	exon	144400671	144400817	1000	-	.	gene_id "MSTRG.195590"; transcript_id "MSTRG.195590.158"; exon_number "32";
chr8	StringTie	exon	144400924	144401075	1000	-	.	gene_id "MSTRG.195590"; transcript_id "MSTRG.195590.158"; exon_number "33";
chr8	StringTie	exon	144401211	144401291	1000	-	.	gene_id "MSTRG.195590"; transcript_id "MSTRG.195590.158"; exon_number "34";
chr8	StringTie	exon	144401430	144401563	1000	-	.	gene_id "MSTRG.195590"; transcript_id "MSTRG.195590.158"; exon_number "35";
chr8	StringTie	exon	144401646	144401673	1000	-	.	gene_id "MSTRG.195590"; transcript_id "MSTRG.195590.158"; exon_number "36";
chr8	StringTie	exon	144409015	144409172	1000	-	.	gene_id "MSTRG.195590"; transcript_id "MSTRG.195590.158"; exon_number "37";
chr8	StringTie	exon	144409289	144409362	1000	-	.	gene_id "MSTRG.195590"; transcript_id "MSTRG.195590.158"; exon_number "38";
chr8	StringTie	transcript	144393229	144409472	1000	-	.	gene_id "MSTRG.195590"; transcript_id "MSTRG.195590.159";
chr8	StringTie	exon	144393229	144393365	1000	-	.	gene_id "MSTRG.195590"; transcript_id "MSTRG.195590.159"; exon_number "1";
chr8	StringTie	exon	144393452	144393590	1000	-	.	gene_id "MSTRG.195590"; transcript_id "MSTRG.195590.159"; exon_number "2";
chr8	StringTie	exon	144393667	144393796	1000	-	.	gene_id "MSTRG.195590"; transcript_id "MSTRG.195590.159"; exon_number "3";
chr8	StringTie	exon	144393883	144394038	1000	-	.	gene_id "MSTRG.195590"; transcript_id "MSTRG.195590.159"; exon_number "4";
chr8	StringTie	exon	144394113	144394160	1000	-	.	gene_id "MSTRG.195590"; transcript_id "MSTRG.195590.159"; exon_number "5";
chr8	StringTie	exon	144394234	144394300	1000	-	.	gene_id "MSTRG.195590"; transcript_id "MSTRG.195590.159"; exon_number "6";
chr8	StringTie	exon	144394379	144394555	1000	-	.	gene_id "MSTRG.195590"; transcript_id "MSTRG.195590.159"; exon_number "7";
chr8	StringTie	exon	144394644	144394772	1000	-	.	gene_id "MSTRG.195590"; transcript_id "MSTRG.195590.159"; exon_number "8";
chr8	StringTie	exon	144394882	144395023	1000	-	.	gene_id "MSTRG.195590"; transcript_id "MSTRG.195590.159"; exon_number "9";
chr8	StringTie	exon	144395098	144395182	1000	-	.	gene_id "MSTRG.195590"; transcript_id "MSTRG.195590.159"; exon_number "10";
chr8	StringTie	exon	144395265	144395335	1000	-	.	gene_id "MSTRG.195590"; transcript_id "MSTRG.195590.159"; exon_number "11";
chr8	StringTie	exon	144395435	144396500	1000	-	.	gene_id "MSTRG.195590"; transcript_id "MSTRG.195590.159"; exon_number "12";
chr8	StringTie	exon	144396598	144396741	1000	-	.	gene_id "MSTRG.195590"; transcript_id "MSTRG.195590.159"; exon_number "13";
chr8	StringTie	exon	144396840	144396929	1000	-	.	gene_id "MSTRG.195590"; transcript_id "MSTRG.195590.159"; exon_number "14";
chr8	StringTie	exon	144397207	144397413	1000	-	.	gene_id "MSTRG.195590"; transcript_id "MSTRG.195590.159"; exon_number "15";
chr8	StringTie	exon	144397487	144397653	1000	-	.	gene_id "MSTRG.195590"; transcript_id "MSTRG.195590.159"; exon_number "16";
chr8	StringTie	exon	144397743	144397879	1000	-	.	gene_id "MSTRG.195590"; transcript_id "MSTRG.195590.159"; exon_number "17";
chr8	StringTie	exon	144397954	144398132	1000	-	.	gene_id "MSTRG.195590"; transcript_id "MSTRG.195590.159"; exon_number "18";
chr8	StringTie	exon	144398302	144398443	1000	-	.	gene_id "MSTRG.195590"; transcript_id "MSTRG.195590.159"; exon_number "19";
chr8	StringTie	exon	144398525	144398638	1000	-	.	gene_id "MSTRG.195590"; transcript_id "MSTRG.195590.159"; exon_number "20";
chr8	StringTie	exon	144398779	144398868	1000	-	.	gene_id "MSTRG.195590"; transcript_id "MSTRG.195590.159"; exon_number "21";
chr8	StringTie	exon	144398958	144399038	1000	-	.	gene_id "MSTRG.195590"; transcript_id "MSTRG.195590.159"; exon_number "22";
chr8	StringTie	exon	144399128	144399202	1000	-	.	gene_id "MSTRG.195590"; transcript_id "MSTRG.195590.159"; exon_number "23";
chr8	StringTie	exon	144399276	144399373	1000	-	.	gene_id "MSTRG.195590"; transcript_id "MSTRG.195590.159"; exon_number "24";
chr8	StringTie	exon	144399452	144399503	1000	-	.	gene_id "MSTRG.195590"; transcript_id "MSTRG.195590.159"; exon_number "25";
chr8	StringTie	exon	144399588	144399710	1000	-	.	gene_id "MSTRG.195590"; transcript_id "MSTRG.195590.159"; exon_number "26";
chr8	StringTie	exon	144399781	144399868	1000	-	.	gene_id "MSTRG.195590"; transcript_id "MSTRG.195590.159"; exon_number "27";
chr8	StringTie	exon	144399992	144400085	1000	-	.	gene_id "MSTRG.195590"; transcript_id "MSTRG.195590.159"; exon_number "28";
chr8	StringTie	exon	144400166	144400276	1000	-	.	gene_id "MSTRG.195590"; transcript_id "MSTRG.195590.159"; exon_number "29";
chr8	StringTie	exon	144400354	144400493	1000	-	.	gene_id "MSTRG.195590"; transcript_id "MSTRG.195590.159"; exon_number "30";
chr8	StringTie	exon	144400671	144400817	1000	-	.	gene_id "MSTRG.195590"; transcript_id "MSTRG.195590.159"; exon_number "31";
chr8	StringTie	exon	144400924	144401075	1000	-	.	gene_id "MSTRG.195590"; transcript_id "MSTRG.195590.159"; exon_number "32";
chr8	StringTie	exon	144401211	144401291	1000	-	.	gene_id "MSTRG.195590"; transcript_id "MSTRG.195590.159"; exon_number "33";
chr8	StringTie	exon	144401430	144401563	1000	-	.	gene_id "MSTRG.195590"; transcript_id "MSTRG.195590.159"; exon_number "34";
chr8	StringTie	exon	144401646	144401673	1000	-	.	gene_id "MSTRG.195590"; transcript_id "MSTRG.195590.159"; exon_number "35";
chr8	StringTie	exon	144402867	144402990	1000	-	.	gene_id "MSTRG.195590"; transcript_id "MSTRG.195590.159"; exon_number "36";
chr8	StringTie	exon	144405170	144405295	1000	-	.	gene_id "MSTRG.195590"; transcript_id "MSTRG.195590.159"; exon_number "37";
chr8	StringTie	exon	144409015	144409472	1000	-	.	gene_id "MSTRG.195590"; transcript_id "MSTRG.195590.159"; exon_number "38";
chr8	StringTie	transcript	144393145	144444626	1000	-	.	gene_id "MSTRG.195590"; transcript_id "MSTRG.195590.16";
chr8	StringTie	exon	144393145	144393365	1000	-	.	gene_id "MSTRG.195590"; transcript_id "MSTRG.195590.16"; exon_number "1";
chr8	StringTie	exon	144393452	144393590	1000	-	.	gene_id "MSTRG.195590"; transcript_id "MSTRG.195590.16"; exon_number "2";
chr8	StringTie	exon	144393667	144393796	1000	-	.	gene_id "MSTRG.195590"; transcript_id "MSTRG.195590.16"; exon_number "3";
chr8	StringTie	exon	144393883	144394038	1000	-	.	gene_id "MSTRG.195590"; transcript_id "MSTRG.195590.16"; exon_number "4";
chr8	StringTie	exon	144394113	144394160	1000	-	.	gene_id "MSTRG.195590"; transcript_id "MSTRG.195590.16"; exon_number "5";
chr8	StringTie	exon	144394234	144394300	1000	-	.	gene_id "MSTRG.195590"; transcript_id "MSTRG.195590.16"; exon_number "6";
chr8	StringTie	exon	144394379	144394555	1000	-	.	gene_id "MSTRG.195590"; transcript_id "MSTRG.195590.16"; exon_number "7";
chr8	StringTie	exon	144394644	144394796	1000	-	.	gene_id "MSTRG.195590"; transcript_id "MSTRG.195590.16"; exon_number "8";
chr8	StringTie	exon	144394882	144395023	1000	-	.	gene_id "MSTRG.195590"; transcript_id "MSTRG.195590.16"; exon_number "9";
chr8	StringTie	exon	144395098	144395182	1000	-	.	gene_id "MSTRG.195590"; transcript_id "MSTRG.195590.16"; exon_number "10";
chr8	StringTie	exon	144395265	144395355	1000	-	.	gene_id "MSTRG.195590"; transcript_id "MSTRG.195590.16"; exon_number "11";
chr8	StringTie	exon	144395435	144395551	1000	-	.	gene_id "MSTRG.195590"; transcript_id "MSTRG.195590.16"; exon_number "12";
chr8	StringTie	exon	144396348	144396500	1000	-	.	gene_id "MSTRG.195590"; transcript_id "MSTRG.195590.16"; exon_number "13";
chr8	StringTie	exon	144396598	144396741	1000	-	.	gene_id "MSTRG.195590"; transcript_id "MSTRG.195590.16"; exon_number "14";
chr8	StringTie	exon	144396840	144396929	1000	-	.	gene_id "MSTRG.195590"; transcript_id "MSTRG.195590.16"; exon_number "15";
chr8	StringTie	exon	144397207	144397413	1000	-	.	gene_id "MSTRG.195590"; transcript_id "MSTRG.195590.16"; exon_number "16";
chr8	StringTie	exon	144397487	144397661	1000	-	.	gene_id "MSTRG.195590"; transcript_id "MSTRG.195590.16"; exon_number "17";
chr8	StringTie	exon	144397743	144397879	1000	-	.	gene_id "MSTRG.195590"; transcript_id "MSTRG.195590.16"; exon_number "18";
chr8	StringTie	exon	144397954	144398132	1000	-	.	gene_id "MSTRG.195590"; transcript_id "MSTRG.195590.16"; exon_number "19";
chr8	StringTie	exon	144398302	144398443	1000	-	.	gene_id "MSTRG.195590"; transcript_id "MSTRG.195590.16"; exon_number "20";
chr8	StringTie	exon	144398525	144398638	1000	-	.	gene_id "MSTRG.195590"; transcript_id "MSTRG.195590.16"; exon_number "21";
chr8	StringTie	exon	144398779	144398868	1000	-	.	gene_id "MSTRG.195590"; transcript_id "MSTRG.195590.16"; exon_number "22";
chr8	StringTie	exon	144398958	144399038	1000	-	.	gene_id "MSTRG.195590"; transcript_id "MSTRG.195590.16"; exon_number "23";
chr8	StringTie	exon	144399128	144399202	1000	-	.	gene_id "MSTRG.195590"; transcript_id "MSTRG.195590.16"; exon_number "24";
chr8	StringTie	exon	144399276	144399373	1000	-	.	gene_id "MSTRG.195590"; transcript_id "MSTRG.195590.16"; exon_number "25";
chr8	StringTie	exon	144399452	144399503	1000	-	.	gene_id "MSTRG.195590"; transcript_id "MSTRG.195590.16"; exon_number "26";
chr8	StringTie	exon	144399588	144399710	1000	-	.	gene_id "MSTRG.195590"; transcript_id "MSTRG.195590.16"; exon_number "27";
chr8	StringTie	exon	144399781	144399868	1000	-	.	gene_id "MSTRG.195590"; transcript_id "MSTRG.195590.16"; exon_number "28";
chr8	StringTie	exon	144399992	144400085	1000	-	.	gene_id "MSTRG.195590"; transcript_id "MSTRG.195590.16"; exon_number "29";
chr8	StringTie	exon	144400166	144400276	1000	-	.	gene_id "MSTRG.195590"; transcript_id "MSTRG.195590.16"; exon_number "30";
chr8	StringTie	exon	144400354	144400493	1000	-	.	gene_id "MSTRG.195590"; transcript_id "MSTRG.195590.16"; exon_number "31";
chr8	StringTie	exon	144400671	144400817	1000	-	.	gene_id "MSTRG.195590"; transcript_id "MSTRG.195590.16"; exon_number "32";
chr8	StringTie	exon	144400924	144401075	1000	-	.	gene_id "MSTRG.195590"; transcript_id "MSTRG.195590.16"; exon_number "33";
chr8	StringTie	exon	144401211	144401291	1000	-	.	gene_id "MSTRG.195590"; transcript_id "MSTRG.195590.16"; exon_number "34";
chr8	StringTie	exon	144401430	144401563	1000	-	.	gene_id "MSTRG.195590"; transcript_id "MSTRG.195590.16"; exon_number "35";
chr8	StringTie	exon	144401646	144401673	1000	-	.	gene_id "MSTRG.195590"; transcript_id "MSTRG.195590.16"; exon_number "36";
chr8	StringTie	exon	144409015	144409172	1000	-	.	gene_id "MSTRG.195590"; transcript_id "MSTRG.195590.16"; exon_number "37";
chr8	StringTie	exon	144409289	144409921	1000	-	.	gene_id "MSTRG.195590"; transcript_id "MSTRG.195590.16"; exon_number "38";
chr8	StringTie	exon	144412563	144412666	1000	-	.	gene_id "MSTRG.195590"; transcript_id "MSTRG.195590.16"; exon_number "39";
chr8	StringTie	exon	144412759	144412946	1000	-	.	gene_id "MSTRG.195590"; transcript_id "MSTRG.195590.16"; exon_number "40";
chr8	StringTie	exon	144413237	144413389	1000	-	.	gene_id "MSTRG.195590"; transcript_id "MSTRG.195590.16"; exon_number "41";
chr8	StringTie	exon	144413513	144413567	1000	-	.	gene_id "MSTRG.195590"; transcript_id "MSTRG.195590.16"; exon_number "42";
chr8	StringTie	exon	144413750	144413881	1000	-	.	gene_id "MSTRG.195590"; transcript_id "MSTRG.195590.16"; exon_number "43";
chr8	StringTie	exon	144413958	144414095	1000	-	.	gene_id "MSTRG.195590"; transcript_id "MSTRG.195590.16"; exon_number "44";
chr8	StringTie	exon	144414262	144414434	1000	-	.	gene_id "MSTRG.195590"; transcript_id "MSTRG.195590.16"; exon_number "45";
chr8	StringTie	exon	144414725	144414896	1000	-	.	gene_id "MSTRG.195590"; transcript_id "MSTRG.195590.16"; exon_number "46";
chr8	StringTie	exon	144414974	144415110	1000	-	.	gene_id "MSTRG.195590"; transcript_id "MSTRG.195590.16"; exon_number "47";
chr8	StringTie	exon	144415227	144423922	1000	-	.	gene_id "MSTRG.195590"; transcript_id "MSTRG.195590.16"; exon_number "48";
chr8	StringTie	exon	144424041	144424132	1000	-	.	gene_id "MSTRG.195590"; transcript_id "MSTRG.195590.16"; exon_number "49";
chr8	StringTie	exon	144424215	144424268	1000	-	.	gene_id "MSTRG.195590"; transcript_id "MSTRG.195590.16"; exon_number "50";
chr8	StringTie	exon	144424718	144424819	1000	-	.	gene_id "MSTRG.195590"; transcript_id "MSTRG.195590.16"; exon_number "51";
chr8	StringTie	exon	144424946	144425051	1000	-	.	gene_id "MSTRG.195590"; transcript_id "MSTRG.195590.16"; exon_number "52";
chr8	StringTie	exon	144425683	144425772	1000	-	.	gene_id "MSTRG.195590"; transcript_id "MSTRG.195590.16"; exon_number "53";
chr8	StringTie	exon	144426026	144426063	1000	-	.	gene_id "MSTRG.195590"; transcript_id "MSTRG.195590.16"; exon_number "54";
chr8	StringTie	exon	144426180	144426208	1000	-	.	gene_id "MSTRG.195590"; transcript_id "MSTRG.195590.16"; exon_number "55";
chr8	StringTie	exon	144426909	144426979	1000	-	.	gene_id "MSTRG.195590"; transcript_id "MSTRG.195590.16"; exon_number "56";
chr8	StringTie	exon	144428489	144429336	1000	-	.	gene_id "MSTRG.195590"; transcript_id "MSTRG.195590.16"; exon_number "57";
chr8	StringTie	exon	144430404	144430537	1000	-	.	gene_id "MSTRG.195590"; transcript_id "MSTRG.195590.16"; exon_number "58";
chr8	StringTie	exon	144431078	144431151	1000	-	.	gene_id "MSTRG.195590"; transcript_id "MSTRG.195590.16"; exon_number "59";
chr8	StringTie	exon	144432285	144432460	1000	-	.	gene_id "MSTRG.195590"; transcript_id "MSTRG.195590.16"; exon_number "60";
chr8	StringTie	exon	144433588	144433759	1000	-	.	gene_id "MSTRG.195590"; transcript_id "MSTRG.195590.16"; exon_number "61";
chr8	StringTie	exon	144433978	144434889	1000	-	.	gene_id "MSTRG.195590"; transcript_id "MSTRG.195590.16"; exon_number "62";
chr8	StringTie	exon	144435017	144435170	1000	-	.	gene_id "MSTRG.195590"; transcript_id "MSTRG.195590.16"; exon_number "63";
chr8	StringTie	exon	144435474	144435550	1000	-	.	gene_id "MSTRG.195590"; transcript_id "MSTRG.195590.16"; exon_number "64";
chr8	StringTie	exon	144435658	144436418	1000	-	.	gene_id "MSTRG.195590"; transcript_id "MSTRG.195590.16"; exon_number "65";
chr8	StringTie	exon	144436558	144436681	1000	-	.	gene_id "MSTRG.195590"; transcript_id "MSTRG.195590.16"; exon_number "66";
chr8	StringTie	exon	144436757	144436920	1000	-	.	gene_id "MSTRG.195590"; transcript_id "MSTRG.195590.16"; exon_number "67";
chr8	StringTie	exon	144437027	144437099	1000	-	.	gene_id "MSTRG.195590"; transcript_id "MSTRG.195590.16"; exon_number "68";
chr8	StringTie	exon	144438471	144438560	1000	-	.	gene_id "MSTRG.195590"; transcript_id "MSTRG.195590.16"; exon_number "69";
chr8	StringTie	exon	144438653	144438735	1000	-	.	gene_id "MSTRG.195590"; transcript_id "MSTRG.195590.16"; exon_number "70";
chr8	StringTie	exon	144440021	144440210	1000	-	.	gene_id "MSTRG.195590"; transcript_id "MSTRG.195590.16"; exon_number "71";
chr8	StringTie	exon	144440351	144440870	1000	-	.	gene_id "MSTRG.195590"; transcript_id "MSTRG.195590.16"; exon_number "72";
chr8	StringTie	exon	144440966	144441111	1000	-	.	gene_id "MSTRG.195590"; transcript_id "MSTRG.195590.16"; exon_number "73";
chr8	StringTie	exon	144442037	144442151	1000	-	.	gene_id "MSTRG.195590"; transcript_id "MSTRG.195590.16"; exon_number "74";
chr8	StringTie	exon	144442241	144442412	1000	-	.	gene_id "MSTRG.195590"; transcript_id "MSTRG.195590.16"; exon_number "75";
chr8	StringTie	exon	144442677	144442806	1000	-	.	gene_id "MSTRG.195590"; transcript_id "MSTRG.195590.16"; exon_number "76";
chr8	StringTie	exon	144443138	144443321	1000	-	.	gene_id "MSTRG.195590"; transcript_id "MSTRG.195590.16"; exon_number "77";
chr8	StringTie	exon	144443882	144444024	1000	-	.	gene_id "MSTRG.195590"; transcript_id "MSTRG.195590.16"; exon_number "78";
chr8	StringTie	exon	144444180	144444275	1000	-	.	gene_id "MSTRG.195590"; transcript_id "MSTRG.195590.16"; exon_number "79";
chr8	StringTie	exon	144444390	144444626	1000	-	.	gene_id "MSTRG.195590"; transcript_id "MSTRG.195590.16"; exon_number "80";
chr8	StringTie	transcript	144393229	144409450	1000	-	.	gene_id "MSTRG.195590"; transcript_id "MSTRG.195590.160";
chr8	StringTie	exon	144393229	144393365	1000	-	.	gene_id "MSTRG.195590"; transcript_id "MSTRG.195590.160"; exon_number "1";
chr8	StringTie	exon	144393452	144393590	1000	-	.	gene_id "MSTRG.195590"; transcript_id "MSTRG.195590.160"; exon_number "2";
chr8	StringTie	exon	144393667	144393796	1000	-	.	gene_id "MSTRG.195590"; transcript_id "MSTRG.195590.160"; exon_number "3";
chr8	StringTie	exon	144393883	144394038	1000	-	.	gene_id "MSTRG.195590"; transcript_id "MSTRG.195590.160"; exon_number "4";
chr8	StringTie	exon	144394113	144394160	1000	-	.	gene_id "MSTRG.195590"; transcript_id "MSTRG.195590.160"; exon_number "5";
chr8	StringTie	exon	144394234	144394300	1000	-	.	gene_id "MSTRG.195590"; transcript_id "MSTRG.195590.160"; exon_number "6";
chr8	StringTie	exon	144394379	144394555	1000	-	.	gene_id "MSTRG.195590"; transcript_id "MSTRG.195590.160"; exon_number "7";
chr8	StringTie	exon	144394644	144394796	1000	-	.	gene_id "MSTRG.195590"; transcript_id "MSTRG.195590.160"; exon_number "8";
chr8	StringTie	exon	144394882	144395023	1000	-	.	gene_id "MSTRG.195590"; transcript_id "MSTRG.195590.160"; exon_number "9";
chr8	StringTie	exon	144395098	144395182	1000	-	.	gene_id "MSTRG.195590"; transcript_id "MSTRG.195590.160"; exon_number "10";
chr8	StringTie	exon	144395265	144395355	1000	-	.	gene_id "MSTRG.195590"; transcript_id "MSTRG.195590.160"; exon_number "11";
chr8	StringTie	exon	144395435	144396500	1000	-	.	gene_id "MSTRG.195590"; transcript_id "MSTRG.195590.160"; exon_number "12";
chr8	StringTie	exon	144396598	144396741	1000	-	.	gene_id "MSTRG.195590"; transcript_id "MSTRG.195590.160"; exon_number "13";
chr8	StringTie	exon	144396840	144396929	1000	-	.	gene_id "MSTRG.195590"; transcript_id "MSTRG.195590.160"; exon_number "14";
chr8	StringTie	exon	144397207	144397413	1000	-	.	gene_id "MSTRG.195590"; transcript_id "MSTRG.195590.160"; exon_number "15";
chr8	StringTie	exon	144397487	144397653	1000	-	.	gene_id "MSTRG.195590"; transcript_id "MSTRG.195590.160"; exon_number "16";
chr8	StringTie	exon	144397743	144397876	1000	-	.	gene_id "MSTRG.195590"; transcript_id "MSTRG.195590.160"; exon_number "17";
chr8	StringTie	exon	144397954	144398132	1000	-	.	gene_id "MSTRG.195590"; transcript_id "MSTRG.195590.160"; exon_number "18";
chr8	StringTie	exon	144398302	144398443	1000	-	.	gene_id "MSTRG.195590"; transcript_id "MSTRG.195590.160"; exon_number "19";
chr8	StringTie	exon	144398525	144398638	1000	-	.	gene_id "MSTRG.195590"; transcript_id "MSTRG.195590.160"; exon_number "20";
chr8	StringTie	exon	144398779	144398868	1000	-	.	gene_id "MSTRG.195590"; transcript_id "MSTRG.195590.160"; exon_number "21";
chr8	StringTie	exon	144398958	144399038	1000	-	.	gene_id "MSTRG.195590"; transcript_id "MSTRG.195590.160"; exon_number "22";
chr8	StringTie	exon	144399128	144399202	1000	-	.	gene_id "MSTRG.195590"; transcript_id "MSTRG.195590.160"; exon_number "23";
chr8	StringTie	exon	144399276	144399373	1000	-	.	gene_id "MSTRG.195590"; transcript_id "MSTRG.195590.160"; exon_number "24";
chr8	StringTie	exon	144399452	144399503	1000	-	.	gene_id "MSTRG.195590"; transcript_id "MSTRG.195590.160"; exon_number "25";
chr8	StringTie	exon	144399588	144399710	1000	-	.	gene_id "MSTRG.195590"; transcript_id "MSTRG.195590.160"; exon_number "26";
chr8	StringTie	exon	144399781	144399868	1000	-	.	gene_id "MSTRG.195590"; transcript_id "MSTRG.195590.160"; exon_number "27";
chr8	StringTie	exon	144399992	144400085	1000	-	.	gene_id "MSTRG.195590"; transcript_id "MSTRG.195590.160"; exon_number "28";
chr8	StringTie	exon	144400166	144400276	1000	-	.	gene_id "MSTRG.195590"; transcript_id "MSTRG.195590.160"; exon_number "29";
chr8	StringTie	exon	144400354	144400493	1000	-	.	gene_id "MSTRG.195590"; transcript_id "MSTRG.195590.160"; exon_number "30";
chr8	StringTie	exon	144400671	144400813	1000	-	.	gene_id "MSTRG.195590"; transcript_id "MSTRG.195590.160"; exon_number "31";
chr8	StringTie	exon	144400924	144401075	1000	-	.	gene_id "MSTRG.195590"; transcript_id "MSTRG.195590.160"; exon_number "32";
chr8	StringTie	exon	144401211	144401291	1000	-	.	gene_id "MSTRG.195590"; transcript_id "MSTRG.195590.160"; exon_number "33";
chr8	StringTie	exon	144401430	144401563	1000	-	.	gene_id "MSTRG.195590"; transcript_id "MSTRG.195590.160"; exon_number "34";
chr8	StringTie	exon	144401646	144401673	1000	-	.	gene_id "MSTRG.195590"; transcript_id "MSTRG.195590.160"; exon_number "35";
chr8	StringTie	exon	144402867	144402990	1000	-	.	gene_id "MSTRG.195590"; transcript_id "MSTRG.195590.160"; exon_number "36";
chr8	StringTie	exon	144409015	144409172	1000	-	.	gene_id "MSTRG.195590"; transcript_id "MSTRG.195590.160"; exon_number "37";
chr8	StringTie	exon	144409289	144409450	1000	-	.	gene_id "MSTRG.195590"; transcript_id "MSTRG.195590.160"; exon_number "38";
chr8	StringTie	transcript	144393229	144409433	1000	-	.	gene_id "MSTRG.195590"; transcript_id "MSTRG.195590.161";
chr8	StringTie	exon	144393229	144393365	1000	-	.	gene_id "MSTRG.195590"; transcript_id "MSTRG.195590.161"; exon_number "1";
chr8	StringTie	exon	144393452	144393590	1000	-	.	gene_id "MSTRG.195590"; transcript_id "MSTRG.195590.161"; exon_number "2";
chr8	StringTie	exon	144393667	144393796	1000	-	.	gene_id "MSTRG.195590"; transcript_id "MSTRG.195590.161"; exon_number "3";
chr8	StringTie	exon	144393883	144394038	1000	-	.	gene_id "MSTRG.195590"; transcript_id "MSTRG.195590.161"; exon_number "4";
chr8	StringTie	exon	144394113	144394160	1000	-	.	gene_id "MSTRG.195590"; transcript_id "MSTRG.195590.161"; exon_number "5";
chr8	StringTie	exon	144394234	144394300	1000	-	.	gene_id "MSTRG.195590"; transcript_id "MSTRG.195590.161"; exon_number "6";
chr8	StringTie	exon	144394379	144394555	1000	-	.	gene_id "MSTRG.195590"; transcript_id "MSTRG.195590.161"; exon_number "7";
chr8	StringTie	exon	144394644	144394796	1000	-	.	gene_id "MSTRG.195590"; transcript_id "MSTRG.195590.161"; exon_number "8";
chr8	StringTie	exon	144394882	144395023	1000	-	.	gene_id "MSTRG.195590"; transcript_id "MSTRG.195590.161"; exon_number "9";
chr8	StringTie	exon	144395098	144395182	1000	-	.	gene_id "MSTRG.195590"; transcript_id "MSTRG.195590.161"; exon_number "10";
chr8	StringTie	exon	144395265	144395355	1000	-	.	gene_id "MSTRG.195590"; transcript_id "MSTRG.195590.161"; exon_number "11";
chr8	StringTie	exon	144395435	144395551	1000	-	.	gene_id "MSTRG.195590"; transcript_id "MSTRG.195590.161"; exon_number "12";
chr8	StringTie	exon	144396348	144396500	1000	-	.	gene_id "MSTRG.195590"; transcript_id "MSTRG.195590.161"; exon_number "13";
chr8	StringTie	exon	144396598	144396741	1000	-	.	gene_id "MSTRG.195590"; transcript_id "MSTRG.195590.161"; exon_number "14";
chr8	StringTie	exon	144396840	144396929	1000	-	.	gene_id "MSTRG.195590"; transcript_id "MSTRG.195590.161"; exon_number "15";
chr8	StringTie	exon	144397207	144397413	1000	-	.	gene_id "MSTRG.195590"; transcript_id "MSTRG.195590.161"; exon_number "16";
chr8	StringTie	exon	144397487	144397653	1000	-	.	gene_id "MSTRG.195590"; transcript_id "MSTRG.195590.161"; exon_number "17";
chr8	StringTie	exon	144397743	144397879	1000	-	.	gene_id "MSTRG.195590"; transcript_id "MSTRG.195590.161"; exon_number "18";
chr8	StringTie	exon	144397954	144398132	1000	-	.	gene_id "MSTRG.195590"; transcript_id "MSTRG.195590.161"; exon_number "19";
chr8	StringTie	exon	144398302	144398443	1000	-	.	gene_id "MSTRG.195590"; transcript_id "MSTRG.195590.161"; exon_number "20";
chr8	StringTie	exon	144398525	144398638	1000	-	.	gene_id "MSTRG.195590"; transcript_id "MSTRG.195590.161"; exon_number "21";
chr8	StringTie	exon	144398779	144398868	1000	-	.	gene_id "MSTRG.195590"; transcript_id "MSTRG.195590.161"; exon_number "22";
chr8	StringTie	exon	144398958	144399038	1000	-	.	gene_id "MSTRG.195590"; transcript_id "MSTRG.195590.161"; exon_number "23";
chr8	StringTie	exon	144399128	144399202	1000	-	.	gene_id "MSTRG.195590"; transcript_id "MSTRG.195590.161"; exon_number "24";
chr8	StringTie	exon	144399276	144399373	1000	-	.	gene_id "MSTRG.195590"; transcript_id "MSTRG.195590.161"; exon_number "25";
chr8	StringTie	exon	144399452	144399503	1000	-	.	gene_id "MSTRG.195590"; transcript_id "MSTRG.195590.161"; exon_number "26";
chr8	StringTie	exon	144399588	144399710	1000	-	.	gene_id "MSTRG.195590"; transcript_id "MSTRG.195590.161"; exon_number "27";
chr8	StringTie	exon	144399781	144399868	1000	-	.	gene_id "MSTRG.195590"; transcript_id "MSTRG.195590.161"; exon_number "28";
chr8	StringTie	exon	144399992	144400085	1000	-	.	gene_id "MSTRG.195590"; transcript_id "MSTRG.195590.161"; exon_number "29";
chr8	StringTie	exon	144400166	144400276	1000	-	.	gene_id "MSTRG.195590"; transcript_id "MSTRG.195590.161"; exon_number "30";
chr8	StringTie	exon	144400354	144400493	1000	-	.	gene_id "MSTRG.195590"; transcript_id "MSTRG.195590.161"; exon_number "31";
chr8	StringTie	exon	144400671	144400817	1000	-	.	gene_id "MSTRG.195590"; transcript_id "MSTRG.195590.161"; exon_number "32";
chr8	StringTie	exon	144400931	144401075	1000	-	.	gene_id "MSTRG.195590"; transcript_id "MSTRG.195590.161"; exon_number "33";
chr8	StringTie	exon	144401211	144401291	1000	-	.	gene_id "MSTRG.195590"; transcript_id "MSTRG.195590.161"; exon_number "34";
chr8	StringTie	exon	144401430	144401563	1000	-	.	gene_id "MSTRG.195590"; transcript_id "MSTRG.195590.161"; exon_number "35";
chr8	StringTie	exon	144401646	144401673	1000	-	.	gene_id "MSTRG.195590"; transcript_id "MSTRG.195590.161"; exon_number "36";
chr8	StringTie	exon	144409015	144409172	1000	-	.	gene_id "MSTRG.195590"; transcript_id "MSTRG.195590.161"; exon_number "37";
chr8	StringTie	exon	144409289	144409433	1000	-	.	gene_id "MSTRG.195590"; transcript_id "MSTRG.195590.161"; exon_number "38";
chr8	StringTie	transcript	144393229	144409454	1000	-	.	gene_id "MSTRG.195590"; transcript_id "MSTRG.195590.162";
chr8	StringTie	exon	144393229	144393365	1000	-	.	gene_id "MSTRG.195590"; transcript_id "MSTRG.195590.162"; exon_number "1";
chr8	StringTie	exon	144393452	144393590	1000	-	.	gene_id "MSTRG.195590"; transcript_id "MSTRG.195590.162"; exon_number "2";
chr8	StringTie	exon	144393667	144393796	1000	-	.	gene_id "MSTRG.195590"; transcript_id "MSTRG.195590.162"; exon_number "3";
chr8	StringTie	exon	144393883	144394038	1000	-	.	gene_id "MSTRG.195590"; transcript_id "MSTRG.195590.162"; exon_number "4";
chr8	StringTie	exon	144394113	144394160	1000	-	.	gene_id "MSTRG.195590"; transcript_id "MSTRG.195590.162"; exon_number "5";
chr8	StringTie	exon	144394234	144394300	1000	-	.	gene_id "MSTRG.195590"; transcript_id "MSTRG.195590.162"; exon_number "6";
chr8	StringTie	exon	144394379	144394555	1000	-	.	gene_id "MSTRG.195590"; transcript_id "MSTRG.195590.162"; exon_number "7";
chr8	StringTie	exon	144394644	144394796	1000	-	.	gene_id "MSTRG.195590"; transcript_id "MSTRG.195590.162"; exon_number "8";
chr8	StringTie	exon	144394882	144395023	1000	-	.	gene_id "MSTRG.195590"; transcript_id "MSTRG.195590.162"; exon_number "9";
chr8	StringTie	exon	144395098	144395182	1000	-	.	gene_id "MSTRG.195590"; transcript_id "MSTRG.195590.162"; exon_number "10";
chr8	StringTie	exon	144395265	144395335	1000	-	.	gene_id "MSTRG.195590"; transcript_id "MSTRG.195590.162"; exon_number "11";
chr8	StringTie	exon	144395435	144395551	1000	-	.	gene_id "MSTRG.195590"; transcript_id "MSTRG.195590.162"; exon_number "12";
chr8	StringTie	exon	144396348	144396500	1000	-	.	gene_id "MSTRG.195590"; transcript_id "MSTRG.195590.162"; exon_number "13";
chr8	StringTie	exon	144396598	144396741	1000	-	.	gene_id "MSTRG.195590"; transcript_id "MSTRG.195590.162"; exon_number "14";
chr8	StringTie	exon	144396840	144396929	1000	-	.	gene_id "MSTRG.195590"; transcript_id "MSTRG.195590.162"; exon_number "15";
chr8	StringTie	exon	144397207	144397413	1000	-	.	gene_id "MSTRG.195590"; transcript_id "MSTRG.195590.162"; exon_number "16";
chr8	StringTie	exon	144397487	144397661	1000	-	.	gene_id "MSTRG.195590"; transcript_id "MSTRG.195590.162"; exon_number "17";
chr8	StringTie	exon	144397743	144397876	1000	-	.	gene_id "MSTRG.195590"; transcript_id "MSTRG.195590.162"; exon_number "18";
chr8	StringTie	exon	144397954	144398132	1000	-	.	gene_id "MSTRG.195590"; transcript_id "MSTRG.195590.162"; exon_number "19";
chr8	StringTie	exon	144398302	144398443	1000	-	.	gene_id "MSTRG.195590"; transcript_id "MSTRG.195590.162"; exon_number "20";
chr8	StringTie	exon	144398525	144398638	1000	-	.	gene_id "MSTRG.195590"; transcript_id "MSTRG.195590.162"; exon_number "21";
chr8	StringTie	exon	144398779	144398868	1000	-	.	gene_id "MSTRG.195590"; transcript_id "MSTRG.195590.162"; exon_number "22";
chr8	StringTie	exon	144398958	144399038	1000	-	.	gene_id "MSTRG.195590"; transcript_id "MSTRG.195590.162"; exon_number "23";
chr8	StringTie	exon	144399128	144399202	1000	-	.	gene_id "MSTRG.195590"; transcript_id "MSTRG.195590.162"; exon_number "24";
chr8	StringTie	exon	144399276	144399373	1000	-	.	gene_id "MSTRG.195590"; transcript_id "MSTRG.195590.162"; exon_number "25";
chr8	StringTie	exon	144399452	144399503	1000	-	.	gene_id "MSTRG.195590"; transcript_id "MSTRG.195590.162"; exon_number "26";
chr8	StringTie	exon	144399588	144399710	1000	-	.	gene_id "MSTRG.195590"; transcript_id "MSTRG.195590.162"; exon_number "27";
chr8	StringTie	exon	144399781	144399868	1000	-	.	gene_id "MSTRG.195590"; transcript_id "MSTRG.195590.162"; exon_number "28";
chr8	StringTie	exon	144399992	144400085	1000	-	.	gene_id "MSTRG.195590"; transcript_id "MSTRG.195590.162"; exon_number "29";
chr8	StringTie	exon	144400166	144400293	1000	-	.	gene_id "MSTRG.195590"; transcript_id "MSTRG.195590.162"; exon_number "30";
chr8	StringTie	exon	144400354	144400493	1000	-	.	gene_id "MSTRG.195590"; transcript_id "MSTRG.195590.162"; exon_number "31";
chr8	StringTie	exon	144400671	144400817	1000	-	.	gene_id "MSTRG.195590"; transcript_id "MSTRG.195590.162"; exon_number "32";
chr8	StringTie	exon	144400924	144401075	1000	-	.	gene_id "MSTRG.195590"; transcript_id "MSTRG.195590.162"; exon_number "33";
chr8	StringTie	exon	144401211	144401291	1000	-	.	gene_id "MSTRG.195590"; transcript_id "MSTRG.195590.162"; exon_number "34";
chr8	StringTie	exon	144401430	144401563	1000	-	.	gene_id "MSTRG.195590"; transcript_id "MSTRG.195590.162"; exon_number "35";
chr8	StringTie	exon	144401646	144401673	1000	-	.	gene_id "MSTRG.195590"; transcript_id "MSTRG.195590.162"; exon_number "36";
chr8	StringTie	exon	144409015	144409172	1000	-	.	gene_id "MSTRG.195590"; transcript_id "MSTRG.195590.162"; exon_number "37";
chr8	StringTie	exon	144409289	144409454	1000	-	.	gene_id "MSTRG.195590"; transcript_id "MSTRG.195590.162"; exon_number "38";
chr8	StringTie	transcript	144393229	144409466	1000	-	.	gene_id "MSTRG.195590"; transcript_id "MSTRG.195590.163";
chr8	StringTie	exon	144393229	144393365	1000	-	.	gene_id "MSTRG.195590"; transcript_id "MSTRG.195590.163"; exon_number "1";
chr8	StringTie	exon	144393452	144393590	1000	-	.	gene_id "MSTRG.195590"; transcript_id "MSTRG.195590.163"; exon_number "2";
chr8	StringTie	exon	144393667	144393796	1000	-	.	gene_id "MSTRG.195590"; transcript_id "MSTRG.195590.163"; exon_number "3";
chr8	StringTie	exon	144393883	144394160	1000	-	.	gene_id "MSTRG.195590"; transcript_id "MSTRG.195590.163"; exon_number "4";
chr8	StringTie	exon	144394234	144394300	1000	-	.	gene_id "MSTRG.195590"; transcript_id "MSTRG.195590.163"; exon_number "5";
chr8	StringTie	exon	144394388	144394555	1000	-	.	gene_id "MSTRG.195590"; transcript_id "MSTRG.195590.163"; exon_number "6";
chr8	StringTie	exon	144394644	144394796	1000	-	.	gene_id "MSTRG.195590"; transcript_id "MSTRG.195590.163"; exon_number "7";
chr8	StringTie	exon	144394882	144395023	1000	-	.	gene_id "MSTRG.195590"; transcript_id "MSTRG.195590.163"; exon_number "8";
chr8	StringTie	exon	144395098	144395182	1000	-	.	gene_id "MSTRG.195590"; transcript_id "MSTRG.195590.163"; exon_number "9";
chr8	StringTie	exon	144395265	144395355	1000	-	.	gene_id "MSTRG.195590"; transcript_id "MSTRG.195590.163"; exon_number "10";
chr8	StringTie	exon	144395435	144396500	1000	-	.	gene_id "MSTRG.195590"; transcript_id "MSTRG.195590.163"; exon_number "11";
chr8	StringTie	exon	144396598	144396741	1000	-	.	gene_id "MSTRG.195590"; transcript_id "MSTRG.195590.163"; exon_number "12";
chr8	StringTie	exon	144396840	144396929	1000	-	.	gene_id "MSTRG.195590"; transcript_id "MSTRG.195590.163"; exon_number "13";
chr8	StringTie	exon	144397207	144397413	1000	-	.	gene_id "MSTRG.195590"; transcript_id "MSTRG.195590.163"; exon_number "14";
chr8	StringTie	exon	144397487	144397661	1000	-	.	gene_id "MSTRG.195590"; transcript_id "MSTRG.195590.163"; exon_number "15";
chr8	StringTie	exon	144397743	144397876	1000	-	.	gene_id "MSTRG.195590"; transcript_id "MSTRG.195590.163"; exon_number "16";
chr8	StringTie	exon	144397954	144398132	1000	-	.	gene_id "MSTRG.195590"; transcript_id "MSTRG.195590.163"; exon_number "17";
chr8	StringTie	exon	144398302	144398434	1000	-	.	gene_id "MSTRG.195590"; transcript_id "MSTRG.195590.163"; exon_number "18";
chr8	StringTie	exon	144398525	144398638	1000	-	.	gene_id "MSTRG.195590"; transcript_id "MSTRG.195590.163"; exon_number "19";
chr8	StringTie	exon	144398779	144398868	1000	-	.	gene_id "MSTRG.195590"; transcript_id "MSTRG.195590.163"; exon_number "20";
chr8	StringTie	exon	144398958	144399038	1000	-	.	gene_id "MSTRG.195590"; transcript_id "MSTRG.195590.163"; exon_number "21";
chr8	StringTie	exon	144399128	144399202	1000	-	.	gene_id "MSTRG.195590"; transcript_id "MSTRG.195590.163"; exon_number "22";
chr8	StringTie	exon	144399276	144399373	1000	-	.	gene_id "MSTRG.195590"; transcript_id "MSTRG.195590.163"; exon_number "23";
chr8	StringTie	exon	144399452	144399503	1000	-	.	gene_id "MSTRG.195590"; transcript_id "MSTRG.195590.163"; exon_number "24";
chr8	StringTie	exon	144399588	144399710	1000	-	.	gene_id "MSTRG.195590"; transcript_id "MSTRG.195590.163"; exon_number "25";
chr8	StringTie	exon	144399781	144399868	1000	-	.	gene_id "MSTRG.195590"; transcript_id "MSTRG.195590.163"; exon_number "26";
chr8	StringTie	exon	144399992	144400085	1000	-	.	gene_id "MSTRG.195590"; transcript_id "MSTRG.195590.163"; exon_number "27";
chr8	StringTie	exon	144400166	144400276	1000	-	.	gene_id "MSTRG.195590"; transcript_id "MSTRG.195590.163"; exon_number "28";
chr8	StringTie	exon	144400354	144400493	1000	-	.	gene_id "MSTRG.195590"; transcript_id "MSTRG.195590.163"; exon_number "29";
chr8	StringTie	exon	144400671	144400813	1000	-	.	gene_id "MSTRG.195590"; transcript_id "MSTRG.195590.163"; exon_number "30";
chr8	StringTie	exon	144400924	144401075	1000	-	.	gene_id "MSTRG.195590"; transcript_id "MSTRG.195590.163"; exon_number "31";
chr8	StringTie	exon	144401211	144401291	1000	-	.	gene_id "MSTRG.195590"; transcript_id "MSTRG.195590.163"; exon_number "32";
chr8	StringTie	exon	144401430	144401563	1000	-	.	gene_id "MSTRG.195590"; transcript_id "MSTRG.195590.163"; exon_number "33";
chr8	StringTie	exon	144401646	144401673	1000	-	.	gene_id "MSTRG.195590"; transcript_id "MSTRG.195590.163"; exon_number "34";
chr8	StringTie	exon	144402867	144402990	1000	-	.	gene_id "MSTRG.195590"; transcript_id "MSTRG.195590.163"; exon_number "35";
chr8	StringTie	exon	144405165	144405295	1000	-	.	gene_id "MSTRG.195590"; transcript_id "MSTRG.195590.163"; exon_number "36";
chr8	StringTie	exon	144409015	144409172	1000	-	.	gene_id "MSTRG.195590"; transcript_id "MSTRG.195590.163"; exon_number "37";
chr8	StringTie	exon	144409289	144409466	1000	-	.	gene_id "MSTRG.195590"; transcript_id "MSTRG.195590.163"; exon_number "38";
chr8	StringTie	transcript	144393229	144409373	1000	-	.	gene_id "MSTRG.195590"; transcript_id "MSTRG.195590.164";
chr8	StringTie	exon	144393229	144393365	1000	-	.	gene_id "MSTRG.195590"; transcript_id "MSTRG.195590.164"; exon_number "1";
chr8	StringTie	exon	144393452	144393590	1000	-	.	gene_id "MSTRG.195590"; transcript_id "MSTRG.195590.164"; exon_number "2";
chr8	StringTie	exon	144393667	144393796	1000	-	.	gene_id "MSTRG.195590"; transcript_id "MSTRG.195590.164"; exon_number "3";
chr8	StringTie	exon	144393883	144394038	1000	-	.	gene_id "MSTRG.195590"; transcript_id "MSTRG.195590.164"; exon_number "4";
chr8	StringTie	exon	144394113	144394160	1000	-	.	gene_id "MSTRG.195590"; transcript_id "MSTRG.195590.164"; exon_number "5";
chr8	StringTie	exon	144394234	144394300	1000	-	.	gene_id "MSTRG.195590"; transcript_id "MSTRG.195590.164"; exon_number "6";
chr8	StringTie	exon	144394379	144394555	1000	-	.	gene_id "MSTRG.195590"; transcript_id "MSTRG.195590.164"; exon_number "7";
chr8	StringTie	exon	144394644	144394796	1000	-	.	gene_id "MSTRG.195590"; transcript_id "MSTRG.195590.164"; exon_number "8";
chr8	StringTie	exon	144394882	144395023	1000	-	.	gene_id "MSTRG.195590"; transcript_id "MSTRG.195590.164"; exon_number "9";
chr8	StringTie	exon	144395098	144395182	1000	-	.	gene_id "MSTRG.195590"; transcript_id "MSTRG.195590.164"; exon_number "10";
chr8	StringTie	exon	144395265	144395355	1000	-	.	gene_id "MSTRG.195590"; transcript_id "MSTRG.195590.164"; exon_number "11";
chr8	StringTie	exon	144395435	144396500	1000	-	.	gene_id "MSTRG.195590"; transcript_id "MSTRG.195590.164"; exon_number "12";
chr8	StringTie	exon	144396598	144396741	1000	-	.	gene_id "MSTRG.195590"; transcript_id "MSTRG.195590.164"; exon_number "13";
chr8	StringTie	exon	144396840	144396929	1000	-	.	gene_id "MSTRG.195590"; transcript_id "MSTRG.195590.164"; exon_number "14";
chr8	StringTie	exon	144397207	144397413	1000	-	.	gene_id "MSTRG.195590"; transcript_id "MSTRG.195590.164"; exon_number "15";
chr8	StringTie	exon	144397487	144397661	1000	-	.	gene_id "MSTRG.195590"; transcript_id "MSTRG.195590.164"; exon_number "16";
chr8	StringTie	exon	144397743	144397876	1000	-	.	gene_id "MSTRG.195590"; transcript_id "MSTRG.195590.164"; exon_number "17";
chr8	StringTie	exon	144397954	144398132	1000	-	.	gene_id "MSTRG.195590"; transcript_id "MSTRG.195590.164"; exon_number "18";
chr8	StringTie	exon	144398302	144398443	1000	-	.	gene_id "MSTRG.195590"; transcript_id "MSTRG.195590.164"; exon_number "19";
chr8	StringTie	exon	144398525	144398638	1000	-	.	gene_id "MSTRG.195590"; transcript_id "MSTRG.195590.164"; exon_number "20";
chr8	StringTie	exon	144398779	144398868	1000	-	.	gene_id "MSTRG.195590"; transcript_id "MSTRG.195590.164"; exon_number "21";
chr8	StringTie	exon	144398958	144399038	1000	-	.	gene_id "MSTRG.195590"; transcript_id "MSTRG.195590.164"; exon_number "22";
chr8	StringTie	exon	144399128	144399202	1000	-	.	gene_id "MSTRG.195590"; transcript_id "MSTRG.195590.164"; exon_number "23";
chr8	StringTie	exon	144399276	144399373	1000	-	.	gene_id "MSTRG.195590"; transcript_id "MSTRG.195590.164"; exon_number "24";
chr8	StringTie	exon	144399452	144399503	1000	-	.	gene_id "MSTRG.195590"; transcript_id "MSTRG.195590.164"; exon_number "25";
chr8	StringTie	exon	144399588	144399710	1000	-	.	gene_id "MSTRG.195590"; transcript_id "MSTRG.195590.164"; exon_number "26";
chr8	StringTie	exon	144399781	144399868	1000	-	.	gene_id "MSTRG.195590"; transcript_id "MSTRG.195590.164"; exon_number "27";
chr8	StringTie	exon	144399992	144400085	1000	-	.	gene_id "MSTRG.195590"; transcript_id "MSTRG.195590.164"; exon_number "28";
chr8	StringTie	exon	144400166	144400276	1000	-	.	gene_id "MSTRG.195590"; transcript_id "MSTRG.195590.164"; exon_number "29";
chr8	StringTie	exon	144400354	144400493	1000	-	.	gene_id "MSTRG.195590"; transcript_id "MSTRG.195590.164"; exon_number "30";
chr8	StringTie	exon	144400671	144400817	1000	-	.	gene_id "MSTRG.195590"; transcript_id "MSTRG.195590.164"; exon_number "31";
chr8	StringTie	exon	144400924	144401075	1000	-	.	gene_id "MSTRG.195590"; transcript_id "MSTRG.195590.164"; exon_number "32";
chr8	StringTie	exon	144401211	144401291	1000	-	.	gene_id "MSTRG.195590"; transcript_id "MSTRG.195590.164"; exon_number "33";
chr8	StringTie	exon	144401430	144401563	1000	-	.	gene_id "MSTRG.195590"; transcript_id "MSTRG.195590.164"; exon_number "34";
chr8	StringTie	exon	144401646	144401673	1000	-	.	gene_id "MSTRG.195590"; transcript_id "MSTRG.195590.164"; exon_number "35";
chr8	StringTie	exon	144402867	144402990	1000	-	.	gene_id "MSTRG.195590"; transcript_id "MSTRG.195590.164"; exon_number "36";
chr8	StringTie	exon	144405170	144405295	1000	-	.	gene_id "MSTRG.195590"; transcript_id "MSTRG.195590.164"; exon_number "37";
chr8	StringTie	exon	144409015	144409172	1000	-	.	gene_id "MSTRG.195590"; transcript_id "MSTRG.195590.164"; exon_number "38";
chr8	StringTie	exon	144409289	144409373	1000	-	.	gene_id "MSTRG.195590"; transcript_id "MSTRG.195590.164"; exon_number "39";
chr8	StringTie	transcript	144393229	144409374	1000	-	.	gene_id "MSTRG.195590"; transcript_id "MSTRG.195590.165";
chr8	StringTie	exon	144393229	144393365	1000	-	.	gene_id "MSTRG.195590"; transcript_id "MSTRG.195590.165"; exon_number "1";
chr8	StringTie	exon	144393452	144393590	1000	-	.	gene_id "MSTRG.195590"; transcript_id "MSTRG.195590.165"; exon_number "2";
chr8	StringTie	exon	144393667	144393796	1000	-	.	gene_id "MSTRG.195590"; transcript_id "MSTRG.195590.165"; exon_number "3";
chr8	StringTie	exon	144393883	144394038	1000	-	.	gene_id "MSTRG.195590"; transcript_id "MSTRG.195590.165"; exon_number "4";
chr8	StringTie	exon	144394113	144394160	1000	-	.	gene_id "MSTRG.195590"; transcript_id "MSTRG.195590.165"; exon_number "5";
chr8	StringTie	exon	144394234	144394300	1000	-	.	gene_id "MSTRG.195590"; transcript_id "MSTRG.195590.165"; exon_number "6";
chr8	StringTie	exon	144394388	144394555	1000	-	.	gene_id "MSTRG.195590"; transcript_id "MSTRG.195590.165"; exon_number "7";
chr8	StringTie	exon	144394644	144394772	1000	-	.	gene_id "MSTRG.195590"; transcript_id "MSTRG.195590.165"; exon_number "8";
chr8	StringTie	exon	144394882	144395023	1000	-	.	gene_id "MSTRG.195590"; transcript_id "MSTRG.195590.165"; exon_number "9";
chr8	StringTie	exon	144395098	144395182	1000	-	.	gene_id "MSTRG.195590"; transcript_id "MSTRG.195590.165"; exon_number "10";
chr8	StringTie	exon	144395265	144395355	1000	-	.	gene_id "MSTRG.195590"; transcript_id "MSTRG.195590.165"; exon_number "11";
chr8	StringTie	exon	144395435	144396500	1000	-	.	gene_id "MSTRG.195590"; transcript_id "MSTRG.195590.165"; exon_number "12";
chr8	StringTie	exon	144396598	144396741	1000	-	.	gene_id "MSTRG.195590"; transcript_id "MSTRG.195590.165"; exon_number "13";
chr8	StringTie	exon	144396840	144396929	1000	-	.	gene_id "MSTRG.195590"; transcript_id "MSTRG.195590.165"; exon_number "14";
chr8	StringTie	exon	144397207	144397413	1000	-	.	gene_id "MSTRG.195590"; transcript_id "MSTRG.195590.165"; exon_number "15";
chr8	StringTie	exon	144397487	144397653	1000	-	.	gene_id "MSTRG.195590"; transcript_id "MSTRG.195590.165"; exon_number "16";
chr8	StringTie	exon	144397743	144397876	1000	-	.	gene_id "MSTRG.195590"; transcript_id "MSTRG.195590.165"; exon_number "17";
chr8	StringTie	exon	144397954	144398132	1000	-	.	gene_id "MSTRG.195590"; transcript_id "MSTRG.195590.165"; exon_number "18";
chr8	StringTie	exon	144398302	144398443	1000	-	.	gene_id "MSTRG.195590"; transcript_id "MSTRG.195590.165"; exon_number "19";
chr8	StringTie	exon	144398525	144398638	1000	-	.	gene_id "MSTRG.195590"; transcript_id "MSTRG.195590.165"; exon_number "20";
chr8	StringTie	exon	144398779	144398868	1000	-	.	gene_id "MSTRG.195590"; transcript_id "MSTRG.195590.165"; exon_number "21";
chr8	StringTie	exon	144398958	144399038	1000	-	.	gene_id "MSTRG.195590"; transcript_id "MSTRG.195590.165"; exon_number "22";
chr8	StringTie	exon	144399128	144399202	1000	-	.	gene_id "MSTRG.195590"; transcript_id "MSTRG.195590.165"; exon_number "23";
chr8	StringTie	exon	144399276	144399373	1000	-	.	gene_id "MSTRG.195590"; transcript_id "MSTRG.195590.165"; exon_number "24";
chr8	StringTie	exon	144399452	144399503	1000	-	.	gene_id "MSTRG.195590"; transcript_id "MSTRG.195590.165"; exon_number "25";
chr8	StringTie	exon	144399588	144399710	1000	-	.	gene_id "MSTRG.195590"; transcript_id "MSTRG.195590.165"; exon_number "26";
chr8	StringTie	exon	144399781	144399868	1000	-	.	gene_id "MSTRG.195590"; transcript_id "MSTRG.195590.165"; exon_number "27";
chr8	StringTie	exon	144399992	144400085	1000	-	.	gene_id "MSTRG.195590"; transcript_id "MSTRG.195590.165"; exon_number "28";
chr8	StringTie	exon	144400166	144400276	1000	-	.	gene_id "MSTRG.195590"; transcript_id "MSTRG.195590.165"; exon_number "29";
chr8	StringTie	exon	144400354	144400493	1000	-	.	gene_id "MSTRG.195590"; transcript_id "MSTRG.195590.165"; exon_number "30";
chr8	StringTie	exon	144400671	144400817	1000	-	.	gene_id "MSTRG.195590"; transcript_id "MSTRG.195590.165"; exon_number "31";
chr8	StringTie	exon	144400924	144401075	1000	-	.	gene_id "MSTRG.195590"; transcript_id "MSTRG.195590.165"; exon_number "32";
chr8	StringTie	exon	144401211	144401291	1000	-	.	gene_id "MSTRG.195590"; transcript_id "MSTRG.195590.165"; exon_number "33";
chr8	StringTie	exon	144401430	144401563	1000	-	.	gene_id "MSTRG.195590"; transcript_id "MSTRG.195590.165"; exon_number "34";
chr8	StringTie	exon	144401646	144401673	1000	-	.	gene_id "MSTRG.195590"; transcript_id "MSTRG.195590.165"; exon_number "35";
chr8	StringTie	exon	144402867	144402990	1000	-	.	gene_id "MSTRG.195590"; transcript_id "MSTRG.195590.165"; exon_number "36";
chr8	StringTie	exon	144405170	144405295	1000	-	.	gene_id "MSTRG.195590"; transcript_id "MSTRG.195590.165"; exon_number "37";
chr8	StringTie	exon	144409015	144409172	1000	-	.	gene_id "MSTRG.195590"; transcript_id "MSTRG.195590.165"; exon_number "38";
chr8	StringTie	exon	144409289	144409374	1000	-	.	gene_id "MSTRG.195590"; transcript_id "MSTRG.195590.165"; exon_number "39";
chr8	StringTie	transcript	144393229	144409402	1000	-	.	gene_id "MSTRG.195590"; transcript_id "MSTRG.195590.166";
chr8	StringTie	exon	144393229	144393365	1000	-	.	gene_id "MSTRG.195590"; transcript_id "MSTRG.195590.166"; exon_number "1";
chr8	StringTie	exon	144393452	144393590	1000	-	.	gene_id "MSTRG.195590"; transcript_id "MSTRG.195590.166"; exon_number "2";
chr8	StringTie	exon	144393667	144393796	1000	-	.	gene_id "MSTRG.195590"; transcript_id "MSTRG.195590.166"; exon_number "3";
chr8	StringTie	exon	144393883	144394038	1000	-	.	gene_id "MSTRG.195590"; transcript_id "MSTRG.195590.166"; exon_number "4";
chr8	StringTie	exon	144394113	144394160	1000	-	.	gene_id "MSTRG.195590"; transcript_id "MSTRG.195590.166"; exon_number "5";
chr8	StringTie	exon	144394234	144394300	1000	-	.	gene_id "MSTRG.195590"; transcript_id "MSTRG.195590.166"; exon_number "6";
chr8	StringTie	exon	144394379	144394555	1000	-	.	gene_id "MSTRG.195590"; transcript_id "MSTRG.195590.166"; exon_number "7";
chr8	StringTie	exon	144394644	144394796	1000	-	.	gene_id "MSTRG.195590"; transcript_id "MSTRG.195590.166"; exon_number "8";
chr8	StringTie	exon	144394882	144395023	1000	-	.	gene_id "MSTRG.195590"; transcript_id "MSTRG.195590.166"; exon_number "9";
chr8	StringTie	exon	144395098	144395182	1000	-	.	gene_id "MSTRG.195590"; transcript_id "MSTRG.195590.166"; exon_number "10";
chr8	StringTie	exon	144395265	144395355	1000	-	.	gene_id "MSTRG.195590"; transcript_id "MSTRG.195590.166"; exon_number "11";
chr8	StringTie	exon	144395435	144395551	1000	-	.	gene_id "MSTRG.195590"; transcript_id "MSTRG.195590.166"; exon_number "12";
chr8	StringTie	exon	144396348	144396500	1000	-	.	gene_id "MSTRG.195590"; transcript_id "MSTRG.195590.166"; exon_number "13";
chr8	StringTie	exon	144396598	144396741	1000	-	.	gene_id "MSTRG.195590"; transcript_id "MSTRG.195590.166"; exon_number "14";
chr8	StringTie	exon	144396840	144396929	1000	-	.	gene_id "MSTRG.195590"; transcript_id "MSTRG.195590.166"; exon_number "15";
chr8	StringTie	exon	144397207	144397413	1000	-	.	gene_id "MSTRG.195590"; transcript_id "MSTRG.195590.166"; exon_number "16";
chr8	StringTie	exon	144397487	144397661	1000	-	.	gene_id "MSTRG.195590"; transcript_id "MSTRG.195590.166"; exon_number "17";
chr8	StringTie	exon	144397743	144397879	1000	-	.	gene_id "MSTRG.195590"; transcript_id "MSTRG.195590.166"; exon_number "18";
chr8	StringTie	exon	144397954	144398132	1000	-	.	gene_id "MSTRG.195590"; transcript_id "MSTRG.195590.166"; exon_number "19";
chr8	StringTie	exon	144398302	144398443	1000	-	.	gene_id "MSTRG.195590"; transcript_id "MSTRG.195590.166"; exon_number "20";
chr8	StringTie	exon	144398525	144398638	1000	-	.	gene_id "MSTRG.195590"; transcript_id "MSTRG.195590.166"; exon_number "21";
chr8	StringTie	exon	144398779	144398865	1000	-	.	gene_id "MSTRG.195590"; transcript_id "MSTRG.195590.166"; exon_number "22";
chr8	StringTie	exon	144398958	144399038	1000	-	.	gene_id "MSTRG.195590"; transcript_id "MSTRG.195590.166"; exon_number "23";
chr8	StringTie	exon	144399128	144399202	1000	-	.	gene_id "MSTRG.195590"; transcript_id "MSTRG.195590.166"; exon_number "24";
chr8	StringTie	exon	144399276	144399373	1000	-	.	gene_id "MSTRG.195590"; transcript_id "MSTRG.195590.166"; exon_number "25";
chr8	StringTie	exon	144399452	144399503	1000	-	.	gene_id "MSTRG.195590"; transcript_id "MSTRG.195590.166"; exon_number "26";
chr8	StringTie	exon	144399588	144399710	1000	-	.	gene_id "MSTRG.195590"; transcript_id "MSTRG.195590.166"; exon_number "27";
chr8	StringTie	exon	144399781	144399868	1000	-	.	gene_id "MSTRG.195590"; transcript_id "MSTRG.195590.166"; exon_number "28";
chr8	StringTie	exon	144399992	144400085	1000	-	.	gene_id "MSTRG.195590"; transcript_id "MSTRG.195590.166"; exon_number "29";
chr8	StringTie	exon	144400166	144400229	1000	-	.	gene_id "MSTRG.195590"; transcript_id "MSTRG.195590.166"; exon_number "30";
chr8	StringTie	exon	144400354	144400493	1000	-	.	gene_id "MSTRG.195590"; transcript_id "MSTRG.195590.166"; exon_number "31";
chr8	StringTie	exon	144400671	144400817	1000	-	.	gene_id "MSTRG.195590"; transcript_id "MSTRG.195590.166"; exon_number "32";
chr8	StringTie	exon	144400924	144401075	1000	-	.	gene_id "MSTRG.195590"; transcript_id "MSTRG.195590.166"; exon_number "33";
chr8	StringTie	exon	144401211	144401291	1000	-	.	gene_id "MSTRG.195590"; transcript_id "MSTRG.195590.166"; exon_number "34";
chr8	StringTie	exon	144401430	144401563	1000	-	.	gene_id "MSTRG.195590"; transcript_id "MSTRG.195590.166"; exon_number "35";
chr8	StringTie	exon	144401646	144401673	1000	-	.	gene_id "MSTRG.195590"; transcript_id "MSTRG.195590.166"; exon_number "36";
chr8	StringTie	exon	144402867	144402990	1000	-	.	gene_id "MSTRG.195590"; transcript_id "MSTRG.195590.166"; exon_number "37";
chr8	StringTie	exon	144405165	144405295	1000	-	.	gene_id "MSTRG.195590"; transcript_id "MSTRG.195590.166"; exon_number "38";
chr8	StringTie	exon	144409015	144409172	1000	-	.	gene_id "MSTRG.195590"; transcript_id "MSTRG.195590.166"; exon_number "39";
chr8	StringTie	exon	144409289	144409402	1000	-	.	gene_id "MSTRG.195590"; transcript_id "MSTRG.195590.166"; exon_number "40";
chr8	StringTie	transcript	144393229	144409465	1000	-	.	gene_id "MSTRG.195590"; transcript_id "MSTRG.195590.167";
chr8	StringTie	exon	144393229	144393365	1000	-	.	gene_id "MSTRG.195590"; transcript_id "MSTRG.195590.167"; exon_number "1";
chr8	StringTie	exon	144393452	144393590	1000	-	.	gene_id "MSTRG.195590"; transcript_id "MSTRG.195590.167"; exon_number "2";
chr8	StringTie	exon	144393667	144393796	1000	-	.	gene_id "MSTRG.195590"; transcript_id "MSTRG.195590.167"; exon_number "3";
chr8	StringTie	exon	144393883	144394038	1000	-	.	gene_id "MSTRG.195590"; transcript_id "MSTRG.195590.167"; exon_number "4";
chr8	StringTie	exon	144394113	144394160	1000	-	.	gene_id "MSTRG.195590"; transcript_id "MSTRG.195590.167"; exon_number "5";
chr8	StringTie	exon	144394234	144394300	1000	-	.	gene_id "MSTRG.195590"; transcript_id "MSTRG.195590.167"; exon_number "6";
chr8	StringTie	exon	144394379	144394555	1000	-	.	gene_id "MSTRG.195590"; transcript_id "MSTRG.195590.167"; exon_number "7";
chr8	StringTie	exon	144394644	144394796	1000	-	.	gene_id "MSTRG.195590"; transcript_id "MSTRG.195590.167"; exon_number "8";
chr8	StringTie	exon	144394882	144395023	1000	-	.	gene_id "MSTRG.195590"; transcript_id "MSTRG.195590.167"; exon_number "9";
chr8	StringTie	exon	144395098	144395182	1000	-	.	gene_id "MSTRG.195590"; transcript_id "MSTRG.195590.167"; exon_number "10";
chr8	StringTie	exon	144395265	144395335	1000	-	.	gene_id "MSTRG.195590"; transcript_id "MSTRG.195590.167"; exon_number "11";
chr8	StringTie	exon	144395435	144395551	1000	-	.	gene_id "MSTRG.195590"; transcript_id "MSTRG.195590.167"; exon_number "12";
chr8	StringTie	exon	144396348	144396500	1000	-	.	gene_id "MSTRG.195590"; transcript_id "MSTRG.195590.167"; exon_number "13";
chr8	StringTie	exon	144396598	144396741	1000	-	.	gene_id "MSTRG.195590"; transcript_id "MSTRG.195590.167"; exon_number "14";
chr8	StringTie	exon	144396840	144396929	1000	-	.	gene_id "MSTRG.195590"; transcript_id "MSTRG.195590.167"; exon_number "15";
chr8	StringTie	exon	144397207	144397413	1000	-	.	gene_id "MSTRG.195590"; transcript_id "MSTRG.195590.167"; exon_number "16";
chr8	StringTie	exon	144397487	144397653	1000	-	.	gene_id "MSTRG.195590"; transcript_id "MSTRG.195590.167"; exon_number "17";
chr8	StringTie	exon	144397743	144397876	1000	-	.	gene_id "MSTRG.195590"; transcript_id "MSTRG.195590.167"; exon_number "18";
chr8	StringTie	exon	144397954	144398132	1000	-	.	gene_id "MSTRG.195590"; transcript_id "MSTRG.195590.167"; exon_number "19";
chr8	StringTie	exon	144398302	144398443	1000	-	.	gene_id "MSTRG.195590"; transcript_id "MSTRG.195590.167"; exon_number "20";
chr8	StringTie	exon	144398525	144398638	1000	-	.	gene_id "MSTRG.195590"; transcript_id "MSTRG.195590.167"; exon_number "21";
chr8	StringTie	exon	144398779	144398868	1000	-	.	gene_id "MSTRG.195590"; transcript_id "MSTRG.195590.167"; exon_number "22";
chr8	StringTie	exon	144398958	144399038	1000	-	.	gene_id "MSTRG.195590"; transcript_id "MSTRG.195590.167"; exon_number "23";
chr8	StringTie	exon	144399128	144399202	1000	-	.	gene_id "MSTRG.195590"; transcript_id "MSTRG.195590.167"; exon_number "24";
chr8	StringTie	exon	144399276	144399373	1000	-	.	gene_id "MSTRG.195590"; transcript_id "MSTRG.195590.167"; exon_number "25";
chr8	StringTie	exon	144399452	144399503	1000	-	.	gene_id "MSTRG.195590"; transcript_id "MSTRG.195590.167"; exon_number "26";
chr8	StringTie	exon	144399588	144399710	1000	-	.	gene_id "MSTRG.195590"; transcript_id "MSTRG.195590.167"; exon_number "27";
chr8	StringTie	exon	144399781	144399868	1000	-	.	gene_id "MSTRG.195590"; transcript_id "MSTRG.195590.167"; exon_number "28";
chr8	StringTie	exon	144399992	144400085	1000	-	.	gene_id "MSTRG.195590"; transcript_id "MSTRG.195590.167"; exon_number "29";
chr8	StringTie	exon	144400166	144400276	1000	-	.	gene_id "MSTRG.195590"; transcript_id "MSTRG.195590.167"; exon_number "30";
chr8	StringTie	exon	144400354	144400493	1000	-	.	gene_id "MSTRG.195590"; transcript_id "MSTRG.195590.167"; exon_number "31";
chr8	StringTie	exon	144400671	144400817	1000	-	.	gene_id "MSTRG.195590"; transcript_id "MSTRG.195590.167"; exon_number "32";
chr8	StringTie	exon	144400924	144401075	1000	-	.	gene_id "MSTRG.195590"; transcript_id "MSTRG.195590.167"; exon_number "33";
chr8	StringTie	exon	144401211	144401291	1000	-	.	gene_id "MSTRG.195590"; transcript_id "MSTRG.195590.167"; exon_number "34";
chr8	StringTie	exon	144401430	144401563	1000	-	.	gene_id "MSTRG.195590"; transcript_id "MSTRG.195590.167"; exon_number "35";
chr8	StringTie	exon	144401646	144401673	1000	-	.	gene_id "MSTRG.195590"; transcript_id "MSTRG.195590.167"; exon_number "36";
chr8	StringTie	exon	144402867	144402990	1000	-	.	gene_id "MSTRG.195590"; transcript_id "MSTRG.195590.167"; exon_number "37";
chr8	StringTie	exon	144405170	144405295	1000	-	.	gene_id "MSTRG.195590"; transcript_id "MSTRG.195590.167"; exon_number "38";
chr8	StringTie	exon	144409015	144409172	1000	-	.	gene_id "MSTRG.195590"; transcript_id "MSTRG.195590.167"; exon_number "39";
chr8	StringTie	exon	144409289	144409465	1000	-	.	gene_id "MSTRG.195590"; transcript_id "MSTRG.195590.167"; exon_number "40";
chr8	StringTie	transcript	144393229	144409357	1000	-	.	gene_id "MSTRG.195590"; transcript_id "MSTRG.195590.168";
chr8	StringTie	exon	144393229	144393365	1000	-	.	gene_id "MSTRG.195590"; transcript_id "MSTRG.195590.168"; exon_number "1";
chr8	StringTie	exon	144393452	144393590	1000	-	.	gene_id "MSTRG.195590"; transcript_id "MSTRG.195590.168"; exon_number "2";
chr8	StringTie	exon	144393667	144393796	1000	-	.	gene_id "MSTRG.195590"; transcript_id "MSTRG.195590.168"; exon_number "3";
chr8	StringTie	exon	144393883	144394038	1000	-	.	gene_id "MSTRG.195590"; transcript_id "MSTRG.195590.168"; exon_number "4";
chr8	StringTie	exon	144394113	144394160	1000	-	.	gene_id "MSTRG.195590"; transcript_id "MSTRG.195590.168"; exon_number "5";
chr8	StringTie	exon	144394234	144394300	1000	-	.	gene_id "MSTRG.195590"; transcript_id "MSTRG.195590.168"; exon_number "6";
chr8	StringTie	exon	144394379	144394555	1000	-	.	gene_id "MSTRG.195590"; transcript_id "MSTRG.195590.168"; exon_number "7";
chr8	StringTie	exon	144394644	144394796	1000	-	.	gene_id "MSTRG.195590"; transcript_id "MSTRG.195590.168"; exon_number "8";
chr8	StringTie	exon	144394882	144395023	1000	-	.	gene_id "MSTRG.195590"; transcript_id "MSTRG.195590.168"; exon_number "9";
chr8	StringTie	exon	144395098	144395182	1000	-	.	gene_id "MSTRG.195590"; transcript_id "MSTRG.195590.168"; exon_number "10";
chr8	StringTie	exon	144395265	144395355	1000	-	.	gene_id "MSTRG.195590"; transcript_id "MSTRG.195590.168"; exon_number "11";
chr8	StringTie	exon	144395435	144395551	1000	-	.	gene_id "MSTRG.195590"; transcript_id "MSTRG.195590.168"; exon_number "12";
chr8	StringTie	exon	144396348	144396500	1000	-	.	gene_id "MSTRG.195590"; transcript_id "MSTRG.195590.168"; exon_number "13";
chr8	StringTie	exon	144396598	144396741	1000	-	.	gene_id "MSTRG.195590"; transcript_id "MSTRG.195590.168"; exon_number "14";
chr8	StringTie	exon	144396840	144396929	1000	-	.	gene_id "MSTRG.195590"; transcript_id "MSTRG.195590.168"; exon_number "15";
chr8	StringTie	exon	144397207	144397413	1000	-	.	gene_id "MSTRG.195590"; transcript_id "MSTRG.195590.168"; exon_number "16";
chr8	StringTie	exon	144397487	144397661	1000	-	.	gene_id "MSTRG.195590"; transcript_id "MSTRG.195590.168"; exon_number "17";
chr8	StringTie	exon	144397743	144397879	1000	-	.	gene_id "MSTRG.195590"; transcript_id "MSTRG.195590.168"; exon_number "18";
chr8	StringTie	exon	144397954	144398132	1000	-	.	gene_id "MSTRG.195590"; transcript_id "MSTRG.195590.168"; exon_number "19";
chr8	StringTie	exon	144398302	144398443	1000	-	.	gene_id "MSTRG.195590"; transcript_id "MSTRG.195590.168"; exon_number "20";
chr8	StringTie	exon	144398525	144398638	1000	-	.	gene_id "MSTRG.195590"; transcript_id "MSTRG.195590.168"; exon_number "21";
chr8	StringTie	exon	144398779	144398865	1000	-	.	gene_id "MSTRG.195590"; transcript_id "MSTRG.195590.168"; exon_number "22";
chr8	StringTie	exon	144398958	144399038	1000	-	.	gene_id "MSTRG.195590"; transcript_id "MSTRG.195590.168"; exon_number "23";
chr8	StringTie	exon	144399128	144399202	1000	-	.	gene_id "MSTRG.195590"; transcript_id "MSTRG.195590.168"; exon_number "24";
chr8	StringTie	exon	144399276	144399373	1000	-	.	gene_id "MSTRG.195590"; transcript_id "MSTRG.195590.168"; exon_number "25";
chr8	StringTie	exon	144399452	144399503	1000	-	.	gene_id "MSTRG.195590"; transcript_id "MSTRG.195590.168"; exon_number "26";
chr8	StringTie	exon	144399588	144399710	1000	-	.	gene_id "MSTRG.195590"; transcript_id "MSTRG.195590.168"; exon_number "27";
chr8	StringTie	exon	144399781	144399868	1000	-	.	gene_id "MSTRG.195590"; transcript_id "MSTRG.195590.168"; exon_number "28";
chr8	StringTie	exon	144399992	144400085	1000	-	.	gene_id "MSTRG.195590"; transcript_id "MSTRG.195590.168"; exon_number "29";
chr8	StringTie	exon	144400166	144400276	1000	-	.	gene_id "MSTRG.195590"; transcript_id "MSTRG.195590.168"; exon_number "30";
chr8	StringTie	exon	144400354	144400493	1000	-	.	gene_id "MSTRG.195590"; transcript_id "MSTRG.195590.168"; exon_number "31";
chr8	StringTie	exon	144400671	144400817	1000	-	.	gene_id "MSTRG.195590"; transcript_id "MSTRG.195590.168"; exon_number "32";
chr8	StringTie	exon	144400924	144401075	1000	-	.	gene_id "MSTRG.195590"; transcript_id "MSTRG.195590.168"; exon_number "33";
chr8	StringTie	exon	144401211	144401291	1000	-	.	gene_id "MSTRG.195590"; transcript_id "MSTRG.195590.168"; exon_number "34";
chr8	StringTie	exon	144401430	144401563	1000	-	.	gene_id "MSTRG.195590"; transcript_id "MSTRG.195590.168"; exon_number "35";
chr8	StringTie	exon	144401646	144401673	1000	-	.	gene_id "MSTRG.195590"; transcript_id "MSTRG.195590.168"; exon_number "36";
chr8	StringTie	exon	144402867	144402990	1000	-	.	gene_id "MSTRG.195590"; transcript_id "MSTRG.195590.168"; exon_number "37";
chr8	StringTie	exon	144405170	144405295	1000	-	.	gene_id "MSTRG.195590"; transcript_id "MSTRG.195590.168"; exon_number "38";
chr8	StringTie	exon	144409015	144409172	1000	-	.	gene_id "MSTRG.195590"; transcript_id "MSTRG.195590.168"; exon_number "39";
chr8	StringTie	exon	144409289	144409357	1000	-	.	gene_id "MSTRG.195590"; transcript_id "MSTRG.195590.168"; exon_number "40";
chr8	StringTie	transcript	144393229	144422040	1000	-	.	gene_id "MSTRG.195590"; transcript_id "MSTRG.195590.169";
chr8	StringTie	exon	144393229	144393365	1000	-	.	gene_id "MSTRG.195590"; transcript_id "MSTRG.195590.169"; exon_number "1";
chr8	StringTie	exon	144393452	144393590	1000	-	.	gene_id "MSTRG.195590"; transcript_id "MSTRG.195590.169"; exon_number "2";
chr8	StringTie	exon	144393667	144393796	1000	-	.	gene_id "MSTRG.195590"; transcript_id "MSTRG.195590.169"; exon_number "3";
chr8	StringTie	exon	144393883	144394038	1000	-	.	gene_id "MSTRG.195590"; transcript_id "MSTRG.195590.169"; exon_number "4";
chr8	StringTie	exon	144394113	144394160	1000	-	.	gene_id "MSTRG.195590"; transcript_id "MSTRG.195590.169"; exon_number "5";
chr8	StringTie	exon	144394234	144394300	1000	-	.	gene_id "MSTRG.195590"; transcript_id "MSTRG.195590.169"; exon_number "6";
chr8	StringTie	exon	144394379	144394555	1000	-	.	gene_id "MSTRG.195590"; transcript_id "MSTRG.195590.169"; exon_number "7";
chr8	StringTie	exon	144394644	144394796	1000	-	.	gene_id "MSTRG.195590"; transcript_id "MSTRG.195590.169"; exon_number "8";
chr8	StringTie	exon	144394882	144395023	1000	-	.	gene_id "MSTRG.195590"; transcript_id "MSTRG.195590.169"; exon_number "9";
chr8	StringTie	exon	144395098	144395182	1000	-	.	gene_id "MSTRG.195590"; transcript_id "MSTRG.195590.169"; exon_number "10";
chr8	StringTie	exon	144395265	144395355	1000	-	.	gene_id "MSTRG.195590"; transcript_id "MSTRG.195590.169"; exon_number "11";
chr8	StringTie	exon	144395435	144395551	1000	-	.	gene_id "MSTRG.195590"; transcript_id "MSTRG.195590.169"; exon_number "12";
chr8	StringTie	exon	144396348	144396500	1000	-	.	gene_id "MSTRG.195590"; transcript_id "MSTRG.195590.169"; exon_number "13";
chr8	StringTie	exon	144396598	144396741	1000	-	.	gene_id "MSTRG.195590"; transcript_id "MSTRG.195590.169"; exon_number "14";
chr8	StringTie	exon	144396840	144396929	1000	-	.	gene_id "MSTRG.195590"; transcript_id "MSTRG.195590.169"; exon_number "15";
chr8	StringTie	exon	144397207	144397404	1000	-	.	gene_id "MSTRG.195590"; transcript_id "MSTRG.195590.169"; exon_number "16";
chr8	StringTie	exon	144397487	144397661	1000	-	.	gene_id "MSTRG.195590"; transcript_id "MSTRG.195590.169"; exon_number "17";
chr8	StringTie	exon	144397743	144397879	1000	-	.	gene_id "MSTRG.195590"; transcript_id "MSTRG.195590.169"; exon_number "18";
chr8	StringTie	exon	144397954	144398132	1000	-	.	gene_id "MSTRG.195590"; transcript_id "MSTRG.195590.169"; exon_number "19";
chr8	StringTie	exon	144398302	144398443	1000	-	.	gene_id "MSTRG.195590"; transcript_id "MSTRG.195590.169"; exon_number "20";
chr8	StringTie	exon	144398525	144398638	1000	-	.	gene_id "MSTRG.195590"; transcript_id "MSTRG.195590.169"; exon_number "21";
chr8	StringTie	exon	144398779	144398868	1000	-	.	gene_id "MSTRG.195590"; transcript_id "MSTRG.195590.169"; exon_number "22";
chr8	StringTie	exon	144398958	144399038	1000	-	.	gene_id "MSTRG.195590"; transcript_id "MSTRG.195590.169"; exon_number "23";
chr8	StringTie	exon	144399128	144399202	1000	-	.	gene_id "MSTRG.195590"; transcript_id "MSTRG.195590.169"; exon_number "24";
chr8	StringTie	exon	144399276	144399373	1000	-	.	gene_id "MSTRG.195590"; transcript_id "MSTRG.195590.169"; exon_number "25";
chr8	StringTie	exon	144399452	144399503	1000	-	.	gene_id "MSTRG.195590"; transcript_id "MSTRG.195590.169"; exon_number "26";
chr8	StringTie	exon	144399588	144399710	1000	-	.	gene_id "MSTRG.195590"; transcript_id "MSTRG.195590.169"; exon_number "27";
chr8	StringTie	exon	144399781	144399868	1000	-	.	gene_id "MSTRG.195590"; transcript_id "MSTRG.195590.169"; exon_number "28";
chr8	StringTie	exon	144399992	144400085	1000	-	.	gene_id "MSTRG.195590"; transcript_id "MSTRG.195590.169"; exon_number "29";
chr8	StringTie	exon	144400166	144400276	1000	-	.	gene_id "MSTRG.195590"; transcript_id "MSTRG.195590.169"; exon_number "30";
chr8	StringTie	exon	144400354	144400493	1000	-	.	gene_id "MSTRG.195590"; transcript_id "MSTRG.195590.169"; exon_number "31";
chr8	StringTie	exon	144400671	144400817	1000	-	.	gene_id "MSTRG.195590"; transcript_id "MSTRG.195590.169"; exon_number "32";
chr8	StringTie	exon	144400924	144401075	1000	-	.	gene_id "MSTRG.195590"; transcript_id "MSTRG.195590.169"; exon_number "33";
chr8	StringTie	exon	144401211	144401291	1000	-	.	gene_id "MSTRG.195590"; transcript_id "MSTRG.195590.169"; exon_number "34";
chr8	StringTie	exon	144401430	144401563	1000	-	.	gene_id "MSTRG.195590"; transcript_id "MSTRG.195590.169"; exon_number "35";
chr8	StringTie	exon	144401646	144401673	1000	-	.	gene_id "MSTRG.195590"; transcript_id "MSTRG.195590.169"; exon_number "36";
chr8	StringTie	exon	144409015	144409172	1000	-	.	gene_id "MSTRG.195590"; transcript_id "MSTRG.195590.169"; exon_number "37";
chr8	StringTie	exon	144409289	144409432	1000	-	.	gene_id "MSTRG.195590"; transcript_id "MSTRG.195590.169"; exon_number "38";
chr8	StringTie	exon	144409859	144409921	1000	-	.	gene_id "MSTRG.195590"; transcript_id "MSTRG.195590.169"; exon_number "39";
chr8	StringTie	exon	144412563	144412666	1000	-	.	gene_id "MSTRG.195590"; transcript_id "MSTRG.195590.169"; exon_number "40";
chr8	StringTie	exon	144412759	144412946	1000	-	.	gene_id "MSTRG.195590"; transcript_id "MSTRG.195590.169"; exon_number "41";
chr8	StringTie	exon	144413237	144413389	1000	-	.	gene_id "MSTRG.195590"; transcript_id "MSTRG.195590.169"; exon_number "42";
chr8	StringTie	exon	144413513	144413567	1000	-	.	gene_id "MSTRG.195590"; transcript_id "MSTRG.195590.169"; exon_number "43";
chr8	StringTie	exon	144413750	144413881	1000	-	.	gene_id "MSTRG.195590"; transcript_id "MSTRG.195590.169"; exon_number "44";
chr8	StringTie	exon	144413958	144414434	1000	-	.	gene_id "MSTRG.195590"; transcript_id "MSTRG.195590.169"; exon_number "45";
chr8	StringTie	exon	144414725	144414896	1000	-	.	gene_id "MSTRG.195590"; transcript_id "MSTRG.195590.169"; exon_number "46";
chr8	StringTie	exon	144414974	144415110	1000	-	.	gene_id "MSTRG.195590"; transcript_id "MSTRG.195590.169"; exon_number "47";
chr8	StringTie	exon	144415227	144415419	1000	-	.	gene_id "MSTRG.195590"; transcript_id "MSTRG.195590.169"; exon_number "48";
chr8	StringTie	exon	144415810	144422040	1000	-	.	gene_id "MSTRG.195590"; transcript_id "MSTRG.195590.169"; exon_number "49";
chr8	StringTie	transcript	144393146	144409495	1000	-	.	gene_id "MSTRG.195590"; transcript_id "MSTRG.195590.17";
chr8	StringTie	exon	144393146	144393365	1000	-	.	gene_id "MSTRG.195590"; transcript_id "MSTRG.195590.17"; exon_number "1";
chr8	StringTie	exon	144393452	144393590	1000	-	.	gene_id "MSTRG.195590"; transcript_id "MSTRG.195590.17"; exon_number "2";
chr8	StringTie	exon	144393667	144393796	1000	-	.	gene_id "MSTRG.195590"; transcript_id "MSTRG.195590.17"; exon_number "3";
chr8	StringTie	exon	144393883	144394038	1000	-	.	gene_id "MSTRG.195590"; transcript_id "MSTRG.195590.17"; exon_number "4";
chr8	StringTie	exon	144394113	144394160	1000	-	.	gene_id "MSTRG.195590"; transcript_id "MSTRG.195590.17"; exon_number "5";
chr8	StringTie	exon	144394234	144394300	1000	-	.	gene_id "MSTRG.195590"; transcript_id "MSTRG.195590.17"; exon_number "6";
chr8	StringTie	exon	144394379	144394555	1000	-	.	gene_id "MSTRG.195590"; transcript_id "MSTRG.195590.17"; exon_number "7";
chr8	StringTie	exon	144394644	144394796	1000	-	.	gene_id "MSTRG.195590"; transcript_id "MSTRG.195590.17"; exon_number "8";
chr8	StringTie	exon	144394882	144395023	1000	-	.	gene_id "MSTRG.195590"; transcript_id "MSTRG.195590.17"; exon_number "9";
chr8	StringTie	exon	144395098	144395182	1000	-	.	gene_id "MSTRG.195590"; transcript_id "MSTRG.195590.17"; exon_number "10";
chr8	StringTie	exon	144395265	144395355	1000	-	.	gene_id "MSTRG.195590"; transcript_id "MSTRG.195590.17"; exon_number "11";
chr8	StringTie	exon	144395435	144395551	1000	-	.	gene_id "MSTRG.195590"; transcript_id "MSTRG.195590.17"; exon_number "12";
chr8	StringTie	exon	144396348	144396500	1000	-	.	gene_id "MSTRG.195590"; transcript_id "MSTRG.195590.17"; exon_number "13";
chr8	StringTie	exon	144396598	144396741	1000	-	.	gene_id "MSTRG.195590"; transcript_id "MSTRG.195590.17"; exon_number "14";
chr8	StringTie	exon	144396840	144396929	1000	-	.	gene_id "MSTRG.195590"; transcript_id "MSTRG.195590.17"; exon_number "15";
chr8	StringTie	exon	144397207	144397413	1000	-	.	gene_id "MSTRG.195590"; transcript_id "MSTRG.195590.17"; exon_number "16";
chr8	StringTie	exon	144397487	144397653	1000	-	.	gene_id "MSTRG.195590"; transcript_id "MSTRG.195590.17"; exon_number "17";
chr8	StringTie	exon	144397743	144397879	1000	-	.	gene_id "MSTRG.195590"; transcript_id "MSTRG.195590.17"; exon_number "18";
chr8	StringTie	exon	144397954	144398132	1000	-	.	gene_id "MSTRG.195590"; transcript_id "MSTRG.195590.17"; exon_number "19";
chr8	StringTie	exon	144398302	144398443	1000	-	.	gene_id "MSTRG.195590"; transcript_id "MSTRG.195590.17"; exon_number "20";
chr8	StringTie	exon	144398525	144398638	1000	-	.	gene_id "MSTRG.195590"; transcript_id "MSTRG.195590.17"; exon_number "21";
chr8	StringTie	exon	144398779	144398868	1000	-	.	gene_id "MSTRG.195590"; transcript_id "MSTRG.195590.17"; exon_number "22";
chr8	StringTie	exon	144398958	144399038	1000	-	.	gene_id "MSTRG.195590"; transcript_id "MSTRG.195590.17"; exon_number "23";
chr8	StringTie	exon	144399128	144399202	1000	-	.	gene_id "MSTRG.195590"; transcript_id "MSTRG.195590.17"; exon_number "24";
chr8	StringTie	exon	144399276	144399373	1000	-	.	gene_id "MSTRG.195590"; transcript_id "MSTRG.195590.17"; exon_number "25";
chr8	StringTie	exon	144399452	144399503	1000	-	.	gene_id "MSTRG.195590"; transcript_id "MSTRG.195590.17"; exon_number "26";
chr8	StringTie	exon	144399588	144399710	1000	-	.	gene_id "MSTRG.195590"; transcript_id "MSTRG.195590.17"; exon_number "27";
chr8	StringTie	exon	144399781	144399868	1000	-	.	gene_id "MSTRG.195590"; transcript_id "MSTRG.195590.17"; exon_number "28";
chr8	StringTie	exon	144399992	144400085	1000	-	.	gene_id "MSTRG.195590"; transcript_id "MSTRG.195590.17"; exon_number "29";
chr8	StringTie	exon	144400166	144400276	1000	-	.	gene_id "MSTRG.195590"; transcript_id "MSTRG.195590.17"; exon_number "30";
chr8	StringTie	exon	144400354	144400493	1000	-	.	gene_id "MSTRG.195590"; transcript_id "MSTRG.195590.17"; exon_number "31";
chr8	StringTie	exon	144400671	144400817	1000	-	.	gene_id "MSTRG.195590"; transcript_id "MSTRG.195590.17"; exon_number "32";
chr8	StringTie	exon	144400924	144401075	1000	-	.	gene_id "MSTRG.195590"; transcript_id "MSTRG.195590.17"; exon_number "33";
chr8	StringTie	exon	144401211	144401291	1000	-	.	gene_id "MSTRG.195590"; transcript_id "MSTRG.195590.17"; exon_number "34";
chr8	StringTie	exon	144401430	144401563	1000	-	.	gene_id "MSTRG.195590"; transcript_id "MSTRG.195590.17"; exon_number "35";
chr8	StringTie	exon	144401646	144401673	1000	-	.	gene_id "MSTRG.195590"; transcript_id "MSTRG.195590.17"; exon_number "36";
chr8	StringTie	exon	144409015	144409172	1000	-	.	gene_id "MSTRG.195590"; transcript_id "MSTRG.195590.17"; exon_number "37";
chr8	StringTie	exon	144409289	144409495	1000	-	.	gene_id "MSTRG.195590"; transcript_id "MSTRG.195590.17"; exon_number "38";
chr8	StringTie	transcript	144393229	144420287	1000	-	.	gene_id "MSTRG.195590"; transcript_id "MSTRG.195590.170";
chr8	StringTie	exon	144393229	144393365	1000	-	.	gene_id "MSTRG.195590"; transcript_id "MSTRG.195590.170"; exon_number "1";
chr8	StringTie	exon	144393452	144393590	1000	-	.	gene_id "MSTRG.195590"; transcript_id "MSTRG.195590.170"; exon_number "2";
chr8	StringTie	exon	144393667	144393796	1000	-	.	gene_id "MSTRG.195590"; transcript_id "MSTRG.195590.170"; exon_number "3";
chr8	StringTie	exon	144393883	144394038	1000	-	.	gene_id "MSTRG.195590"; transcript_id "MSTRG.195590.170"; exon_number "4";
chr8	StringTie	exon	144394113	144394160	1000	-	.	gene_id "MSTRG.195590"; transcript_id "MSTRG.195590.170"; exon_number "5";
chr8	StringTie	exon	144394234	144394300	1000	-	.	gene_id "MSTRG.195590"; transcript_id "MSTRG.195590.170"; exon_number "6";
chr8	StringTie	exon	144394379	144394555	1000	-	.	gene_id "MSTRG.195590"; transcript_id "MSTRG.195590.170"; exon_number "7";
chr8	StringTie	exon	144394644	144394796	1000	-	.	gene_id "MSTRG.195590"; transcript_id "MSTRG.195590.170"; exon_number "8";
chr8	StringTie	exon	144394882	144395023	1000	-	.	gene_id "MSTRG.195590"; transcript_id "MSTRG.195590.170"; exon_number "9";
chr8	StringTie	exon	144395098	144395182	1000	-	.	gene_id "MSTRG.195590"; transcript_id "MSTRG.195590.170"; exon_number "10";
chr8	StringTie	exon	144395265	144395355	1000	-	.	gene_id "MSTRG.195590"; transcript_id "MSTRG.195590.170"; exon_number "11";
chr8	StringTie	exon	144395435	144395551	1000	-	.	gene_id "MSTRG.195590"; transcript_id "MSTRG.195590.170"; exon_number "12";
chr8	StringTie	exon	144396348	144396500	1000	-	.	gene_id "MSTRG.195590"; transcript_id "MSTRG.195590.170"; exon_number "13";
chr8	StringTie	exon	144396598	144396741	1000	-	.	gene_id "MSTRG.195590"; transcript_id "MSTRG.195590.170"; exon_number "14";
chr8	StringTie	exon	144396840	144396929	1000	-	.	gene_id "MSTRG.195590"; transcript_id "MSTRG.195590.170"; exon_number "15";
chr8	StringTie	exon	144397207	144397413	1000	-	.	gene_id "MSTRG.195590"; transcript_id "MSTRG.195590.170"; exon_number "16";
chr8	StringTie	exon	144397487	144397661	1000	-	.	gene_id "MSTRG.195590"; transcript_id "MSTRG.195590.170"; exon_number "17";
chr8	StringTie	exon	144397743	144397879	1000	-	.	gene_id "MSTRG.195590"; transcript_id "MSTRG.195590.170"; exon_number "18";
chr8	StringTie	exon	144397954	144398132	1000	-	.	gene_id "MSTRG.195590"; transcript_id "MSTRG.195590.170"; exon_number "19";
chr8	StringTie	exon	144398302	144398443	1000	-	.	gene_id "MSTRG.195590"; transcript_id "MSTRG.195590.170"; exon_number "20";
chr8	StringTie	exon	144398525	144398638	1000	-	.	gene_id "MSTRG.195590"; transcript_id "MSTRG.195590.170"; exon_number "21";
chr8	StringTie	exon	144398779	144398868	1000	-	.	gene_id "MSTRG.195590"; transcript_id "MSTRG.195590.170"; exon_number "22";
chr8	StringTie	exon	144398958	144399038	1000	-	.	gene_id "MSTRG.195590"; transcript_id "MSTRG.195590.170"; exon_number "23";
chr8	StringTie	exon	144399128	144399202	1000	-	.	gene_id "MSTRG.195590"; transcript_id "MSTRG.195590.170"; exon_number "24";
chr8	StringTie	exon	144399276	144399373	1000	-	.	gene_id "MSTRG.195590"; transcript_id "MSTRG.195590.170"; exon_number "25";
chr8	StringTie	exon	144399452	144399503	1000	-	.	gene_id "MSTRG.195590"; transcript_id "MSTRG.195590.170"; exon_number "26";
chr8	StringTie	exon	144399588	144399710	1000	-	.	gene_id "MSTRG.195590"; transcript_id "MSTRG.195590.170"; exon_number "27";
chr8	StringTie	exon	144399781	144399868	1000	-	.	gene_id "MSTRG.195590"; transcript_id "MSTRG.195590.170"; exon_number "28";
chr8	StringTie	exon	144399992	144400085	1000	-	.	gene_id "MSTRG.195590"; transcript_id "MSTRG.195590.170"; exon_number "29";
chr8	StringTie	exon	144400166	144400276	1000	-	.	gene_id "MSTRG.195590"; transcript_id "MSTRG.195590.170"; exon_number "30";
chr8	StringTie	exon	144400354	144400493	1000	-	.	gene_id "MSTRG.195590"; transcript_id "MSTRG.195590.170"; exon_number "31";
chr8	StringTie	exon	144400671	144400817	1000	-	.	gene_id "MSTRG.195590"; transcript_id "MSTRG.195590.170"; exon_number "32";
chr8	StringTie	exon	144400924	144401075	1000	-	.	gene_id "MSTRG.195590"; transcript_id "MSTRG.195590.170"; exon_number "33";
chr8	StringTie	exon	144401211	144401291	1000	-	.	gene_id "MSTRG.195590"; transcript_id "MSTRG.195590.170"; exon_number "34";
chr8	StringTie	exon	144401430	144401563	1000	-	.	gene_id "MSTRG.195590"; transcript_id "MSTRG.195590.170"; exon_number "35";
chr8	StringTie	exon	144401646	144401673	1000	-	.	gene_id "MSTRG.195590"; transcript_id "MSTRG.195590.170"; exon_number "36";
chr8	StringTie	exon	144409015	144409172	1000	-	.	gene_id "MSTRG.195590"; transcript_id "MSTRG.195590.170"; exon_number "37";
chr8	StringTie	exon	144409289	144409921	1000	-	.	gene_id "MSTRG.195590"; transcript_id "MSTRG.195590.170"; exon_number "38";
chr8	StringTie	exon	144412563	144412666	1000	-	.	gene_id "MSTRG.195590"; transcript_id "MSTRG.195590.170"; exon_number "39";
chr8	StringTie	exon	144412759	144412946	1000	-	.	gene_id "MSTRG.195590"; transcript_id "MSTRG.195590.170"; exon_number "40";
chr8	StringTie	exon	144413237	144413389	1000	-	.	gene_id "MSTRG.195590"; transcript_id "MSTRG.195590.170"; exon_number "41";
chr8	StringTie	exon	144413513	144413567	1000	-	.	gene_id "MSTRG.195590"; transcript_id "MSTRG.195590.170"; exon_number "42";
chr8	StringTie	exon	144413750	144413881	1000	-	.	gene_id "MSTRG.195590"; transcript_id "MSTRG.195590.170"; exon_number "43";
chr8	StringTie	exon	144413958	144414095	1000	-	.	gene_id "MSTRG.195590"; transcript_id "MSTRG.195590.170"; exon_number "44";
chr8	StringTie	exon	144414262	144414434	1000	-	.	gene_id "MSTRG.195590"; transcript_id "MSTRG.195590.170"; exon_number "45";
chr8	StringTie	exon	144414725	144414896	1000	-	.	gene_id "MSTRG.195590"; transcript_id "MSTRG.195590.170"; exon_number "46";
chr8	StringTie	exon	144414974	144415110	1000	-	.	gene_id "MSTRG.195590"; transcript_id "MSTRG.195590.170"; exon_number "47";
chr8	StringTie	exon	144415227	144416091	1000	-	.	gene_id "MSTRG.195590"; transcript_id "MSTRG.195590.170"; exon_number "48";
chr8	StringTie	exon	144416598	144420287	1000	-	.	gene_id "MSTRG.195590"; transcript_id "MSTRG.195590.170"; exon_number "49";
chr8	StringTie	transcript	144393230	144421397	1000	-	.	gene_id "MSTRG.195590"; transcript_id "MSTRG.195590.173";
chr8	StringTie	exon	144393230	144393365	1000	-	.	gene_id "MSTRG.195590"; transcript_id "MSTRG.195590.173"; exon_number "1";
chr8	StringTie	exon	144393452	144393590	1000	-	.	gene_id "MSTRG.195590"; transcript_id "MSTRG.195590.173"; exon_number "2";
chr8	StringTie	exon	144393667	144393796	1000	-	.	gene_id "MSTRG.195590"; transcript_id "MSTRG.195590.173"; exon_number "3";
chr8	StringTie	exon	144393883	144394038	1000	-	.	gene_id "MSTRG.195590"; transcript_id "MSTRG.195590.173"; exon_number "4";
chr8	StringTie	exon	144394113	144394160	1000	-	.	gene_id "MSTRG.195590"; transcript_id "MSTRG.195590.173"; exon_number "5";
chr8	StringTie	exon	144394234	144394300	1000	-	.	gene_id "MSTRG.195590"; transcript_id "MSTRG.195590.173"; exon_number "6";
chr8	StringTie	exon	144394379	144394555	1000	-	.	gene_id "MSTRG.195590"; transcript_id "MSTRG.195590.173"; exon_number "7";
chr8	StringTie	exon	144394644	144394796	1000	-	.	gene_id "MSTRG.195590"; transcript_id "MSTRG.195590.173"; exon_number "8";
chr8	StringTie	exon	144394882	144395023	1000	-	.	gene_id "MSTRG.195590"; transcript_id "MSTRG.195590.173"; exon_number "9";
chr8	StringTie	exon	144395098	144395182	1000	-	.	gene_id "MSTRG.195590"; transcript_id "MSTRG.195590.173"; exon_number "10";
chr8	StringTie	exon	144395265	144395355	1000	-	.	gene_id "MSTRG.195590"; transcript_id "MSTRG.195590.173"; exon_number "11";
chr8	StringTie	exon	144395435	144395551	1000	-	.	gene_id "MSTRG.195590"; transcript_id "MSTRG.195590.173"; exon_number "12";
chr8	StringTie	exon	144396348	144396500	1000	-	.	gene_id "MSTRG.195590"; transcript_id "MSTRG.195590.173"; exon_number "13";
chr8	StringTie	exon	144396598	144396741	1000	-	.	gene_id "MSTRG.195590"; transcript_id "MSTRG.195590.173"; exon_number "14";
chr8	StringTie	exon	144396840	144396929	1000	-	.	gene_id "MSTRG.195590"; transcript_id "MSTRG.195590.173"; exon_number "15";
chr8	StringTie	exon	144397207	144397374	1000	-	.	gene_id "MSTRG.195590"; transcript_id "MSTRG.195590.173"; exon_number "16";
chr8	StringTie	exon	144397488	144397661	1000	-	.	gene_id "MSTRG.195590"; transcript_id "MSTRG.195590.173"; exon_number "17";
chr8	StringTie	exon	144397743	144397879	1000	-	.	gene_id "MSTRG.195590"; transcript_id "MSTRG.195590.173"; exon_number "18";
chr8	StringTie	exon	144397954	144398132	1000	-	.	gene_id "MSTRG.195590"; transcript_id "MSTRG.195590.173"; exon_number "19";
chr8	StringTie	exon	144398302	144398443	1000	-	.	gene_id "MSTRG.195590"; transcript_id "MSTRG.195590.173"; exon_number "20";
chr8	StringTie	exon	144398525	144398638	1000	-	.	gene_id "MSTRG.195590"; transcript_id "MSTRG.195590.173"; exon_number "21";
chr8	StringTie	exon	144398779	144398868	1000	-	.	gene_id "MSTRG.195590"; transcript_id "MSTRG.195590.173"; exon_number "22";
chr8	StringTie	exon	144398958	144399038	1000	-	.	gene_id "MSTRG.195590"; transcript_id "MSTRG.195590.173"; exon_number "23";
chr8	StringTie	exon	144399128	144399202	1000	-	.	gene_id "MSTRG.195590"; transcript_id "MSTRG.195590.173"; exon_number "24";
chr8	StringTie	exon	144399276	144399373	1000	-	.	gene_id "MSTRG.195590"; transcript_id "MSTRG.195590.173"; exon_number "25";
chr8	StringTie	exon	144399452	144399503	1000	-	.	gene_id "MSTRG.195590"; transcript_id "MSTRG.195590.173"; exon_number "26";
chr8	StringTie	exon	144399588	144399710	1000	-	.	gene_id "MSTRG.195590"; transcript_id "MSTRG.195590.173"; exon_number "27";
chr8	StringTie	exon	144399781	144399868	1000	-	.	gene_id "MSTRG.195590"; transcript_id "MSTRG.195590.173"; exon_number "28";
chr8	StringTie	exon	144399992	144400085	1000	-	.	gene_id "MSTRG.195590"; transcript_id "MSTRG.195590.173"; exon_number "29";
chr8	StringTie	exon	144400166	144400276	1000	-	.	gene_id "MSTRG.195590"; transcript_id "MSTRG.195590.173"; exon_number "30";
chr8	StringTie	exon	144400354	144400493	1000	-	.	gene_id "MSTRG.195590"; transcript_id "MSTRG.195590.173"; exon_number "31";
chr8	StringTie	exon	144400671	144400817	1000	-	.	gene_id "MSTRG.195590"; transcript_id "MSTRG.195590.173"; exon_number "32";
chr8	StringTie	exon	144400924	144401075	1000	-	.	gene_id "MSTRG.195590"; transcript_id "MSTRG.195590.173"; exon_number "33";
chr8	StringTie	exon	144401211	144401291	1000	-	.	gene_id "MSTRG.195590"; transcript_id "MSTRG.195590.173"; exon_number "34";
chr8	StringTie	exon	144401430	144401563	1000	-	.	gene_id "MSTRG.195590"; transcript_id "MSTRG.195590.173"; exon_number "35";
chr8	StringTie	exon	144401646	144401673	1000	-	.	gene_id "MSTRG.195590"; transcript_id "MSTRG.195590.173"; exon_number "36";
chr8	StringTie	exon	144409015	144409172	1000	-	.	gene_id "MSTRG.195590"; transcript_id "MSTRG.195590.173"; exon_number "37";
chr8	StringTie	exon	144409289	144409921	1000	-	.	gene_id "MSTRG.195590"; transcript_id "MSTRG.195590.173"; exon_number "38";
chr8	StringTie	exon	144412563	144412666	1000	-	.	gene_id "MSTRG.195590"; transcript_id "MSTRG.195590.173"; exon_number "39";
chr8	StringTie	exon	144412759	144412946	1000	-	.	gene_id "MSTRG.195590"; transcript_id "MSTRG.195590.173"; exon_number "40";
chr8	StringTie	exon	144413237	144413389	1000	-	.	gene_id "MSTRG.195590"; transcript_id "MSTRG.195590.173"; exon_number "41";
chr8	StringTie	exon	144413513	144413567	1000	-	.	gene_id "MSTRG.195590"; transcript_id "MSTRG.195590.173"; exon_number "42";
chr8	StringTie	exon	144413750	144413881	1000	-	.	gene_id "MSTRG.195590"; transcript_id "MSTRG.195590.173"; exon_number "43";
chr8	StringTie	exon	144413958	144414095	1000	-	.	gene_id "MSTRG.195590"; transcript_id "MSTRG.195590.173"; exon_number "44";
chr8	StringTie	exon	144414262	144414434	1000	-	.	gene_id "MSTRG.195590"; transcript_id "MSTRG.195590.173"; exon_number "45";
chr8	StringTie	exon	144414725	144421397	1000	-	.	gene_id "MSTRG.195590"; transcript_id "MSTRG.195590.173"; exon_number "46";
chr8	StringTie	transcript	144393230	144401075	1000	-	.	gene_id "MSTRG.195590"; transcript_id "MSTRG.195590.174";
chr8	StringTie	exon	144393230	144393365	1000	-	.	gene_id "MSTRG.195590"; transcript_id "MSTRG.195590.174"; exon_number "1";
chr8	StringTie	exon	144393452	144393590	1000	-	.	gene_id "MSTRG.195590"; transcript_id "MSTRG.195590.174"; exon_number "2";
chr8	StringTie	exon	144393667	144393796	1000	-	.	gene_id "MSTRG.195590"; transcript_id "MSTRG.195590.174"; exon_number "3";
chr8	StringTie	exon	144393883	144394160	1000	-	.	gene_id "MSTRG.195590"; transcript_id "MSTRG.195590.174"; exon_number "4";
chr8	StringTie	exon	144394234	144394300	1000	-	.	gene_id "MSTRG.195590"; transcript_id "MSTRG.195590.174"; exon_number "5";
chr8	StringTie	exon	144394379	144394555	1000	-	.	gene_id "MSTRG.195590"; transcript_id "MSTRG.195590.174"; exon_number "6";
chr8	StringTie	exon	144394644	144394796	1000	-	.	gene_id "MSTRG.195590"; transcript_id "MSTRG.195590.174"; exon_number "7";
chr8	StringTie	exon	144394882	144395023	1000	-	.	gene_id "MSTRG.195590"; transcript_id "MSTRG.195590.174"; exon_number "8";
chr8	StringTie	exon	144395098	144395182	1000	-	.	gene_id "MSTRG.195590"; transcript_id "MSTRG.195590.174"; exon_number "9";
chr8	StringTie	exon	144395265	144395355	1000	-	.	gene_id "MSTRG.195590"; transcript_id "MSTRG.195590.174"; exon_number "10";
chr8	StringTie	exon	144395435	144396500	1000	-	.	gene_id "MSTRG.195590"; transcript_id "MSTRG.195590.174"; exon_number "11";
chr8	StringTie	exon	144396598	144396741	1000	-	.	gene_id "MSTRG.195590"; transcript_id "MSTRG.195590.174"; exon_number "12";
chr8	StringTie	exon	144396840	144396929	1000	-	.	gene_id "MSTRG.195590"; transcript_id "MSTRG.195590.174"; exon_number "13";
chr8	StringTie	exon	144397207	144397413	1000	-	.	gene_id "MSTRG.195590"; transcript_id "MSTRG.195590.174"; exon_number "14";
chr8	StringTie	exon	144397487	144397661	1000	-	.	gene_id "MSTRG.195590"; transcript_id "MSTRG.195590.174"; exon_number "15";
chr8	StringTie	exon	144397743	144397876	1000	-	.	gene_id "MSTRG.195590"; transcript_id "MSTRG.195590.174"; exon_number "16";
chr8	StringTie	exon	144397954	144398132	1000	-	.	gene_id "MSTRG.195590"; transcript_id "MSTRG.195590.174"; exon_number "17";
chr8	StringTie	exon	144398302	144398443	1000	-	.	gene_id "MSTRG.195590"; transcript_id "MSTRG.195590.174"; exon_number "18";
chr8	StringTie	exon	144398525	144398638	1000	-	.	gene_id "MSTRG.195590"; transcript_id "MSTRG.195590.174"; exon_number "19";
chr8	StringTie	exon	144398779	144398868	1000	-	.	gene_id "MSTRG.195590"; transcript_id "MSTRG.195590.174"; exon_number "20";
chr8	StringTie	exon	144398958	144399038	1000	-	.	gene_id "MSTRG.195590"; transcript_id "MSTRG.195590.174"; exon_number "21";
chr8	StringTie	exon	144399128	144399202	1000	-	.	gene_id "MSTRG.195590"; transcript_id "MSTRG.195590.174"; exon_number "22";
chr8	StringTie	exon	144399276	144399373	1000	-	.	gene_id "MSTRG.195590"; transcript_id "MSTRG.195590.174"; exon_number "23";
chr8	StringTie	exon	144399452	144399503	1000	-	.	gene_id "MSTRG.195590"; transcript_id "MSTRG.195590.174"; exon_number "24";
chr8	StringTie	exon	144399588	144399710	1000	-	.	gene_id "MSTRG.195590"; transcript_id "MSTRG.195590.174"; exon_number "25";
chr8	StringTie	exon	144399781	144399868	1000	-	.	gene_id "MSTRG.195590"; transcript_id "MSTRG.195590.174"; exon_number "26";
chr8	StringTie	exon	144399992	144400085	1000	-	.	gene_id "MSTRG.195590"; transcript_id "MSTRG.195590.174"; exon_number "27";
chr8	StringTie	exon	144400166	144400276	1000	-	.	gene_id "MSTRG.195590"; transcript_id "MSTRG.195590.174"; exon_number "28";
chr8	StringTie	exon	144400354	144400493	1000	-	.	gene_id "MSTRG.195590"; transcript_id "MSTRG.195590.174"; exon_number "29";
chr8	StringTie	exon	144400671	144400817	1000	-	.	gene_id "MSTRG.195590"; transcript_id "MSTRG.195590.174"; exon_number "30";
chr8	StringTie	exon	144400931	144401075	1000	-	.	gene_id "MSTRG.195590"; transcript_id "MSTRG.195590.174"; exon_number "31";
chr8	StringTie	transcript	144393230	144409468	1000	-	.	gene_id "MSTRG.195590"; transcript_id "MSTRG.195590.175";
chr8	StringTie	exon	144393230	144393365	1000	-	.	gene_id "MSTRG.195590"; transcript_id "MSTRG.195590.175"; exon_number "1";
chr8	StringTie	exon	144393452	144393590	1000	-	.	gene_id "MSTRG.195590"; transcript_id "MSTRG.195590.175"; exon_number "2";
chr8	StringTie	exon	144393667	144393796	1000	-	.	gene_id "MSTRG.195590"; transcript_id "MSTRG.195590.175"; exon_number "3";
chr8	StringTie	exon	144393883	144394038	1000	-	.	gene_id "MSTRG.195590"; transcript_id "MSTRG.195590.175"; exon_number "4";
chr8	StringTie	exon	144394113	144394160	1000	-	.	gene_id "MSTRG.195590"; transcript_id "MSTRG.195590.175"; exon_number "5";
chr8	StringTie	exon	144394234	144394555	1000	-	.	gene_id "MSTRG.195590"; transcript_id "MSTRG.195590.175"; exon_number "6";
chr8	StringTie	exon	144394644	144394796	1000	-	.	gene_id "MSTRG.195590"; transcript_id "MSTRG.195590.175"; exon_number "7";
chr8	StringTie	exon	144394882	144395023	1000	-	.	gene_id "MSTRG.195590"; transcript_id "MSTRG.195590.175"; exon_number "8";
chr8	StringTie	exon	144395098	144395182	1000	-	.	gene_id "MSTRG.195590"; transcript_id "MSTRG.195590.175"; exon_number "9";
chr8	StringTie	exon	144395265	144395355	1000	-	.	gene_id "MSTRG.195590"; transcript_id "MSTRG.195590.175"; exon_number "10";
chr8	StringTie	exon	144395435	144396500	1000	-	.	gene_id "MSTRG.195590"; transcript_id "MSTRG.195590.175"; exon_number "11";
chr8	StringTie	exon	144396598	144396741	1000	-	.	gene_id "MSTRG.195590"; transcript_id "MSTRG.195590.175"; exon_number "12";
chr8	StringTie	exon	144396840	144396929	1000	-	.	gene_id "MSTRG.195590"; transcript_id "MSTRG.195590.175"; exon_number "13";
chr8	StringTie	exon	144397207	144397413	1000	-	.	gene_id "MSTRG.195590"; transcript_id "MSTRG.195590.175"; exon_number "14";
chr8	StringTie	exon	144397487	144397661	1000	-	.	gene_id "MSTRG.195590"; transcript_id "MSTRG.195590.175"; exon_number "15";
chr8	StringTie	exon	144397743	144397876	1000	-	.	gene_id "MSTRG.195590"; transcript_id "MSTRG.195590.175"; exon_number "16";
chr8	StringTie	exon	144397954	144398132	1000	-	.	gene_id "MSTRG.195590"; transcript_id "MSTRG.195590.175"; exon_number "17";
chr8	StringTie	exon	144398302	144398443	1000	-	.	gene_id "MSTRG.195590"; transcript_id "MSTRG.195590.175"; exon_number "18";
chr8	StringTie	exon	144398525	144398638	1000	-	.	gene_id "MSTRG.195590"; transcript_id "MSTRG.195590.175"; exon_number "19";
chr8	StringTie	exon	144398779	144398868	1000	-	.	gene_id "MSTRG.195590"; transcript_id "MSTRG.195590.175"; exon_number "20";
chr8	StringTie	exon	144398958	144399038	1000	-	.	gene_id "MSTRG.195590"; transcript_id "MSTRG.195590.175"; exon_number "21";
chr8	StringTie	exon	144399128	144399202	1000	-	.	gene_id "MSTRG.195590"; transcript_id "MSTRG.195590.175"; exon_number "22";
chr8	StringTie	exon	144399276	144399373	1000	-	.	gene_id "MSTRG.195590"; transcript_id "MSTRG.195590.175"; exon_number "23";
chr8	StringTie	exon	144399452	144399503	1000	-	.	gene_id "MSTRG.195590"; transcript_id "MSTRG.195590.175"; exon_number "24";
chr8	StringTie	exon	144399588	144399710	1000	-	.	gene_id "MSTRG.195590"; transcript_id "MSTRG.195590.175"; exon_number "25";
chr8	StringTie	exon	144399781	144399868	1000	-	.	gene_id "MSTRG.195590"; transcript_id "MSTRG.195590.175"; exon_number "26";
chr8	StringTie	exon	144399992	144400085	1000	-	.	gene_id "MSTRG.195590"; transcript_id "MSTRG.195590.175"; exon_number "27";
chr8	StringTie	exon	144400166	144400276	1000	-	.	gene_id "MSTRG.195590"; transcript_id "MSTRG.195590.175"; exon_number "28";
chr8	StringTie	exon	144400354	144400493	1000	-	.	gene_id "MSTRG.195590"; transcript_id "MSTRG.195590.175"; exon_number "29";
chr8	StringTie	exon	144400671	144400817	1000	-	.	gene_id "MSTRG.195590"; transcript_id "MSTRG.195590.175"; exon_number "30";
chr8	StringTie	exon	144400924	144401075	1000	-	.	gene_id "MSTRG.195590"; transcript_id "MSTRG.195590.175"; exon_number "31";
chr8	StringTie	exon	144401211	144401291	1000	-	.	gene_id "MSTRG.195590"; transcript_id "MSTRG.195590.175"; exon_number "32";
chr8	StringTie	exon	144401430	144401563	1000	-	.	gene_id "MSTRG.195590"; transcript_id "MSTRG.195590.175"; exon_number "33";
chr8	StringTie	exon	144401646	144401673	1000	-	.	gene_id "MSTRG.195590"; transcript_id "MSTRG.195590.175"; exon_number "34";
chr8	StringTie	exon	144402867	144402990	1000	-	.	gene_id "MSTRG.195590"; transcript_id "MSTRG.195590.175"; exon_number "35";
chr8	StringTie	exon	144409015	144409172	1000	-	.	gene_id "MSTRG.195590"; transcript_id "MSTRG.195590.175"; exon_number "36";
chr8	StringTie	exon	144409289	144409468	1000	-	.	gene_id "MSTRG.195590"; transcript_id "MSTRG.195590.175"; exon_number "37";
chr8	StringTie	transcript	144393230	144409484	1000	-	.	gene_id "MSTRG.195590"; transcript_id "MSTRG.195590.176";
chr8	StringTie	exon	144393230	144393365	1000	-	.	gene_id "MSTRG.195590"; transcript_id "MSTRG.195590.176"; exon_number "1";
chr8	StringTie	exon	144393452	144393590	1000	-	.	gene_id "MSTRG.195590"; transcript_id "MSTRG.195590.176"; exon_number "2";
chr8	StringTie	exon	144393667	144393796	1000	-	.	gene_id "MSTRG.195590"; transcript_id "MSTRG.195590.176"; exon_number "3";
chr8	StringTie	exon	144393883	144394038	1000	-	.	gene_id "MSTRG.195590"; transcript_id "MSTRG.195590.176"; exon_number "4";
chr8	StringTie	exon	144394113	144394160	1000	-	.	gene_id "MSTRG.195590"; transcript_id "MSTRG.195590.176"; exon_number "5";
chr8	StringTie	exon	144394234	144394300	1000	-	.	gene_id "MSTRG.195590"; transcript_id "MSTRG.195590.176"; exon_number "6";
chr8	StringTie	exon	144394379	144394555	1000	-	.	gene_id "MSTRG.195590"; transcript_id "MSTRG.195590.176"; exon_number "7";
chr8	StringTie	exon	144394644	144394796	1000	-	.	gene_id "MSTRG.195590"; transcript_id "MSTRG.195590.176"; exon_number "8";
chr8	StringTie	exon	144394882	144395023	1000	-	.	gene_id "MSTRG.195590"; transcript_id "MSTRG.195590.176"; exon_number "9";
chr8	StringTie	exon	144395098	144395182	1000	-	.	gene_id "MSTRG.195590"; transcript_id "MSTRG.195590.176"; exon_number "10";
chr8	StringTie	exon	144395265	144395355	1000	-	.	gene_id "MSTRG.195590"; transcript_id "MSTRG.195590.176"; exon_number "11";
chr8	StringTie	exon	144395435	144395551	1000	-	.	gene_id "MSTRG.195590"; transcript_id "MSTRG.195590.176"; exon_number "12";
chr8	StringTie	exon	144396348	144396500	1000	-	.	gene_id "MSTRG.195590"; transcript_id "MSTRG.195590.176"; exon_number "13";
chr8	StringTie	exon	144396598	144396741	1000	-	.	gene_id "MSTRG.195590"; transcript_id "MSTRG.195590.176"; exon_number "14";
chr8	StringTie	exon	144396840	144396929	1000	-	.	gene_id "MSTRG.195590"; transcript_id "MSTRG.195590.176"; exon_number "15";
chr8	StringTie	exon	144397207	144397661	1000	-	.	gene_id "MSTRG.195590"; transcript_id "MSTRG.195590.176"; exon_number "16";
chr8	StringTie	exon	144397743	144397879	1000	-	.	gene_id "MSTRG.195590"; transcript_id "MSTRG.195590.176"; exon_number "17";
chr8	StringTie	exon	144397954	144398443	1000	-	.	gene_id "MSTRG.195590"; transcript_id "MSTRG.195590.176"; exon_number "18";
chr8	StringTie	exon	144398525	144398638	1000	-	.	gene_id "MSTRG.195590"; transcript_id "MSTRG.195590.176"; exon_number "19";
chr8	StringTie	exon	144398779	144398868	1000	-	.	gene_id "MSTRG.195590"; transcript_id "MSTRG.195590.176"; exon_number "20";
chr8	StringTie	exon	144398958	144399038	1000	-	.	gene_id "MSTRG.195590"; transcript_id "MSTRG.195590.176"; exon_number "21";
chr8	StringTie	exon	144399128	144399202	1000	-	.	gene_id "MSTRG.195590"; transcript_id "MSTRG.195590.176"; exon_number "22";
chr8	StringTie	exon	144399276	144399373	1000	-	.	gene_id "MSTRG.195590"; transcript_id "MSTRG.195590.176"; exon_number "23";
chr8	StringTie	exon	144399452	144399503	1000	-	.	gene_id "MSTRG.195590"; transcript_id "MSTRG.195590.176"; exon_number "24";
chr8	StringTie	exon	144399588	144399710	1000	-	.	gene_id "MSTRG.195590"; transcript_id "MSTRG.195590.176"; exon_number "25";
chr8	StringTie	exon	144399781	144399868	1000	-	.	gene_id "MSTRG.195590"; transcript_id "MSTRG.195590.176"; exon_number "26";
chr8	StringTie	exon	144399992	144400085	1000	-	.	gene_id "MSTRG.195590"; transcript_id "MSTRG.195590.176"; exon_number "27";
chr8	StringTie	exon	144400166	144400276	1000	-	.	gene_id "MSTRG.195590"; transcript_id "MSTRG.195590.176"; exon_number "28";
chr8	StringTie	exon	144400354	144400493	1000	-	.	gene_id "MSTRG.195590"; transcript_id "MSTRG.195590.176"; exon_number "29";
chr8	StringTie	exon	144400671	144400817	1000	-	.	gene_id "MSTRG.195590"; transcript_id "MSTRG.195590.176"; exon_number "30";
chr8	StringTie	exon	144400924	144401075	1000	-	.	gene_id "MSTRG.195590"; transcript_id "MSTRG.195590.176"; exon_number "31";
chr8	StringTie	exon	144401211	144401291	1000	-	.	gene_id "MSTRG.195590"; transcript_id "MSTRG.195590.176"; exon_number "32";
chr8	StringTie	exon	144401430	144401563	1000	-	.	gene_id "MSTRG.195590"; transcript_id "MSTRG.195590.176"; exon_number "33";
chr8	StringTie	exon	144401646	144401673	1000	-	.	gene_id "MSTRG.195590"; transcript_id "MSTRG.195590.176"; exon_number "34";
chr8	StringTie	exon	144402867	144402879	1000	-	.	gene_id "MSTRG.195590"; transcript_id "MSTRG.195590.176"; exon_number "35";
chr8	StringTie	exon	144409011	144409172	1000	-	.	gene_id "MSTRG.195590"; transcript_id "MSTRG.195590.176"; exon_number "36";
chr8	StringTie	exon	144409289	144409484	1000	-	.	gene_id "MSTRG.195590"; transcript_id "MSTRG.195590.176"; exon_number "37";
chr8	StringTie	transcript	144393230	144409401	1000	-	.	gene_id "MSTRG.195590"; transcript_id "MSTRG.195590.177";
chr8	StringTie	exon	144393230	144393365	1000	-	.	gene_id "MSTRG.195590"; transcript_id "MSTRG.195590.177"; exon_number "1";
chr8	StringTie	exon	144393452	144393590	1000	-	.	gene_id "MSTRG.195590"; transcript_id "MSTRG.195590.177"; exon_number "2";
chr8	StringTie	exon	144393667	144393796	1000	-	.	gene_id "MSTRG.195590"; transcript_id "MSTRG.195590.177"; exon_number "3";
chr8	StringTie	exon	144393883	144394038	1000	-	.	gene_id "MSTRG.195590"; transcript_id "MSTRG.195590.177"; exon_number "4";
chr8	StringTie	exon	144394113	144394160	1000	-	.	gene_id "MSTRG.195590"; transcript_id "MSTRG.195590.177"; exon_number "5";
chr8	StringTie	exon	144394234	144394300	1000	-	.	gene_id "MSTRG.195590"; transcript_id "MSTRG.195590.177"; exon_number "6";
chr8	StringTie	exon	144394379	144394555	1000	-	.	gene_id "MSTRG.195590"; transcript_id "MSTRG.195590.177"; exon_number "7";
chr8	StringTie	exon	144394644	144394772	1000	-	.	gene_id "MSTRG.195590"; transcript_id "MSTRG.195590.177"; exon_number "8";
chr8	StringTie	exon	144394882	144395023	1000	-	.	gene_id "MSTRG.195590"; transcript_id "MSTRG.195590.177"; exon_number "9";
chr8	StringTie	exon	144395098	144395182	1000	-	.	gene_id "MSTRG.195590"; transcript_id "MSTRG.195590.177"; exon_number "10";
chr8	StringTie	exon	144395265	144395355	1000	-	.	gene_id "MSTRG.195590"; transcript_id "MSTRG.195590.177"; exon_number "11";
chr8	StringTie	exon	144395435	144395551	1000	-	.	gene_id "MSTRG.195590"; transcript_id "MSTRG.195590.177"; exon_number "12";
chr8	StringTie	exon	144396348	144396500	1000	-	.	gene_id "MSTRG.195590"; transcript_id "MSTRG.195590.177"; exon_number "13";
chr8	StringTie	exon	144396598	144396741	1000	-	.	gene_id "MSTRG.195590"; transcript_id "MSTRG.195590.177"; exon_number "14";
chr8	StringTie	exon	144396840	144396929	1000	-	.	gene_id "MSTRG.195590"; transcript_id "MSTRG.195590.177"; exon_number "15";
chr8	StringTie	exon	144397207	144397413	1000	-	.	gene_id "MSTRG.195590"; transcript_id "MSTRG.195590.177"; exon_number "16";
chr8	StringTie	exon	144397487	144397661	1000	-	.	gene_id "MSTRG.195590"; transcript_id "MSTRG.195590.177"; exon_number "17";
chr8	StringTie	exon	144397743	144397879	1000	-	.	gene_id "MSTRG.195590"; transcript_id "MSTRG.195590.177"; exon_number "18";
chr8	StringTie	exon	144397954	144398132	1000	-	.	gene_id "MSTRG.195590"; transcript_id "MSTRG.195590.177"; exon_number "19";
chr8	StringTie	exon	144398302	144398443	1000	-	.	gene_id "MSTRG.195590"; transcript_id "MSTRG.195590.177"; exon_number "20";
chr8	StringTie	exon	144398525	144398638	1000	-	.	gene_id "MSTRG.195590"; transcript_id "MSTRG.195590.177"; exon_number "21";
chr8	StringTie	exon	144398779	144398868	1000	-	.	gene_id "MSTRG.195590"; transcript_id "MSTRG.195590.177"; exon_number "22";
chr8	StringTie	exon	144398958	144399038	1000	-	.	gene_id "MSTRG.195590"; transcript_id "MSTRG.195590.177"; exon_number "23";
chr8	StringTie	exon	144399128	144399202	1000	-	.	gene_id "MSTRG.195590"; transcript_id "MSTRG.195590.177"; exon_number "24";
chr8	StringTie	exon	144399276	144399373	1000	-	.	gene_id "MSTRG.195590"; transcript_id "MSTRG.195590.177"; exon_number "25";
chr8	StringTie	exon	144399452	144399503	1000	-	.	gene_id "MSTRG.195590"; transcript_id "MSTRG.195590.177"; exon_number "26";
chr8	StringTie	exon	144399588	144399710	1000	-	.	gene_id "MSTRG.195590"; transcript_id "MSTRG.195590.177"; exon_number "27";
chr8	StringTie	exon	144399781	144399868	1000	-	.	gene_id "MSTRG.195590"; transcript_id "MSTRG.195590.177"; exon_number "28";
chr8	StringTie	exon	144399992	144400085	1000	-	.	gene_id "MSTRG.195590"; transcript_id "MSTRG.195590.177"; exon_number "29";
chr8	StringTie	exon	144400166	144400276	1000	-	.	gene_id "MSTRG.195590"; transcript_id "MSTRG.195590.177"; exon_number "30";
chr8	StringTie	exon	144400354	144400493	1000	-	.	gene_id "MSTRG.195590"; transcript_id "MSTRG.195590.177"; exon_number "31";
chr8	StringTie	exon	144400671	144400817	1000	-	.	gene_id "MSTRG.195590"; transcript_id "MSTRG.195590.177"; exon_number "32";
chr8	StringTie	exon	144400924	144401075	1000	-	.	gene_id "MSTRG.195590"; transcript_id "MSTRG.195590.177"; exon_number "33";
chr8	StringTie	exon	144401211	144401291	1000	-	.	gene_id "MSTRG.195590"; transcript_id "MSTRG.195590.177"; exon_number "34";
chr8	StringTie	exon	144401430	144401563	1000	-	.	gene_id "MSTRG.195590"; transcript_id "MSTRG.195590.177"; exon_number "35";
chr8	StringTie	exon	144401646	144401673	1000	-	.	gene_id "MSTRG.195590"; transcript_id "MSTRG.195590.177"; exon_number "36";
chr8	StringTie	exon	144402867	144402990	1000	-	.	gene_id "MSTRG.195590"; transcript_id "MSTRG.195590.177"; exon_number "37";
chr8	StringTie	exon	144409015	144409172	1000	-	.	gene_id "MSTRG.195590"; transcript_id "MSTRG.195590.177"; exon_number "38";
chr8	StringTie	exon	144409289	144409401	1000	-	.	gene_id "MSTRG.195590"; transcript_id "MSTRG.195590.177"; exon_number "39";
chr8	StringTie	transcript	144393230	144409364	1000	-	.	gene_id "MSTRG.195590"; transcript_id "MSTRG.195590.178";
chr8	StringTie	exon	144393230	144393365	1000	-	.	gene_id "MSTRG.195590"; transcript_id "MSTRG.195590.178"; exon_number "1";
chr8	StringTie	exon	144393452	144393590	1000	-	.	gene_id "MSTRG.195590"; transcript_id "MSTRG.195590.178"; exon_number "2";
chr8	StringTie	exon	144393667	144393796	1000	-	.	gene_id "MSTRG.195590"; transcript_id "MSTRG.195590.178"; exon_number "3";
chr8	StringTie	exon	144393883	144394038	1000	-	.	gene_id "MSTRG.195590"; transcript_id "MSTRG.195590.178"; exon_number "4";
chr8	StringTie	exon	144394113	144394160	1000	-	.	gene_id "MSTRG.195590"; transcript_id "MSTRG.195590.178"; exon_number "5";
chr8	StringTie	exon	144394234	144394300	1000	-	.	gene_id "MSTRG.195590"; transcript_id "MSTRG.195590.178"; exon_number "6";
chr8	StringTie	exon	144394383	144394555	1000	-	.	gene_id "MSTRG.195590"; transcript_id "MSTRG.195590.178"; exon_number "7";
chr8	StringTie	exon	144394644	144394796	1000	-	.	gene_id "MSTRG.195590"; transcript_id "MSTRG.195590.178"; exon_number "8";
chr8	StringTie	exon	144394882	144395023	1000	-	.	gene_id "MSTRG.195590"; transcript_id "MSTRG.195590.178"; exon_number "9";
chr8	StringTie	exon	144395098	144395182	1000	-	.	gene_id "MSTRG.195590"; transcript_id "MSTRG.195590.178"; exon_number "10";
chr8	StringTie	exon	144395265	144395355	1000	-	.	gene_id "MSTRG.195590"; transcript_id "MSTRG.195590.178"; exon_number "11";
chr8	StringTie	exon	144395435	144396500	1000	-	.	gene_id "MSTRG.195590"; transcript_id "MSTRG.195590.178"; exon_number "12";
chr8	StringTie	exon	144396598	144396741	1000	-	.	gene_id "MSTRG.195590"; transcript_id "MSTRG.195590.178"; exon_number "13";
chr8	StringTie	exon	144396840	144396929	1000	-	.	gene_id "MSTRG.195590"; transcript_id "MSTRG.195590.178"; exon_number "14";
chr8	StringTie	exon	144397207	144397413	1000	-	.	gene_id "MSTRG.195590"; transcript_id "MSTRG.195590.178"; exon_number "15";
chr8	StringTie	exon	144397487	144397661	1000	-	.	gene_id "MSTRG.195590"; transcript_id "MSTRG.195590.178"; exon_number "16";
chr8	StringTie	exon	144397743	144397879	1000	-	.	gene_id "MSTRG.195590"; transcript_id "MSTRG.195590.178"; exon_number "17";
chr8	StringTie	exon	144397954	144398224	1000	-	.	gene_id "MSTRG.195590"; transcript_id "MSTRG.195590.178"; exon_number "18";
chr8	StringTie	exon	144398304	144398443	1000	-	.	gene_id "MSTRG.195590"; transcript_id "MSTRG.195590.178"; exon_number "19";
chr8	StringTie	exon	144398525	144398638	1000	-	.	gene_id "MSTRG.195590"; transcript_id "MSTRG.195590.178"; exon_number "20";
chr8	StringTie	exon	144398779	144398868	1000	-	.	gene_id "MSTRG.195590"; transcript_id "MSTRG.195590.178"; exon_number "21";
chr8	StringTie	exon	144398958	144399038	1000	-	.	gene_id "MSTRG.195590"; transcript_id "MSTRG.195590.178"; exon_number "22";
chr8	StringTie	exon	144399128	144399202	1000	-	.	gene_id "MSTRG.195590"; transcript_id "MSTRG.195590.178"; exon_number "23";
chr8	StringTie	exon	144399276	144399373	1000	-	.	gene_id "MSTRG.195590"; transcript_id "MSTRG.195590.178"; exon_number "24";
chr8	StringTie	exon	144399452	144399503	1000	-	.	gene_id "MSTRG.195590"; transcript_id "MSTRG.195590.178"; exon_number "25";
chr8	StringTie	exon	144399588	144399710	1000	-	.	gene_id "MSTRG.195590"; transcript_id "MSTRG.195590.178"; exon_number "26";
chr8	StringTie	exon	144399781	144399868	1000	-	.	gene_id "MSTRG.195590"; transcript_id "MSTRG.195590.178"; exon_number "27";
chr8	StringTie	exon	144399992	144400085	1000	-	.	gene_id "MSTRG.195590"; transcript_id "MSTRG.195590.178"; exon_number "28";
chr8	StringTie	exon	144400166	144400276	1000	-	.	gene_id "MSTRG.195590"; transcript_id "MSTRG.195590.178"; exon_number "29";
chr8	StringTie	exon	144400354	144400493	1000	-	.	gene_id "MSTRG.195590"; transcript_id "MSTRG.195590.178"; exon_number "30";
chr8	StringTie	exon	144400671	144400817	1000	-	.	gene_id "MSTRG.195590"; transcript_id "MSTRG.195590.178"; exon_number "31";
chr8	StringTie	exon	144400924	144401075	1000	-	.	gene_id "MSTRG.195590"; transcript_id "MSTRG.195590.178"; exon_number "32";
chr8	StringTie	exon	144401211	144401291	1000	-	.	gene_id "MSTRG.195590"; transcript_id "MSTRG.195590.178"; exon_number "33";
chr8	StringTie	exon	144401430	144401563	1000	-	.	gene_id "MSTRG.195590"; transcript_id "MSTRG.195590.178"; exon_number "34";
chr8	StringTie	exon	144401646	144401673	1000	-	.	gene_id "MSTRG.195590"; transcript_id "MSTRG.195590.178"; exon_number "35";
chr8	StringTie	exon	144402867	144402990	1000	-	.	gene_id "MSTRG.195590"; transcript_id "MSTRG.195590.178"; exon_number "36";
chr8	StringTie	exon	144405165	144405295	1000	-	.	gene_id "MSTRG.195590"; transcript_id "MSTRG.195590.178"; exon_number "37";
chr8	StringTie	exon	144409015	144409172	1000	-	.	gene_id "MSTRG.195590"; transcript_id "MSTRG.195590.178"; exon_number "38";
chr8	StringTie	exon	144409289	144409364	1000	-	.	gene_id "MSTRG.195590"; transcript_id "MSTRG.195590.178"; exon_number "39";
chr8	StringTie	transcript	144393231	144398233	1000	-	.	gene_id "MSTRG.195590"; transcript_id "MSTRG.195590.179";
chr8	StringTie	exon	144393231	144393365	1000	-	.	gene_id "MSTRG.195590"; transcript_id "MSTRG.195590.179"; exon_number "1";
chr8	StringTie	exon	144393452	144393590	1000	-	.	gene_id "MSTRG.195590"; transcript_id "MSTRG.195590.179"; exon_number "2";
chr8	StringTie	exon	144393667	144393796	1000	-	.	gene_id "MSTRG.195590"; transcript_id "MSTRG.195590.179"; exon_number "3";
chr8	StringTie	exon	144393883	144394038	1000	-	.	gene_id "MSTRG.195590"; transcript_id "MSTRG.195590.179"; exon_number "4";
chr8	StringTie	exon	144394113	144394160	1000	-	.	gene_id "MSTRG.195590"; transcript_id "MSTRG.195590.179"; exon_number "5";
chr8	StringTie	exon	144394234	144394300	1000	-	.	gene_id "MSTRG.195590"; transcript_id "MSTRG.195590.179"; exon_number "6";
chr8	StringTie	exon	144394379	144394555	1000	-	.	gene_id "MSTRG.195590"; transcript_id "MSTRG.195590.179"; exon_number "7";
chr8	StringTie	exon	144394644	144394796	1000	-	.	gene_id "MSTRG.195590"; transcript_id "MSTRG.195590.179"; exon_number "8";
chr8	StringTie	exon	144394882	144395023	1000	-	.	gene_id "MSTRG.195590"; transcript_id "MSTRG.195590.179"; exon_number "9";
chr8	StringTie	exon	144395098	144395182	1000	-	.	gene_id "MSTRG.195590"; transcript_id "MSTRG.195590.179"; exon_number "10";
chr8	StringTie	exon	144395265	144395355	1000	-	.	gene_id "MSTRG.195590"; transcript_id "MSTRG.195590.179"; exon_number "11";
chr8	StringTie	exon	144395435	144395551	1000	-	.	gene_id "MSTRG.195590"; transcript_id "MSTRG.195590.179"; exon_number "12";
chr8	StringTie	exon	144396348	144396500	1000	-	.	gene_id "MSTRG.195590"; transcript_id "MSTRG.195590.179"; exon_number "13";
chr8	StringTie	exon	144396598	144396741	1000	-	.	gene_id "MSTRG.195590"; transcript_id "MSTRG.195590.179"; exon_number "14";
chr8	StringTie	exon	144396840	144396929	1000	-	.	gene_id "MSTRG.195590"; transcript_id "MSTRG.195590.179"; exon_number "15";
chr8	StringTie	exon	144397207	144397413	1000	-	.	gene_id "MSTRG.195590"; transcript_id "MSTRG.195590.179"; exon_number "16";
chr8	StringTie	exon	144397487	144397661	1000	-	.	gene_id "MSTRG.195590"; transcript_id "MSTRG.195590.179"; exon_number "17";
chr8	StringTie	exon	144397743	144397876	1000	-	.	gene_id "MSTRG.195590"; transcript_id "MSTRG.195590.179"; exon_number "18";
chr8	StringTie	exon	144397954	144398132	1000	-	.	gene_id "MSTRG.195590"; transcript_id "MSTRG.195590.179"; exon_number "19";
chr8	StringTie	exon	144398189	144398233	1000	-	.	gene_id "MSTRG.195590"; transcript_id "MSTRG.195590.179"; exon_number "20";
chr8	StringTie	transcript	144393146	144409486	1000	-	.	gene_id "MSTRG.195590"; transcript_id "MSTRG.195590.18";
chr8	StringTie	exon	144393146	144393365	1000	-	.	gene_id "MSTRG.195590"; transcript_id "MSTRG.195590.18"; exon_number "1";
chr8	StringTie	exon	144393452	144393590	1000	-	.	gene_id "MSTRG.195590"; transcript_id "MSTRG.195590.18"; exon_number "2";
chr8	StringTie	exon	144393667	144393796	1000	-	.	gene_id "MSTRG.195590"; transcript_id "MSTRG.195590.18"; exon_number "3";
chr8	StringTie	exon	144393883	144394038	1000	-	.	gene_id "MSTRG.195590"; transcript_id "MSTRG.195590.18"; exon_number "4";
chr8	StringTie	exon	144394113	144394160	1000	-	.	gene_id "MSTRG.195590"; transcript_id "MSTRG.195590.18"; exon_number "5";
chr8	StringTie	exon	144394234	144394300	1000	-	.	gene_id "MSTRG.195590"; transcript_id "MSTRG.195590.18"; exon_number "6";
chr8	StringTie	exon	144394379	144394555	1000	-	.	gene_id "MSTRG.195590"; transcript_id "MSTRG.195590.18"; exon_number "7";
chr8	StringTie	exon	144394644	144394796	1000	-	.	gene_id "MSTRG.195590"; transcript_id "MSTRG.195590.18"; exon_number "8";
chr8	StringTie	exon	144394882	144395023	1000	-	.	gene_id "MSTRG.195590"; transcript_id "MSTRG.195590.18"; exon_number "9";
chr8	StringTie	exon	144395098	144395182	1000	-	.	gene_id "MSTRG.195590"; transcript_id "MSTRG.195590.18"; exon_number "10";
chr8	StringTie	exon	144395265	144395355	1000	-	.	gene_id "MSTRG.195590"; transcript_id "MSTRG.195590.18"; exon_number "11";
chr8	StringTie	exon	144395435	144396500	1000	-	.	gene_id "MSTRG.195590"; transcript_id "MSTRG.195590.18"; exon_number "12";
chr8	StringTie	exon	144396598	144396741	1000	-	.	gene_id "MSTRG.195590"; transcript_id "MSTRG.195590.18"; exon_number "13";
chr8	StringTie	exon	144396840	144396929	1000	-	.	gene_id "MSTRG.195590"; transcript_id "MSTRG.195590.18"; exon_number "14";
chr8	StringTie	exon	144397207	144397661	1000	-	.	gene_id "MSTRG.195590"; transcript_id "MSTRG.195590.18"; exon_number "15";
chr8	StringTie	exon	144397743	144397879	1000	-	.	gene_id "MSTRG.195590"; transcript_id "MSTRG.195590.18"; exon_number "16";
chr8	StringTie	exon	144397954	144398132	1000	-	.	gene_id "MSTRG.195590"; transcript_id "MSTRG.195590.18"; exon_number "17";
chr8	StringTie	exon	144398302	144398443	1000	-	.	gene_id "MSTRG.195590"; transcript_id "MSTRG.195590.18"; exon_number "18";
chr8	StringTie	exon	144398525	144398638	1000	-	.	gene_id "MSTRG.195590"; transcript_id "MSTRG.195590.18"; exon_number "19";
chr8	StringTie	exon	144398779	144398868	1000	-	.	gene_id "MSTRG.195590"; transcript_id "MSTRG.195590.18"; exon_number "20";
chr8	StringTie	exon	144399128	144399202	1000	-	.	gene_id "MSTRG.195590"; transcript_id "MSTRG.195590.18"; exon_number "21";
chr8	StringTie	exon	144399276	144399503	1000	-	.	gene_id "MSTRG.195590"; transcript_id "MSTRG.195590.18"; exon_number "22";
chr8	StringTie	exon	144399588	144399868	1000	-	.	gene_id "MSTRG.195590"; transcript_id "MSTRG.195590.18"; exon_number "23";
chr8	StringTie	exon	144399992	144400085	1000	-	.	gene_id "MSTRG.195590"; transcript_id "MSTRG.195590.18"; exon_number "24";
chr8	StringTie	exon	144400166	144400493	1000	-	.	gene_id "MSTRG.195590"; transcript_id "MSTRG.195590.18"; exon_number "25";
chr8	StringTie	exon	144400671	144400817	1000	-	.	gene_id "MSTRG.195590"; transcript_id "MSTRG.195590.18"; exon_number "26";
chr8	StringTie	exon	144400924	144401075	1000	-	.	gene_id "MSTRG.195590"; transcript_id "MSTRG.195590.18"; exon_number "27";
chr8	StringTie	exon	144401211	144401291	1000	-	.	gene_id "MSTRG.195590"; transcript_id "MSTRG.195590.18"; exon_number "28";
chr8	StringTie	exon	144401430	144401563	1000	-	.	gene_id "MSTRG.195590"; transcript_id "MSTRG.195590.18"; exon_number "29";
chr8	StringTie	exon	144401646	144401673	1000	-	.	gene_id "MSTRG.195590"; transcript_id "MSTRG.195590.18"; exon_number "30";
chr8	StringTie	exon	144409015	144409137	1000	-	.	gene_id "MSTRG.195590"; transcript_id "MSTRG.195590.18"; exon_number "31";
chr8	StringTie	exon	144409289	144409486	1000	-	.	gene_id "MSTRG.195590"; transcript_id "MSTRG.195590.18"; exon_number "32";
chr8	StringTie	transcript	144393231	144401060	1000	-	.	gene_id "MSTRG.195590"; transcript_id "MSTRG.195590.180";
chr8	StringTie	exon	144393231	144393365	1000	-	.	gene_id "MSTRG.195590"; transcript_id "MSTRG.195590.180"; exon_number "1";
chr8	StringTie	exon	144393452	144393590	1000	-	.	gene_id "MSTRG.195590"; transcript_id "MSTRG.195590.180"; exon_number "2";
chr8	StringTie	exon	144393667	144393796	1000	-	.	gene_id "MSTRG.195590"; transcript_id "MSTRG.195590.180"; exon_number "3";
chr8	StringTie	exon	144393883	144394038	1000	-	.	gene_id "MSTRG.195590"; transcript_id "MSTRG.195590.180"; exon_number "4";
chr8	StringTie	exon	144394113	144394160	1000	-	.	gene_id "MSTRG.195590"; transcript_id "MSTRG.195590.180"; exon_number "5";
chr8	StringTie	exon	144394234	144394300	1000	-	.	gene_id "MSTRG.195590"; transcript_id "MSTRG.195590.180"; exon_number "6";
chr8	StringTie	exon	144394379	144394555	1000	-	.	gene_id "MSTRG.195590"; transcript_id "MSTRG.195590.180"; exon_number "7";
chr8	StringTie	exon	144394644	144394796	1000	-	.	gene_id "MSTRG.195590"; transcript_id "MSTRG.195590.180"; exon_number "8";
chr8	StringTie	exon	144394882	144395023	1000	-	.	gene_id "MSTRG.195590"; transcript_id "MSTRG.195590.180"; exon_number "9";
chr8	StringTie	exon	144395098	144395182	1000	-	.	gene_id "MSTRG.195590"; transcript_id "MSTRG.195590.180"; exon_number "10";
chr8	StringTie	exon	144395265	144395355	1000	-	.	gene_id "MSTRG.195590"; transcript_id "MSTRG.195590.180"; exon_number "11";
chr8	StringTie	exon	144395435	144395551	1000	-	.	gene_id "MSTRG.195590"; transcript_id "MSTRG.195590.180"; exon_number "12";
chr8	StringTie	exon	144396348	144396500	1000	-	.	gene_id "MSTRG.195590"; transcript_id "MSTRG.195590.180"; exon_number "13";
chr8	StringTie	exon	144396598	144396741	1000	-	.	gene_id "MSTRG.195590"; transcript_id "MSTRG.195590.180"; exon_number "14";
chr8	StringTie	exon	144396840	144396929	1000	-	.	gene_id "MSTRG.195590"; transcript_id "MSTRG.195590.180"; exon_number "15";
chr8	StringTie	exon	144397207	144397413	1000	-	.	gene_id "MSTRG.195590"; transcript_id "MSTRG.195590.180"; exon_number "16";
chr8	StringTie	exon	144397487	144397653	1000	-	.	gene_id "MSTRG.195590"; transcript_id "MSTRG.195590.180"; exon_number "17";
chr8	StringTie	exon	144397743	144397876	1000	-	.	gene_id "MSTRG.195590"; transcript_id "MSTRG.195590.180"; exon_number "18";
chr8	StringTie	exon	144397954	144398132	1000	-	.	gene_id "MSTRG.195590"; transcript_id "MSTRG.195590.180"; exon_number "19";
chr8	StringTie	exon	144398302	144398443	1000	-	.	gene_id "MSTRG.195590"; transcript_id "MSTRG.195590.180"; exon_number "20";
chr8	StringTie	exon	144398525	144398638	1000	-	.	gene_id "MSTRG.195590"; transcript_id "MSTRG.195590.180"; exon_number "21";
chr8	StringTie	exon	144398779	144398865	1000	-	.	gene_id "MSTRG.195590"; transcript_id "MSTRG.195590.180"; exon_number "22";
chr8	StringTie	exon	144398958	144399038	1000	-	.	gene_id "MSTRG.195590"; transcript_id "MSTRG.195590.180"; exon_number "23";
chr8	StringTie	exon	144399128	144399202	1000	-	.	gene_id "MSTRG.195590"; transcript_id "MSTRG.195590.180"; exon_number "24";
chr8	StringTie	exon	144399276	144399373	1000	-	.	gene_id "MSTRG.195590"; transcript_id "MSTRG.195590.180"; exon_number "25";
chr8	StringTie	exon	144399452	144399503	1000	-	.	gene_id "MSTRG.195590"; transcript_id "MSTRG.195590.180"; exon_number "26";
chr8	StringTie	exon	144399588	144399710	1000	-	.	gene_id "MSTRG.195590"; transcript_id "MSTRG.195590.180"; exon_number "27";
chr8	StringTie	exon	144399781	144399868	1000	-	.	gene_id "MSTRG.195590"; transcript_id "MSTRG.195590.180"; exon_number "28";
chr8	StringTie	exon	144399992	144400085	1000	-	.	gene_id "MSTRG.195590"; transcript_id "MSTRG.195590.180"; exon_number "29";
chr8	StringTie	exon	144400166	144400276	1000	-	.	gene_id "MSTRG.195590"; transcript_id "MSTRG.195590.180"; exon_number "30";
chr8	StringTie	exon	144400354	144400493	1000	-	.	gene_id "MSTRG.195590"; transcript_id "MSTRG.195590.180"; exon_number "31";
chr8	StringTie	exon	144400671	144400817	1000	-	.	gene_id "MSTRG.195590"; transcript_id "MSTRG.195590.180"; exon_number "32";
chr8	StringTie	exon	144400931	144401060	1000	-	.	gene_id "MSTRG.195590"; transcript_id "MSTRG.195590.180"; exon_number "33";
chr8	StringTie	transcript	144393231	144409410	1000	-	.	gene_id "MSTRG.195590"; transcript_id "MSTRG.195590.181";
chr8	StringTie	exon	144393231	144393365	1000	-	.	gene_id "MSTRG.195590"; transcript_id "MSTRG.195590.181"; exon_number "1";
chr8	StringTie	exon	144393452	144393590	1000	-	.	gene_id "MSTRG.195590"; transcript_id "MSTRG.195590.181"; exon_number "2";
chr8	StringTie	exon	144393667	144393796	1000	-	.	gene_id "MSTRG.195590"; transcript_id "MSTRG.195590.181"; exon_number "3";
chr8	StringTie	exon	144393883	144394160	1000	-	.	gene_id "MSTRG.195590"; transcript_id "MSTRG.195590.181"; exon_number "4";
chr8	StringTie	exon	144394234	144394300	1000	-	.	gene_id "MSTRG.195590"; transcript_id "MSTRG.195590.181"; exon_number "5";
chr8	StringTie	exon	144394388	144394555	1000	-	.	gene_id "MSTRG.195590"; transcript_id "MSTRG.195590.181"; exon_number "6";
chr8	StringTie	exon	144394644	144394796	1000	-	.	gene_id "MSTRG.195590"; transcript_id "MSTRG.195590.181"; exon_number "7";
chr8	StringTie	exon	144394882	144395023	1000	-	.	gene_id "MSTRG.195590"; transcript_id "MSTRG.195590.181"; exon_number "8";
chr8	StringTie	exon	144395098	144395182	1000	-	.	gene_id "MSTRG.195590"; transcript_id "MSTRG.195590.181"; exon_number "9";
chr8	StringTie	exon	144395265	144395355	1000	-	.	gene_id "MSTRG.195590"; transcript_id "MSTRG.195590.181"; exon_number "10";
chr8	StringTie	exon	144395435	144396500	1000	-	.	gene_id "MSTRG.195590"; transcript_id "MSTRG.195590.181"; exon_number "11";
chr8	StringTie	exon	144396598	144396741	1000	-	.	gene_id "MSTRG.195590"; transcript_id "MSTRG.195590.181"; exon_number "12";
chr8	StringTie	exon	144396840	144396929	1000	-	.	gene_id "MSTRG.195590"; transcript_id "MSTRG.195590.181"; exon_number "13";
chr8	StringTie	exon	144397207	144397413	1000	-	.	gene_id "MSTRG.195590"; transcript_id "MSTRG.195590.181"; exon_number "14";
chr8	StringTie	exon	144397487	144397661	1000	-	.	gene_id "MSTRG.195590"; transcript_id "MSTRG.195590.181"; exon_number "15";
chr8	StringTie	exon	144397743	144397879	1000	-	.	gene_id "MSTRG.195590"; transcript_id "MSTRG.195590.181"; exon_number "16";
chr8	StringTie	exon	144397954	144398132	1000	-	.	gene_id "MSTRG.195590"; transcript_id "MSTRG.195590.181"; exon_number "17";
chr8	StringTie	exon	144398302	144398443	1000	-	.	gene_id "MSTRG.195590"; transcript_id "MSTRG.195590.181"; exon_number "18";
chr8	StringTie	exon	144398525	144398638	1000	-	.	gene_id "MSTRG.195590"; transcript_id "MSTRG.195590.181"; exon_number "19";
chr8	StringTie	exon	144398779	144398868	1000	-	.	gene_id "MSTRG.195590"; transcript_id "MSTRG.195590.181"; exon_number "20";
chr8	StringTie	exon	144398958	144399038	1000	-	.	gene_id "MSTRG.195590"; transcript_id "MSTRG.195590.181"; exon_number "21";
chr8	StringTie	exon	144399128	144399202	1000	-	.	gene_id "MSTRG.195590"; transcript_id "MSTRG.195590.181"; exon_number "22";
chr8	StringTie	exon	144399276	144399373	1000	-	.	gene_id "MSTRG.195590"; transcript_id "MSTRG.195590.181"; exon_number "23";
chr8	StringTie	exon	144399452	144399503	1000	-	.	gene_id "MSTRG.195590"; transcript_id "MSTRG.195590.181"; exon_number "24";
chr8	StringTie	exon	144399588	144399710	1000	-	.	gene_id "MSTRG.195590"; transcript_id "MSTRG.195590.181"; exon_number "25";
chr8	StringTie	exon	144399781	144399868	1000	-	.	gene_id "MSTRG.195590"; transcript_id "MSTRG.195590.181"; exon_number "26";
chr8	StringTie	exon	144399992	144400085	1000	-	.	gene_id "MSTRG.195590"; transcript_id "MSTRG.195590.181"; exon_number "27";
chr8	StringTie	exon	144400166	144400276	1000	-	.	gene_id "MSTRG.195590"; transcript_id "MSTRG.195590.181"; exon_number "28";
chr8	StringTie	exon	144400354	144400493	1000	-	.	gene_id "MSTRG.195590"; transcript_id "MSTRG.195590.181"; exon_number "29";
chr8	StringTie	exon	144400671	144400817	1000	-	.	gene_id "MSTRG.195590"; transcript_id "MSTRG.195590.181"; exon_number "30";
chr8	StringTie	exon	144400924	144401075	1000	-	.	gene_id "MSTRG.195590"; transcript_id "MSTRG.195590.181"; exon_number "31";
chr8	StringTie	exon	144401211	144401291	1000	-	.	gene_id "MSTRG.195590"; transcript_id "MSTRG.195590.181"; exon_number "32";
chr8	StringTie	exon	144401430	144401563	1000	-	.	gene_id "MSTRG.195590"; transcript_id "MSTRG.195590.181"; exon_number "33";
chr8	StringTie	exon	144401646	144401673	1000	-	.	gene_id "MSTRG.195590"; transcript_id "MSTRG.195590.181"; exon_number "34";
chr8	StringTie	exon	144402867	144402990	1000	-	.	gene_id "MSTRG.195590"; transcript_id "MSTRG.195590.181"; exon_number "35";
chr8	StringTie	exon	144409015	144409410	1000	-	.	gene_id "MSTRG.195590"; transcript_id "MSTRG.195590.181"; exon_number "36";
chr8	StringTie	transcript	144393231	144409404	1000	-	.	gene_id "MSTRG.195590"; transcript_id "MSTRG.195590.182";
chr8	StringTie	exon	144393231	144393365	1000	-	.	gene_id "MSTRG.195590"; transcript_id "MSTRG.195590.182"; exon_number "1";
chr8	StringTie	exon	144393452	144393590	1000	-	.	gene_id "MSTRG.195590"; transcript_id "MSTRG.195590.182"; exon_number "2";
chr8	StringTie	exon	144393667	144393796	1000	-	.	gene_id "MSTRG.195590"; transcript_id "MSTRG.195590.182"; exon_number "3";
chr8	StringTie	exon	144393883	144394038	1000	-	.	gene_id "MSTRG.195590"; transcript_id "MSTRG.195590.182"; exon_number "4";
chr8	StringTie	exon	144394113	144394160	1000	-	.	gene_id "MSTRG.195590"; transcript_id "MSTRG.195590.182"; exon_number "5";
chr8	StringTie	exon	144394234	144394300	1000	-	.	gene_id "MSTRG.195590"; transcript_id "MSTRG.195590.182"; exon_number "6";
chr8	StringTie	exon	144394388	144394555	1000	-	.	gene_id "MSTRG.195590"; transcript_id "MSTRG.195590.182"; exon_number "7";
chr8	StringTie	exon	144394644	144394796	1000	-	.	gene_id "MSTRG.195590"; transcript_id "MSTRG.195590.182"; exon_number "8";
chr8	StringTie	exon	144394882	144395023	1000	-	.	gene_id "MSTRG.195590"; transcript_id "MSTRG.195590.182"; exon_number "9";
chr8	StringTie	exon	144395098	144395182	1000	-	.	gene_id "MSTRG.195590"; transcript_id "MSTRG.195590.182"; exon_number "10";
chr8	StringTie	exon	144395265	144395355	1000	-	.	gene_id "MSTRG.195590"; transcript_id "MSTRG.195590.182"; exon_number "11";
chr8	StringTie	exon	144395435	144396500	1000	-	.	gene_id "MSTRG.195590"; transcript_id "MSTRG.195590.182"; exon_number "12";
chr8	StringTie	exon	144396598	144396741	1000	-	.	gene_id "MSTRG.195590"; transcript_id "MSTRG.195590.182"; exon_number "13";
chr8	StringTie	exon	144396840	144396929	1000	-	.	gene_id "MSTRG.195590"; transcript_id "MSTRG.195590.182"; exon_number "14";
chr8	StringTie	exon	144397207	144397413	1000	-	.	gene_id "MSTRG.195590"; transcript_id "MSTRG.195590.182"; exon_number "15";
chr8	StringTie	exon	144397487	144397653	1000	-	.	gene_id "MSTRG.195590"; transcript_id "MSTRG.195590.182"; exon_number "16";
chr8	StringTie	exon	144397743	144397879	1000	-	.	gene_id "MSTRG.195590"; transcript_id "MSTRG.195590.182"; exon_number "17";
chr8	StringTie	exon	144397954	144398132	1000	-	.	gene_id "MSTRG.195590"; transcript_id "MSTRG.195590.182"; exon_number "18";
chr8	StringTie	exon	144398302	144398434	1000	-	.	gene_id "MSTRG.195590"; transcript_id "MSTRG.195590.182"; exon_number "19";
chr8	StringTie	exon	144398525	144398638	1000	-	.	gene_id "MSTRG.195590"; transcript_id "MSTRG.195590.182"; exon_number "20";
chr8	StringTie	exon	144398779	144398868	1000	-	.	gene_id "MSTRG.195590"; transcript_id "MSTRG.195590.182"; exon_number "21";
chr8	StringTie	exon	144398958	144399038	1000	-	.	gene_id "MSTRG.195590"; transcript_id "MSTRG.195590.182"; exon_number "22";
chr8	StringTie	exon	144399128	144399202	1000	-	.	gene_id "MSTRG.195590"; transcript_id "MSTRG.195590.182"; exon_number "23";
chr8	StringTie	exon	144399276	144399373	1000	-	.	gene_id "MSTRG.195590"; transcript_id "MSTRG.195590.182"; exon_number "24";
chr8	StringTie	exon	144399452	144399503	1000	-	.	gene_id "MSTRG.195590"; transcript_id "MSTRG.195590.182"; exon_number "25";
chr8	StringTie	exon	144399588	144399710	1000	-	.	gene_id "MSTRG.195590"; transcript_id "MSTRG.195590.182"; exon_number "26";
chr8	StringTie	exon	144399781	144399868	1000	-	.	gene_id "MSTRG.195590"; transcript_id "MSTRG.195590.182"; exon_number "27";
chr8	StringTie	exon	144399992	144400085	1000	-	.	gene_id "MSTRG.195590"; transcript_id "MSTRG.195590.182"; exon_number "28";
chr8	StringTie	exon	144400166	144400276	1000	-	.	gene_id "MSTRG.195590"; transcript_id "MSTRG.195590.182"; exon_number "29";
chr8	StringTie	exon	144400354	144400493	1000	-	.	gene_id "MSTRG.195590"; transcript_id "MSTRG.195590.182"; exon_number "30";
chr8	StringTie	exon	144400671	144400817	1000	-	.	gene_id "MSTRG.195590"; transcript_id "MSTRG.195590.182"; exon_number "31";
chr8	StringTie	exon	144400924	144401075	1000	-	.	gene_id "MSTRG.195590"; transcript_id "MSTRG.195590.182"; exon_number "32";
chr8	StringTie	exon	144401211	144401291	1000	-	.	gene_id "MSTRG.195590"; transcript_id "MSTRG.195590.182"; exon_number "33";
chr8	StringTie	exon	144401430	144401563	1000	-	.	gene_id "MSTRG.195590"; transcript_id "MSTRG.195590.182"; exon_number "34";
chr8	StringTie	exon	144401646	144401673	1000	-	.	gene_id "MSTRG.195590"; transcript_id "MSTRG.195590.182"; exon_number "35";
chr8	StringTie	exon	144409015	144409172	1000	-	.	gene_id "MSTRG.195590"; transcript_id "MSTRG.195590.182"; exon_number "36";
chr8	StringTie	exon	144409289	144409404	1000	-	.	gene_id "MSTRG.195590"; transcript_id "MSTRG.195590.182"; exon_number "37";
chr8	StringTie	transcript	144393231	144409365	1000	-	.	gene_id "MSTRG.195590"; transcript_id "MSTRG.195590.183";
chr8	StringTie	exon	144393231	144393365	1000	-	.	gene_id "MSTRG.195590"; transcript_id "MSTRG.195590.183"; exon_number "1";
chr8	StringTie	exon	144393452	144393590	1000	-	.	gene_id "MSTRG.195590"; transcript_id "MSTRG.195590.183"; exon_number "2";
chr8	StringTie	exon	144393667	144393796	1000	-	.	gene_id "MSTRG.195590"; transcript_id "MSTRG.195590.183"; exon_number "3";
chr8	StringTie	exon	144393883	144394038	1000	-	.	gene_id "MSTRG.195590"; transcript_id "MSTRG.195590.183"; exon_number "4";
chr8	StringTie	exon	144394113	144394160	1000	-	.	gene_id "MSTRG.195590"; transcript_id "MSTRG.195590.183"; exon_number "5";
chr8	StringTie	exon	144394234	144394300	1000	-	.	gene_id "MSTRG.195590"; transcript_id "MSTRG.195590.183"; exon_number "6";
chr8	StringTie	exon	144394379	144394555	1000	-	.	gene_id "MSTRG.195590"; transcript_id "MSTRG.195590.183"; exon_number "7";
chr8	StringTie	exon	144394644	144394796	1000	-	.	gene_id "MSTRG.195590"; transcript_id "MSTRG.195590.183"; exon_number "8";
chr8	StringTie	exon	144394882	144395023	1000	-	.	gene_id "MSTRG.195590"; transcript_id "MSTRG.195590.183"; exon_number "9";
chr8	StringTie	exon	144395098	144395182	1000	-	.	gene_id "MSTRG.195590"; transcript_id "MSTRG.195590.183"; exon_number "10";
chr8	StringTie	exon	144395265	144395335	1000	-	.	gene_id "MSTRG.195590"; transcript_id "MSTRG.195590.183"; exon_number "11";
chr8	StringTie	exon	144395435	144396500	1000	-	.	gene_id "MSTRG.195590"; transcript_id "MSTRG.195590.183"; exon_number "12";
chr8	StringTie	exon	144396598	144396741	1000	-	.	gene_id "MSTRG.195590"; transcript_id "MSTRG.195590.183"; exon_number "13";
chr8	StringTie	exon	144396840	144396929	1000	-	.	gene_id "MSTRG.195590"; transcript_id "MSTRG.195590.183"; exon_number "14";
chr8	StringTie	exon	144397207	144397413	1000	-	.	gene_id "MSTRG.195590"; transcript_id "MSTRG.195590.183"; exon_number "15";
chr8	StringTie	exon	144397487	144397661	1000	-	.	gene_id "MSTRG.195590"; transcript_id "MSTRG.195590.183"; exon_number "16";
chr8	StringTie	exon	144397743	144397876	1000	-	.	gene_id "MSTRG.195590"; transcript_id "MSTRG.195590.183"; exon_number "17";
chr8	StringTie	exon	144397954	144398132	1000	-	.	gene_id "MSTRG.195590"; transcript_id "MSTRG.195590.183"; exon_number "18";
chr8	StringTie	exon	144398302	144398434	1000	-	.	gene_id "MSTRG.195590"; transcript_id "MSTRG.195590.183"; exon_number "19";
chr8	StringTie	exon	144398525	144398638	1000	-	.	gene_id "MSTRG.195590"; transcript_id "MSTRG.195590.183"; exon_number "20";
chr8	StringTie	exon	144398779	144398868	1000	-	.	gene_id "MSTRG.195590"; transcript_id "MSTRG.195590.183"; exon_number "21";
chr8	StringTie	exon	144398958	144399038	1000	-	.	gene_id "MSTRG.195590"; transcript_id "MSTRG.195590.183"; exon_number "22";
chr8	StringTie	exon	144399128	144399202	1000	-	.	gene_id "MSTRG.195590"; transcript_id "MSTRG.195590.183"; exon_number "23";
chr8	StringTie	exon	144399276	144399373	1000	-	.	gene_id "MSTRG.195590"; transcript_id "MSTRG.195590.183"; exon_number "24";
chr8	StringTie	exon	144399452	144399503	1000	-	.	gene_id "MSTRG.195590"; transcript_id "MSTRG.195590.183"; exon_number "25";
chr8	StringTie	exon	144399588	144399710	1000	-	.	gene_id "MSTRG.195590"; transcript_id "MSTRG.195590.183"; exon_number "26";
chr8	StringTie	exon	144399781	144399868	1000	-	.	gene_id "MSTRG.195590"; transcript_id "MSTRG.195590.183"; exon_number "27";
chr8	StringTie	exon	144399992	144400085	1000	-	.	gene_id "MSTRG.195590"; transcript_id "MSTRG.195590.183"; exon_number "28";
chr8	StringTie	exon	144400166	144400276	1000	-	.	gene_id "MSTRG.195590"; transcript_id "MSTRG.195590.183"; exon_number "29";
chr8	StringTie	exon	144400354	144400493	1000	-	.	gene_id "MSTRG.195590"; transcript_id "MSTRG.195590.183"; exon_number "30";
chr8	StringTie	exon	144400671	144400817	1000	-	.	gene_id "MSTRG.195590"; transcript_id "MSTRG.195590.183"; exon_number "31";
chr8	StringTie	exon	144400924	144401075	1000	-	.	gene_id "MSTRG.195590"; transcript_id "MSTRG.195590.183"; exon_number "32";
chr8	StringTie	exon	144401211	144401291	1000	-	.	gene_id "MSTRG.195590"; transcript_id "MSTRG.195590.183"; exon_number "33";
chr8	StringTie	exon	144401430	144401563	1000	-	.	gene_id "MSTRG.195590"; transcript_id "MSTRG.195590.183"; exon_number "34";
chr8	StringTie	exon	144401646	144401673	1000	-	.	gene_id "MSTRG.195590"; transcript_id "MSTRG.195590.183"; exon_number "35";
chr8	StringTie	exon	144409015	144409172	1000	-	.	gene_id "MSTRG.195590"; transcript_id "MSTRG.195590.183"; exon_number "36";
chr8	StringTie	exon	144409289	144409365	1000	-	.	gene_id "MSTRG.195590"; transcript_id "MSTRG.195590.183"; exon_number "37";
chr8	StringTie	transcript	144393231	144409450	1000	-	.	gene_id "MSTRG.195590"; transcript_id "MSTRG.195590.184";
chr8	StringTie	exon	144393231	144393365	1000	-	.	gene_id "MSTRG.195590"; transcript_id "MSTRG.195590.184"; exon_number "1";
chr8	StringTie	exon	144393452	144393590	1000	-	.	gene_id "MSTRG.195590"; transcript_id "MSTRG.195590.184"; exon_number "2";
chr8	StringTie	exon	144393667	144393796	1000	-	.	gene_id "MSTRG.195590"; transcript_id "MSTRG.195590.184"; exon_number "3";
chr8	StringTie	exon	144393883	144394038	1000	-	.	gene_id "MSTRG.195590"; transcript_id "MSTRG.195590.184"; exon_number "4";
chr8	StringTie	exon	144394113	144394160	1000	-	.	gene_id "MSTRG.195590"; transcript_id "MSTRG.195590.184"; exon_number "5";
chr8	StringTie	exon	144394234	144394300	1000	-	.	gene_id "MSTRG.195590"; transcript_id "MSTRG.195590.184"; exon_number "6";
chr8	StringTie	exon	144394379	144394495	1000	-	.	gene_id "MSTRG.195590"; transcript_id "MSTRG.195590.184"; exon_number "7";
chr8	StringTie	exon	144394644	144394796	1000	-	.	gene_id "MSTRG.195590"; transcript_id "MSTRG.195590.184"; exon_number "8";
chr8	StringTie	exon	144394882	144395023	1000	-	.	gene_id "MSTRG.195590"; transcript_id "MSTRG.195590.184"; exon_number "9";
chr8	StringTie	exon	144395098	144395182	1000	-	.	gene_id "MSTRG.195590"; transcript_id "MSTRG.195590.184"; exon_number "10";
chr8	StringTie	exon	144395265	144395355	1000	-	.	gene_id "MSTRG.195590"; transcript_id "MSTRG.195590.184"; exon_number "11";
chr8	StringTie	exon	144395435	144396500	1000	-	.	gene_id "MSTRG.195590"; transcript_id "MSTRG.195590.184"; exon_number "12";
chr8	StringTie	exon	144396598	144396741	1000	-	.	gene_id "MSTRG.195590"; transcript_id "MSTRG.195590.184"; exon_number "13";
chr8	StringTie	exon	144396840	144396929	1000	-	.	gene_id "MSTRG.195590"; transcript_id "MSTRG.195590.184"; exon_number "14";
chr8	StringTie	exon	144397207	144397404	1000	-	.	gene_id "MSTRG.195590"; transcript_id "MSTRG.195590.184"; exon_number "15";
chr8	StringTie	exon	144397487	144397661	1000	-	.	gene_id "MSTRG.195590"; transcript_id "MSTRG.195590.184"; exon_number "16";
chr8	StringTie	exon	144397743	144397879	1000	-	.	gene_id "MSTRG.195590"; transcript_id "MSTRG.195590.184"; exon_number "17";
chr8	StringTie	exon	144397954	144398132	1000	-	.	gene_id "MSTRG.195590"; transcript_id "MSTRG.195590.184"; exon_number "18";
chr8	StringTie	exon	144398302	144398443	1000	-	.	gene_id "MSTRG.195590"; transcript_id "MSTRG.195590.184"; exon_number "19";
chr8	StringTie	exon	144398525	144398638	1000	-	.	gene_id "MSTRG.195590"; transcript_id "MSTRG.195590.184"; exon_number "20";
chr8	StringTie	exon	144398779	144398868	1000	-	.	gene_id "MSTRG.195590"; transcript_id "MSTRG.195590.184"; exon_number "21";
chr8	StringTie	exon	144398958	144399038	1000	-	.	gene_id "MSTRG.195590"; transcript_id "MSTRG.195590.184"; exon_number "22";
chr8	StringTie	exon	144399128	144399202	1000	-	.	gene_id "MSTRG.195590"; transcript_id "MSTRG.195590.184"; exon_number "23";
chr8	StringTie	exon	144399276	144399373	1000	-	.	gene_id "MSTRG.195590"; transcript_id "MSTRG.195590.184"; exon_number "24";
chr8	StringTie	exon	144399452	144399503	1000	-	.	gene_id "MSTRG.195590"; transcript_id "MSTRG.195590.184"; exon_number "25";
chr8	StringTie	exon	144399588	144399710	1000	-	.	gene_id "MSTRG.195590"; transcript_id "MSTRG.195590.184"; exon_number "26";
chr8	StringTie	exon	144399781	144399868	1000	-	.	gene_id "MSTRG.195590"; transcript_id "MSTRG.195590.184"; exon_number "27";
chr8	StringTie	exon	144399992	144400085	1000	-	.	gene_id "MSTRG.195590"; transcript_id "MSTRG.195590.184"; exon_number "28";
chr8	StringTie	exon	144400166	144400276	1000	-	.	gene_id "MSTRG.195590"; transcript_id "MSTRG.195590.184"; exon_number "29";
chr8	StringTie	exon	144400354	144400493	1000	-	.	gene_id "MSTRG.195590"; transcript_id "MSTRG.195590.184"; exon_number "30";
chr8	StringTie	exon	144400671	144400817	1000	-	.	gene_id "MSTRG.195590"; transcript_id "MSTRG.195590.184"; exon_number "31";
chr8	StringTie	exon	144400924	144401075	1000	-	.	gene_id "MSTRG.195590"; transcript_id "MSTRG.195590.184"; exon_number "32";
chr8	StringTie	exon	144401211	144401291	1000	-	.	gene_id "MSTRG.195590"; transcript_id "MSTRG.195590.184"; exon_number "33";
chr8	StringTie	exon	144401430	144401563	1000	-	.	gene_id "MSTRG.195590"; transcript_id "MSTRG.195590.184"; exon_number "34";
chr8	StringTie	exon	144401646	144401673	1000	-	.	gene_id "MSTRG.195590"; transcript_id "MSTRG.195590.184"; exon_number "35";
chr8	StringTie	exon	144409015	144409172	1000	-	.	gene_id "MSTRG.195590"; transcript_id "MSTRG.195590.184"; exon_number "36";
chr8	StringTie	exon	144409289	144409450	1000	-	.	gene_id "MSTRG.195590"; transcript_id "MSTRG.195590.184"; exon_number "37";
chr8	StringTie	transcript	144393231	144409172	1000	-	.	gene_id "MSTRG.195590"; transcript_id "MSTRG.195590.185";
chr8	StringTie	exon	144393231	144393365	1000	-	.	gene_id "MSTRG.195590"; transcript_id "MSTRG.195590.185"; exon_number "1";
chr8	StringTie	exon	144393452	144393590	1000	-	.	gene_id "MSTRG.195590"; transcript_id "MSTRG.195590.185"; exon_number "2";
chr8	StringTie	exon	144393667	144393796	1000	-	.	gene_id "MSTRG.195590"; transcript_id "MSTRG.195590.185"; exon_number "3";
chr8	StringTie	exon	144393883	144394038	1000	-	.	gene_id "MSTRG.195590"; transcript_id "MSTRG.195590.185"; exon_number "4";
chr8	StringTie	exon	144394113	144394160	1000	-	.	gene_id "MSTRG.195590"; transcript_id "MSTRG.195590.185"; exon_number "5";
chr8	StringTie	exon	144394234	144394300	1000	-	.	gene_id "MSTRG.195590"; transcript_id "MSTRG.195590.185"; exon_number "6";
chr8	StringTie	exon	144394379	144394555	1000	-	.	gene_id "MSTRG.195590"; transcript_id "MSTRG.195590.185"; exon_number "7";
chr8	StringTie	exon	144394644	144394796	1000	-	.	gene_id "MSTRG.195590"; transcript_id "MSTRG.195590.185"; exon_number "8";
chr8	StringTie	exon	144394882	144395023	1000	-	.	gene_id "MSTRG.195590"; transcript_id "MSTRG.195590.185"; exon_number "9";
chr8	StringTie	exon	144395098	144395182	1000	-	.	gene_id "MSTRG.195590"; transcript_id "MSTRG.195590.185"; exon_number "10";
chr8	StringTie	exon	144395265	144395355	1000	-	.	gene_id "MSTRG.195590"; transcript_id "MSTRG.195590.185"; exon_number "11";
chr8	StringTie	exon	144395435	144395551	1000	-	.	gene_id "MSTRG.195590"; transcript_id "MSTRG.195590.185"; exon_number "12";
chr8	StringTie	exon	144396348	144396500	1000	-	.	gene_id "MSTRG.195590"; transcript_id "MSTRG.195590.185"; exon_number "13";
chr8	StringTie	exon	144396598	144396741	1000	-	.	gene_id "MSTRG.195590"; transcript_id "MSTRG.195590.185"; exon_number "14";
chr8	StringTie	exon	144396840	144396929	1000	-	.	gene_id "MSTRG.195590"; transcript_id "MSTRG.195590.185"; exon_number "15";
chr8	StringTie	exon	144397207	144397413	1000	-	.	gene_id "MSTRG.195590"; transcript_id "MSTRG.195590.185"; exon_number "16";
chr8	StringTie	exon	144397487	144397661	1000	-	.	gene_id "MSTRG.195590"; transcript_id "MSTRG.195590.185"; exon_number "17";
chr8	StringTie	exon	144397743	144397876	1000	-	.	gene_id "MSTRG.195590"; transcript_id "MSTRG.195590.185"; exon_number "18";
chr8	StringTie	exon	144397954	144398132	1000	-	.	gene_id "MSTRG.195590"; transcript_id "MSTRG.195590.185"; exon_number "19";
chr8	StringTie	exon	144398302	144398434	1000	-	.	gene_id "MSTRG.195590"; transcript_id "MSTRG.195590.185"; exon_number "20";
chr8	StringTie	exon	144398525	144398638	1000	-	.	gene_id "MSTRG.195590"; transcript_id "MSTRG.195590.185"; exon_number "21";
chr8	StringTie	exon	144398779	144398868	1000	-	.	gene_id "MSTRG.195590"; transcript_id "MSTRG.195590.185"; exon_number "22";
chr8	StringTie	exon	144398958	144399038	1000	-	.	gene_id "MSTRG.195590"; transcript_id "MSTRG.195590.185"; exon_number "23";
chr8	StringTie	exon	144399128	144399202	1000	-	.	gene_id "MSTRG.195590"; transcript_id "MSTRG.195590.185"; exon_number "24";
chr8	StringTie	exon	144399276	144399373	1000	-	.	gene_id "MSTRG.195590"; transcript_id "MSTRG.195590.185"; exon_number "25";
chr8	StringTie	exon	144399452	144399503	1000	-	.	gene_id "MSTRG.195590"; transcript_id "MSTRG.195590.185"; exon_number "26";
chr8	StringTie	exon	144399588	144399710	1000	-	.	gene_id "MSTRG.195590"; transcript_id "MSTRG.195590.185"; exon_number "27";
chr8	StringTie	exon	144399781	144399868	1000	-	.	gene_id "MSTRG.195590"; transcript_id "MSTRG.195590.185"; exon_number "28";
chr8	StringTie	exon	144399992	144400085	1000	-	.	gene_id "MSTRG.195590"; transcript_id "MSTRG.195590.185"; exon_number "29";
chr8	StringTie	exon	144400166	144400276	1000	-	.	gene_id "MSTRG.195590"; transcript_id "MSTRG.195590.185"; exon_number "30";
chr8	StringTie	exon	144400354	144400493	1000	-	.	gene_id "MSTRG.195590"; transcript_id "MSTRG.195590.185"; exon_number "31";
chr8	StringTie	exon	144400671	144400817	1000	-	.	gene_id "MSTRG.195590"; transcript_id "MSTRG.195590.185"; exon_number "32";
chr8	StringTie	exon	144400924	144401075	1000	-	.	gene_id "MSTRG.195590"; transcript_id "MSTRG.195590.185"; exon_number "33";
chr8	StringTie	exon	144401211	144401291	1000	-	.	gene_id "MSTRG.195590"; transcript_id "MSTRG.195590.185"; exon_number "34";
chr8	StringTie	exon	144401430	144401563	1000	-	.	gene_id "MSTRG.195590"; transcript_id "MSTRG.195590.185"; exon_number "35";
chr8	StringTie	exon	144401646	144401673	1000	-	.	gene_id "MSTRG.195590"; transcript_id "MSTRG.195590.185"; exon_number "36";
chr8	StringTie	exon	144409015	144409172	1000	-	.	gene_id "MSTRG.195590"; transcript_id "MSTRG.195590.185"; exon_number "37";
chr8	StringTie	transcript	144393231	144409389	1000	-	.	gene_id "MSTRG.195590"; transcript_id "MSTRG.195590.186";
chr8	StringTie	exon	144393231	144393365	1000	-	.	gene_id "MSTRG.195590"; transcript_id "MSTRG.195590.186"; exon_number "1";
chr8	StringTie	exon	144393452	144393590	1000	-	.	gene_id "MSTRG.195590"; transcript_id "MSTRG.195590.186"; exon_number "2";
chr8	StringTie	exon	144393667	144393796	1000	-	.	gene_id "MSTRG.195590"; transcript_id "MSTRG.195590.186"; exon_number "3";
chr8	StringTie	exon	144393883	144394038	1000	-	.	gene_id "MSTRG.195590"; transcript_id "MSTRG.195590.186"; exon_number "4";
chr8	StringTie	exon	144394113	144394160	1000	-	.	gene_id "MSTRG.195590"; transcript_id "MSTRG.195590.186"; exon_number "5";
chr8	StringTie	exon	144394234	144394300	1000	-	.	gene_id "MSTRG.195590"; transcript_id "MSTRG.195590.186"; exon_number "6";
chr8	StringTie	exon	144394388	144394555	1000	-	.	gene_id "MSTRG.195590"; transcript_id "MSTRG.195590.186"; exon_number "7";
chr8	StringTie	exon	144394644	144394796	1000	-	.	gene_id "MSTRG.195590"; transcript_id "MSTRG.195590.186"; exon_number "8";
chr8	StringTie	exon	144394882	144395023	1000	-	.	gene_id "MSTRG.195590"; transcript_id "MSTRG.195590.186"; exon_number "9";
chr8	StringTie	exon	144395098	144395182	1000	-	.	gene_id "MSTRG.195590"; transcript_id "MSTRG.195590.186"; exon_number "10";
chr8	StringTie	exon	144395265	144395335	1000	-	.	gene_id "MSTRG.195590"; transcript_id "MSTRG.195590.186"; exon_number "11";
chr8	StringTie	exon	144395435	144396500	1000	-	.	gene_id "MSTRG.195590"; transcript_id "MSTRG.195590.186"; exon_number "12";
chr8	StringTie	exon	144396598	144396741	1000	-	.	gene_id "MSTRG.195590"; transcript_id "MSTRG.195590.186"; exon_number "13";
chr8	StringTie	exon	144396840	144396929	1000	-	.	gene_id "MSTRG.195590"; transcript_id "MSTRG.195590.186"; exon_number "14";
chr8	StringTie	exon	144397207	144397413	1000	-	.	gene_id "MSTRG.195590"; transcript_id "MSTRG.195590.186"; exon_number "15";
chr8	StringTie	exon	144397487	144397661	1000	-	.	gene_id "MSTRG.195590"; transcript_id "MSTRG.195590.186"; exon_number "16";
chr8	StringTie	exon	144397743	144397876	1000	-	.	gene_id "MSTRG.195590"; transcript_id "MSTRG.195590.186"; exon_number "17";
chr8	StringTie	exon	144397954	144398132	1000	-	.	gene_id "MSTRG.195590"; transcript_id "MSTRG.195590.186"; exon_number "18";
chr8	StringTie	exon	144398302	144398443	1000	-	.	gene_id "MSTRG.195590"; transcript_id "MSTRG.195590.186"; exon_number "19";
chr8	StringTie	exon	144398525	144398638	1000	-	.	gene_id "MSTRG.195590"; transcript_id "MSTRG.195590.186"; exon_number "20";
chr8	StringTie	exon	144398779	144398868	1000	-	.	gene_id "MSTRG.195590"; transcript_id "MSTRG.195590.186"; exon_number "21";
chr8	StringTie	exon	144398958	144399038	1000	-	.	gene_id "MSTRG.195590"; transcript_id "MSTRG.195590.186"; exon_number "22";
chr8	StringTie	exon	144399128	144399202	1000	-	.	gene_id "MSTRG.195590"; transcript_id "MSTRG.195590.186"; exon_number "23";
chr8	StringTie	exon	144399276	144399373	1000	-	.	gene_id "MSTRG.195590"; transcript_id "MSTRG.195590.186"; exon_number "24";
chr8	StringTie	exon	144399452	144399503	1000	-	.	gene_id "MSTRG.195590"; transcript_id "MSTRG.195590.186"; exon_number "25";
chr8	StringTie	exon	144399588	144399710	1000	-	.	gene_id "MSTRG.195590"; transcript_id "MSTRG.195590.186"; exon_number "26";
chr8	StringTie	exon	144399781	144399868	1000	-	.	gene_id "MSTRG.195590"; transcript_id "MSTRG.195590.186"; exon_number "27";
chr8	StringTie	exon	144399992	144400085	1000	-	.	gene_id "MSTRG.195590"; transcript_id "MSTRG.195590.186"; exon_number "28";
chr8	StringTie	exon	144400166	144400276	1000	-	.	gene_id "MSTRG.195590"; transcript_id "MSTRG.195590.186"; exon_number "29";
chr8	StringTie	exon	144400354	144400493	1000	-	.	gene_id "MSTRG.195590"; transcript_id "MSTRG.195590.186"; exon_number "30";
chr8	StringTie	exon	144400671	144400817	1000	-	.	gene_id "MSTRG.195590"; transcript_id "MSTRG.195590.186"; exon_number "31";
chr8	StringTie	exon	144400924	144401075	1000	-	.	gene_id "MSTRG.195590"; transcript_id "MSTRG.195590.186"; exon_number "32";
chr8	StringTie	exon	144401211	144401291	1000	-	.	gene_id "MSTRG.195590"; transcript_id "MSTRG.195590.186"; exon_number "33";
chr8	StringTie	exon	144401430	144401563	1000	-	.	gene_id "MSTRG.195590"; transcript_id "MSTRG.195590.186"; exon_number "34";
chr8	StringTie	exon	144401646	144401673	1000	-	.	gene_id "MSTRG.195590"; transcript_id "MSTRG.195590.186"; exon_number "35";
chr8	StringTie	exon	144409015	144409172	1000	-	.	gene_id "MSTRG.195590"; transcript_id "MSTRG.195590.186"; exon_number "36";
chr8	StringTie	exon	144409289	144409389	1000	-	.	gene_id "MSTRG.195590"; transcript_id "MSTRG.195590.186"; exon_number "37";
chr8	StringTie	transcript	144393231	144409431	1000	-	.	gene_id "MSTRG.195590"; transcript_id "MSTRG.195590.187";
chr8	StringTie	exon	144393231	144393365	1000	-	.	gene_id "MSTRG.195590"; transcript_id "MSTRG.195590.187"; exon_number "1";
chr8	StringTie	exon	144393452	144393590	1000	-	.	gene_id "MSTRG.195590"; transcript_id "MSTRG.195590.187"; exon_number "2";
chr8	StringTie	exon	144393667	144393796	1000	-	.	gene_id "MSTRG.195590"; transcript_id "MSTRG.195590.187"; exon_number "3";
chr8	StringTie	exon	144393883	144394038	1000	-	.	gene_id "MSTRG.195590"; transcript_id "MSTRG.195590.187"; exon_number "4";
chr8	StringTie	exon	144394113	144394160	1000	-	.	gene_id "MSTRG.195590"; transcript_id "MSTRG.195590.187"; exon_number "5";
chr8	StringTie	exon	144394234	144394300	1000	-	.	gene_id "MSTRG.195590"; transcript_id "MSTRG.195590.187"; exon_number "6";
chr8	StringTie	exon	144394388	144394555	1000	-	.	gene_id "MSTRG.195590"; transcript_id "MSTRG.195590.187"; exon_number "7";
chr8	StringTie	exon	144394644	144394796	1000	-	.	gene_id "MSTRG.195590"; transcript_id "MSTRG.195590.187"; exon_number "8";
chr8	StringTie	exon	144394882	144395023	1000	-	.	gene_id "MSTRG.195590"; transcript_id "MSTRG.195590.187"; exon_number "9";
chr8	StringTie	exon	144395098	144395182	1000	-	.	gene_id "MSTRG.195590"; transcript_id "MSTRG.195590.187"; exon_number "10";
chr8	StringTie	exon	144395265	144395355	1000	-	.	gene_id "MSTRG.195590"; transcript_id "MSTRG.195590.187"; exon_number "11";
chr8	StringTie	exon	144395435	144395551	1000	-	.	gene_id "MSTRG.195590"; transcript_id "MSTRG.195590.187"; exon_number "12";
chr8	StringTie	exon	144396348	144396500	1000	-	.	gene_id "MSTRG.195590"; transcript_id "MSTRG.195590.187"; exon_number "13";
chr8	StringTie	exon	144396598	144396741	1000	-	.	gene_id "MSTRG.195590"; transcript_id "MSTRG.195590.187"; exon_number "14";
chr8	StringTie	exon	144396840	144396929	1000	-	.	gene_id "MSTRG.195590"; transcript_id "MSTRG.195590.187"; exon_number "15";
chr8	StringTie	exon	144397207	144397413	1000	-	.	gene_id "MSTRG.195590"; transcript_id "MSTRG.195590.187"; exon_number "16";
chr8	StringTie	exon	144397487	144397653	1000	-	.	gene_id "MSTRG.195590"; transcript_id "MSTRG.195590.187"; exon_number "17";
chr8	StringTie	exon	144397743	144397876	1000	-	.	gene_id "MSTRG.195590"; transcript_id "MSTRG.195590.187"; exon_number "18";
chr8	StringTie	exon	144397954	144398132	1000	-	.	gene_id "MSTRG.195590"; transcript_id "MSTRG.195590.187"; exon_number "19";
chr8	StringTie	exon	144398302	144398443	1000	-	.	gene_id "MSTRG.195590"; transcript_id "MSTRG.195590.187"; exon_number "20";
chr8	StringTie	exon	144398525	144398638	1000	-	.	gene_id "MSTRG.195590"; transcript_id "MSTRG.195590.187"; exon_number "21";
chr8	StringTie	exon	144398779	144398868	1000	-	.	gene_id "MSTRG.195590"; transcript_id "MSTRG.195590.187"; exon_number "22";
chr8	StringTie	exon	144398958	144399038	1000	-	.	gene_id "MSTRG.195590"; transcript_id "MSTRG.195590.187"; exon_number "23";
chr8	StringTie	exon	144399128	144399202	1000	-	.	gene_id "MSTRG.195590"; transcript_id "MSTRG.195590.187"; exon_number "24";
chr8	StringTie	exon	144399276	144399373	1000	-	.	gene_id "MSTRG.195590"; transcript_id "MSTRG.195590.187"; exon_number "25";
chr8	StringTie	exon	144399452	144399503	1000	-	.	gene_id "MSTRG.195590"; transcript_id "MSTRG.195590.187"; exon_number "26";
chr8	StringTie	exon	144399588	144399710	1000	-	.	gene_id "MSTRG.195590"; transcript_id "MSTRG.195590.187"; exon_number "27";
chr8	StringTie	exon	144399781	144399868	1000	-	.	gene_id "MSTRG.195590"; transcript_id "MSTRG.195590.187"; exon_number "28";
chr8	StringTie	exon	144399992	144400085	1000	-	.	gene_id "MSTRG.195590"; transcript_id "MSTRG.195590.187"; exon_number "29";
chr8	StringTie	exon	144400166	144400276	1000	-	.	gene_id "MSTRG.195590"; transcript_id "MSTRG.195590.187"; exon_number "30";
chr8	StringTie	exon	144400354	144400493	1000	-	.	gene_id "MSTRG.195590"; transcript_id "MSTRG.195590.187"; exon_number "31";
chr8	StringTie	exon	144400671	144400817	1000	-	.	gene_id "MSTRG.195590"; transcript_id "MSTRG.195590.187"; exon_number "32";
chr8	StringTie	exon	144400924	144401075	1000	-	.	gene_id "MSTRG.195590"; transcript_id "MSTRG.195590.187"; exon_number "33";
chr8	StringTie	exon	144401211	144401291	1000	-	.	gene_id "MSTRG.195590"; transcript_id "MSTRG.195590.187"; exon_number "34";
chr8	StringTie	exon	144401430	144401563	1000	-	.	gene_id "MSTRG.195590"; transcript_id "MSTRG.195590.187"; exon_number "35";
chr8	StringTie	exon	144401646	144401673	1000	-	.	gene_id "MSTRG.195590"; transcript_id "MSTRG.195590.187"; exon_number "36";
chr8	StringTie	exon	144409015	144409172	1000	-	.	gene_id "MSTRG.195590"; transcript_id "MSTRG.195590.187"; exon_number "37";
chr8	StringTie	exon	144409289	144409431	1000	-	.	gene_id "MSTRG.195590"; transcript_id "MSTRG.195590.187"; exon_number "38";
chr8	StringTie	transcript	144393231	144409446	1000	-	.	gene_id "MSTRG.195590"; transcript_id "MSTRG.195590.188";
chr8	StringTie	exon	144393231	144393365	1000	-	.	gene_id "MSTRG.195590"; transcript_id "MSTRG.195590.188"; exon_number "1";
chr8	StringTie	exon	144393452	144393590	1000	-	.	gene_id "MSTRG.195590"; transcript_id "MSTRG.195590.188"; exon_number "2";
chr8	StringTie	exon	144393667	144393796	1000	-	.	gene_id "MSTRG.195590"; transcript_id "MSTRG.195590.188"; exon_number "3";
chr8	StringTie	exon	144393883	144394038	1000	-	.	gene_id "MSTRG.195590"; transcript_id "MSTRG.195590.188"; exon_number "4";
chr8	StringTie	exon	144394113	144394160	1000	-	.	gene_id "MSTRG.195590"; transcript_id "MSTRG.195590.188"; exon_number "5";
chr8	StringTie	exon	144394234	144394300	1000	-	.	gene_id "MSTRG.195590"; transcript_id "MSTRG.195590.188"; exon_number "6";
chr8	StringTie	exon	144394379	144394555	1000	-	.	gene_id "MSTRG.195590"; transcript_id "MSTRG.195590.188"; exon_number "7";
chr8	StringTie	exon	144394644	144394796	1000	-	.	gene_id "MSTRG.195590"; transcript_id "MSTRG.195590.188"; exon_number "8";
chr8	StringTie	exon	144394882	144395023	1000	-	.	gene_id "MSTRG.195590"; transcript_id "MSTRG.195590.188"; exon_number "9";
chr8	StringTie	exon	144395098	144395182	1000	-	.	gene_id "MSTRG.195590"; transcript_id "MSTRG.195590.188"; exon_number "10";
chr8	StringTie	exon	144395265	144395355	1000	-	.	gene_id "MSTRG.195590"; transcript_id "MSTRG.195590.188"; exon_number "11";
chr8	StringTie	exon	144395435	144396500	1000	-	.	gene_id "MSTRG.195590"; transcript_id "MSTRG.195590.188"; exon_number "12";
chr8	StringTie	exon	144396598	144396741	1000	-	.	gene_id "MSTRG.195590"; transcript_id "MSTRG.195590.188"; exon_number "13";
chr8	StringTie	exon	144396840	144396929	1000	-	.	gene_id "MSTRG.195590"; transcript_id "MSTRG.195590.188"; exon_number "14";
chr8	StringTie	exon	144397207	144397413	1000	-	.	gene_id "MSTRG.195590"; transcript_id "MSTRG.195590.188"; exon_number "15";
chr8	StringTie	exon	144397487	144397653	1000	-	.	gene_id "MSTRG.195590"; transcript_id "MSTRG.195590.188"; exon_number "16";
chr8	StringTie	exon	144397743	144397876	1000	-	.	gene_id "MSTRG.195590"; transcript_id "MSTRG.195590.188"; exon_number "17";
chr8	StringTie	exon	144397954	144398132	1000	-	.	gene_id "MSTRG.195590"; transcript_id "MSTRG.195590.188"; exon_number "18";
chr8	StringTie	exon	144398302	144398443	1000	-	.	gene_id "MSTRG.195590"; transcript_id "MSTRG.195590.188"; exon_number "19";
chr8	StringTie	exon	144398525	144398638	1000	-	.	gene_id "MSTRG.195590"; transcript_id "MSTRG.195590.188"; exon_number "20";
chr8	StringTie	exon	144398779	144398868	1000	-	.	gene_id "MSTRG.195590"; transcript_id "MSTRG.195590.188"; exon_number "21";
chr8	StringTie	exon	144398958	144399038	1000	-	.	gene_id "MSTRG.195590"; transcript_id "MSTRG.195590.188"; exon_number "22";
chr8	StringTie	exon	144399128	144399202	1000	-	.	gene_id "MSTRG.195590"; transcript_id "MSTRG.195590.188"; exon_number "23";
chr8	StringTie	exon	144399276	144399373	1000	-	.	gene_id "MSTRG.195590"; transcript_id "MSTRG.195590.188"; exon_number "24";
chr8	StringTie	exon	144399452	144399503	1000	-	.	gene_id "MSTRG.195590"; transcript_id "MSTRG.195590.188"; exon_number "25";
chr8	StringTie	exon	144399588	144399710	1000	-	.	gene_id "MSTRG.195590"; transcript_id "MSTRG.195590.188"; exon_number "26";
chr8	StringTie	exon	144399781	144399868	1000	-	.	gene_id "MSTRG.195590"; transcript_id "MSTRG.195590.188"; exon_number "27";
chr8	StringTie	exon	144399992	144400085	1000	-	.	gene_id "MSTRG.195590"; transcript_id "MSTRG.195590.188"; exon_number "28";
chr8	StringTie	exon	144400166	144400276	1000	-	.	gene_id "MSTRG.195590"; transcript_id "MSTRG.195590.188"; exon_number "29";
chr8	StringTie	exon	144400354	144400493	1000	-	.	gene_id "MSTRG.195590"; transcript_id "MSTRG.195590.188"; exon_number "30";
chr8	StringTie	exon	144400671	144400817	1000	-	.	gene_id "MSTRG.195590"; transcript_id "MSTRG.195590.188"; exon_number "31";
chr8	StringTie	exon	144400924	144401075	1000	-	.	gene_id "MSTRG.195590"; transcript_id "MSTRG.195590.188"; exon_number "32";
chr8	StringTie	exon	144401211	144401291	1000	-	.	gene_id "MSTRG.195590"; transcript_id "MSTRG.195590.188"; exon_number "33";
chr8	StringTie	exon	144401430	144401563	1000	-	.	gene_id "MSTRG.195590"; transcript_id "MSTRG.195590.188"; exon_number "34";
chr8	StringTie	exon	144401646	144401673	1000	-	.	gene_id "MSTRG.195590"; transcript_id "MSTRG.195590.188"; exon_number "35";
chr8	StringTie	exon	144402867	144402990	1000	-	.	gene_id "MSTRG.195590"; transcript_id "MSTRG.195590.188"; exon_number "36";
chr8	StringTie	exon	144409015	144409172	1000	-	.	gene_id "MSTRG.195590"; transcript_id "MSTRG.195590.188"; exon_number "37";
chr8	StringTie	exon	144409289	144409446	1000	-	.	gene_id "MSTRG.195590"; transcript_id "MSTRG.195590.188"; exon_number "38";
chr8	StringTie	transcript	144393231	144409431	1000	-	.	gene_id "MSTRG.195590"; transcript_id "MSTRG.195590.189";
chr8	StringTie	exon	144393231	144393365	1000	-	.	gene_id "MSTRG.195590"; transcript_id "MSTRG.195590.189"; exon_number "1";
chr8	StringTie	exon	144393452	144393590	1000	-	.	gene_id "MSTRG.195590"; transcript_id "MSTRG.195590.189"; exon_number "2";
chr8	StringTie	exon	144393667	144393796	1000	-	.	gene_id "MSTRG.195590"; transcript_id "MSTRG.195590.189"; exon_number "3";
chr8	StringTie	exon	144393883	144394038	1000	-	.	gene_id "MSTRG.195590"; transcript_id "MSTRG.195590.189"; exon_number "4";
chr8	StringTie	exon	144394113	144394160	1000	-	.	gene_id "MSTRG.195590"; transcript_id "MSTRG.195590.189"; exon_number "5";
chr8	StringTie	exon	144394234	144394300	1000	-	.	gene_id "MSTRG.195590"; transcript_id "MSTRG.195590.189"; exon_number "6";
chr8	StringTie	exon	144394388	144394555	1000	-	.	gene_id "MSTRG.195590"; transcript_id "MSTRG.195590.189"; exon_number "7";
chr8	StringTie	exon	144394644	144394796	1000	-	.	gene_id "MSTRG.195590"; transcript_id "MSTRG.195590.189"; exon_number "8";
chr8	StringTie	exon	144394882	144395023	1000	-	.	gene_id "MSTRG.195590"; transcript_id "MSTRG.195590.189"; exon_number "9";
chr8	StringTie	exon	144395098	144395182	1000	-	.	gene_id "MSTRG.195590"; transcript_id "MSTRG.195590.189"; exon_number "10";
chr8	StringTie	exon	144395265	144395355	1000	-	.	gene_id "MSTRG.195590"; transcript_id "MSTRG.195590.189"; exon_number "11";
chr8	StringTie	exon	144395435	144395551	1000	-	.	gene_id "MSTRG.195590"; transcript_id "MSTRG.195590.189"; exon_number "12";
chr8	StringTie	exon	144396348	144396500	1000	-	.	gene_id "MSTRG.195590"; transcript_id "MSTRG.195590.189"; exon_number "13";
chr8	StringTie	exon	144396598	144396741	1000	-	.	gene_id "MSTRG.195590"; transcript_id "MSTRG.195590.189"; exon_number "14";
chr8	StringTie	exon	144396840	144396929	1000	-	.	gene_id "MSTRG.195590"; transcript_id "MSTRG.195590.189"; exon_number "15";
chr8	StringTie	exon	144397207	144397413	1000	-	.	gene_id "MSTRG.195590"; transcript_id "MSTRG.195590.189"; exon_number "16";
chr8	StringTie	exon	144397487	144397661	1000	-	.	gene_id "MSTRG.195590"; transcript_id "MSTRG.195590.189"; exon_number "17";
chr8	StringTie	exon	144397743	144397879	1000	-	.	gene_id "MSTRG.195590"; transcript_id "MSTRG.195590.189"; exon_number "18";
chr8	StringTie	exon	144397954	144398132	1000	-	.	gene_id "MSTRG.195590"; transcript_id "MSTRG.195590.189"; exon_number "19";
chr8	StringTie	exon	144398302	144398443	1000	-	.	gene_id "MSTRG.195590"; transcript_id "MSTRG.195590.189"; exon_number "20";
chr8	StringTie	exon	144398525	144398638	1000	-	.	gene_id "MSTRG.195590"; transcript_id "MSTRG.195590.189"; exon_number "21";
chr8	StringTie	exon	144398779	144398868	1000	-	.	gene_id "MSTRG.195590"; transcript_id "MSTRG.195590.189"; exon_number "22";
chr8	StringTie	exon	144398958	144399038	1000	-	.	gene_id "MSTRG.195590"; transcript_id "MSTRG.195590.189"; exon_number "23";
chr8	StringTie	exon	144399128	144399202	1000	-	.	gene_id "MSTRG.195590"; transcript_id "MSTRG.195590.189"; exon_number "24";
chr8	StringTie	exon	144399276	144399373	1000	-	.	gene_id "MSTRG.195590"; transcript_id "MSTRG.195590.189"; exon_number "25";
chr8	StringTie	exon	144399452	144399503	1000	-	.	gene_id "MSTRG.195590"; transcript_id "MSTRG.195590.189"; exon_number "26";
chr8	StringTie	exon	144399588	144399710	1000	-	.	gene_id "MSTRG.195590"; transcript_id "MSTRG.195590.189"; exon_number "27";
chr8	StringTie	exon	144399781	144399868	1000	-	.	gene_id "MSTRG.195590"; transcript_id "MSTRG.195590.189"; exon_number "28";
chr8	StringTie	exon	144399992	144400085	1000	-	.	gene_id "MSTRG.195590"; transcript_id "MSTRG.195590.189"; exon_number "29";
chr8	StringTie	exon	144400166	144400276	1000	-	.	gene_id "MSTRG.195590"; transcript_id "MSTRG.195590.189"; exon_number "30";
chr8	StringTie	exon	144400354	144400493	1000	-	.	gene_id "MSTRG.195590"; transcript_id "MSTRG.195590.189"; exon_number "31";
chr8	StringTie	exon	144400671	144400817	1000	-	.	gene_id "MSTRG.195590"; transcript_id "MSTRG.195590.189"; exon_number "32";
chr8	StringTie	exon	144400924	144401075	1000	-	.	gene_id "MSTRG.195590"; transcript_id "MSTRG.195590.189"; exon_number "33";
chr8	StringTie	exon	144401211	144401291	1000	-	.	gene_id "MSTRG.195590"; transcript_id "MSTRG.195590.189"; exon_number "34";
chr8	StringTie	exon	144401430	144401563	1000	-	.	gene_id "MSTRG.195590"; transcript_id "MSTRG.195590.189"; exon_number "35";
chr8	StringTie	exon	144401646	144401673	1000	-	.	gene_id "MSTRG.195590"; transcript_id "MSTRG.195590.189"; exon_number "36";
chr8	StringTie	exon	144409015	144409137	1000	-	.	gene_id "MSTRG.195590"; transcript_id "MSTRG.195590.189"; exon_number "37";
chr8	StringTie	exon	144409289	144409431	1000	-	.	gene_id "MSTRG.195590"; transcript_id "MSTRG.195590.189"; exon_number "38";
chr8	StringTie	transcript	144393150	144409442	1000	-	.	gene_id "MSTRG.195590"; transcript_id "MSTRG.195590.19";
chr8	StringTie	exon	144393150	144393365	1000	-	.	gene_id "MSTRG.195590"; transcript_id "MSTRG.195590.19"; exon_number "1";
chr8	StringTie	exon	144393452	144393590	1000	-	.	gene_id "MSTRG.195590"; transcript_id "MSTRG.195590.19"; exon_number "2";
chr8	StringTie	exon	144393667	144393796	1000	-	.	gene_id "MSTRG.195590"; transcript_id "MSTRG.195590.19"; exon_number "3";
chr8	StringTie	exon	144393883	144394038	1000	-	.	gene_id "MSTRG.195590"; transcript_id "MSTRG.195590.19"; exon_number "4";
chr8	StringTie	exon	144394113	144394160	1000	-	.	gene_id "MSTRG.195590"; transcript_id "MSTRG.195590.19"; exon_number "5";
chr8	StringTie	exon	144394234	144394300	1000	-	.	gene_id "MSTRG.195590"; transcript_id "MSTRG.195590.19"; exon_number "6";
chr8	StringTie	exon	144394388	144394555	1000	-	.	gene_id "MSTRG.195590"; transcript_id "MSTRG.195590.19"; exon_number "7";
chr8	StringTie	exon	144394644	144394796	1000	-	.	gene_id "MSTRG.195590"; transcript_id "MSTRG.195590.19"; exon_number "8";
chr8	StringTie	exon	144394882	144395023	1000	-	.	gene_id "MSTRG.195590"; transcript_id "MSTRG.195590.19"; exon_number "9";
chr8	StringTie	exon	144395098	144395182	1000	-	.	gene_id "MSTRG.195590"; transcript_id "MSTRG.195590.19"; exon_number "10";
chr8	StringTie	exon	144395265	144395355	1000	-	.	gene_id "MSTRG.195590"; transcript_id "MSTRG.195590.19"; exon_number "11";
chr8	StringTie	exon	144395435	144396500	1000	-	.	gene_id "MSTRG.195590"; transcript_id "MSTRG.195590.19"; exon_number "12";
chr8	StringTie	exon	144396598	144396741	1000	-	.	gene_id "MSTRG.195590"; transcript_id "MSTRG.195590.19"; exon_number "13";
chr8	StringTie	exon	144396840	144396929	1000	-	.	gene_id "MSTRG.195590"; transcript_id "MSTRG.195590.19"; exon_number "14";
chr8	StringTie	exon	144397207	144397413	1000	-	.	gene_id "MSTRG.195590"; transcript_id "MSTRG.195590.19"; exon_number "15";
chr8	StringTie	exon	144397487	144397661	1000	-	.	gene_id "MSTRG.195590"; transcript_id "MSTRG.195590.19"; exon_number "16";
chr8	StringTie	exon	144397743	144397879	1000	-	.	gene_id "MSTRG.195590"; transcript_id "MSTRG.195590.19"; exon_number "17";
chr8	StringTie	exon	144397954	144398132	1000	-	.	gene_id "MSTRG.195590"; transcript_id "MSTRG.195590.19"; exon_number "18";
chr8	StringTie	exon	144398302	144398443	1000	-	.	gene_id "MSTRG.195590"; transcript_id "MSTRG.195590.19"; exon_number "19";
chr8	StringTie	exon	144398525	144398638	1000	-	.	gene_id "MSTRG.195590"; transcript_id "MSTRG.195590.19"; exon_number "20";
chr8	StringTie	exon	144398779	144398868	1000	-	.	gene_id "MSTRG.195590"; transcript_id "MSTRG.195590.19"; exon_number "21";
chr8	StringTie	exon	144398958	144399038	1000	-	.	gene_id "MSTRG.195590"; transcript_id "MSTRG.195590.19"; exon_number "22";
chr8	StringTie	exon	144399128	144399202	1000	-	.	gene_id "MSTRG.195590"; transcript_id "MSTRG.195590.19"; exon_number "23";
chr8	StringTie	exon	144399276	144399373	1000	-	.	gene_id "MSTRG.195590"; transcript_id "MSTRG.195590.19"; exon_number "24";
chr8	StringTie	exon	144399452	144399503	1000	-	.	gene_id "MSTRG.195590"; transcript_id "MSTRG.195590.19"; exon_number "25";
chr8	StringTie	exon	144399588	144399710	1000	-	.	gene_id "MSTRG.195590"; transcript_id "MSTRG.195590.19"; exon_number "26";
chr8	StringTie	exon	144399781	144399868	1000	-	.	gene_id "MSTRG.195590"; transcript_id "MSTRG.195590.19"; exon_number "27";
chr8	StringTie	exon	144399992	144400085	1000	-	.	gene_id "MSTRG.195590"; transcript_id "MSTRG.195590.19"; exon_number "28";
chr8	StringTie	exon	144400166	144400276	1000	-	.	gene_id "MSTRG.195590"; transcript_id "MSTRG.195590.19"; exon_number "29";
chr8	StringTie	exon	144400354	144400493	1000	-	.	gene_id "MSTRG.195590"; transcript_id "MSTRG.195590.19"; exon_number "30";
chr8	StringTie	exon	144400671	144400817	1000	-	.	gene_id "MSTRG.195590"; transcript_id "MSTRG.195590.19"; exon_number "31";
chr8	StringTie	exon	144400924	144401075	1000	-	.	gene_id "MSTRG.195590"; transcript_id "MSTRG.195590.19"; exon_number "32";
chr8	StringTie	exon	144401211	144401291	1000	-	.	gene_id "MSTRG.195590"; transcript_id "MSTRG.195590.19"; exon_number "33";
chr8	StringTie	exon	144401430	144401563	1000	-	.	gene_id "MSTRG.195590"; transcript_id "MSTRG.195590.19"; exon_number "34";
chr8	StringTie	exon	144401646	144401673	1000	-	.	gene_id "MSTRG.195590"; transcript_id "MSTRG.195590.19"; exon_number "35";
chr8	StringTie	exon	144402867	144402990	1000	-	.	gene_id "MSTRG.195590"; transcript_id "MSTRG.195590.19"; exon_number "36";
chr8	StringTie	exon	144409015	144409442	1000	-	.	gene_id "MSTRG.195590"; transcript_id "MSTRG.195590.19"; exon_number "37";
chr8	StringTie	transcript	144393231	144409397	1000	-	.	gene_id "MSTRG.195590"; transcript_id "MSTRG.195590.190";
chr8	StringTie	exon	144393231	144393365	1000	-	.	gene_id "MSTRG.195590"; transcript_id "MSTRG.195590.190"; exon_number "1";
chr8	StringTie	exon	144393452	144393590	1000	-	.	gene_id "MSTRG.195590"; transcript_id "MSTRG.195590.190"; exon_number "2";
chr8	StringTie	exon	144393667	144393796	1000	-	.	gene_id "MSTRG.195590"; transcript_id "MSTRG.195590.190"; exon_number "3";
chr8	StringTie	exon	144393883	144394038	1000	-	.	gene_id "MSTRG.195590"; transcript_id "MSTRG.195590.190"; exon_number "4";
chr8	StringTie	exon	144394113	144394160	1000	-	.	gene_id "MSTRG.195590"; transcript_id "MSTRG.195590.190"; exon_number "5";
chr8	StringTie	exon	144394234	144394300	1000	-	.	gene_id "MSTRG.195590"; transcript_id "MSTRG.195590.190"; exon_number "6";
chr8	StringTie	exon	144394388	144394495	1000	-	.	gene_id "MSTRG.195590"; transcript_id "MSTRG.195590.190"; exon_number "7";
chr8	StringTie	exon	144394644	144394796	1000	-	.	gene_id "MSTRG.195590"; transcript_id "MSTRG.195590.190"; exon_number "8";
chr8	StringTie	exon	144394882	144395023	1000	-	.	gene_id "MSTRG.195590"; transcript_id "MSTRG.195590.190"; exon_number "9";
chr8	StringTie	exon	144395098	144395182	1000	-	.	gene_id "MSTRG.195590"; transcript_id "MSTRG.195590.190"; exon_number "10";
chr8	StringTie	exon	144395265	144395355	1000	-	.	gene_id "MSTRG.195590"; transcript_id "MSTRG.195590.190"; exon_number "11";
chr8	StringTie	exon	144395435	144396500	1000	-	.	gene_id "MSTRG.195590"; transcript_id "MSTRG.195590.190"; exon_number "12";
chr8	StringTie	exon	144396598	144396741	1000	-	.	gene_id "MSTRG.195590"; transcript_id "MSTRG.195590.190"; exon_number "13";
chr8	StringTie	exon	144396840	144396929	1000	-	.	gene_id "MSTRG.195590"; transcript_id "MSTRG.195590.190"; exon_number "14";
chr8	StringTie	exon	144397207	144397413	1000	-	.	gene_id "MSTRG.195590"; transcript_id "MSTRG.195590.190"; exon_number "15";
chr8	StringTie	exon	144397487	144397661	1000	-	.	gene_id "MSTRG.195590"; transcript_id "MSTRG.195590.190"; exon_number "16";
chr8	StringTie	exon	144397743	144397876	1000	-	.	gene_id "MSTRG.195590"; transcript_id "MSTRG.195590.190"; exon_number "17";
chr8	StringTie	exon	144397954	144398132	1000	-	.	gene_id "MSTRG.195590"; transcript_id "MSTRG.195590.190"; exon_number "18";
chr8	StringTie	exon	144398302	144398443	1000	-	.	gene_id "MSTRG.195590"; transcript_id "MSTRG.195590.190"; exon_number "19";
chr8	StringTie	exon	144398525	144398638	1000	-	.	gene_id "MSTRG.195590"; transcript_id "MSTRG.195590.190"; exon_number "20";
chr8	StringTie	exon	144398779	144398868	1000	-	.	gene_id "MSTRG.195590"; transcript_id "MSTRG.195590.190"; exon_number "21";
chr8	StringTie	exon	144398958	144399038	1000	-	.	gene_id "MSTRG.195590"; transcript_id "MSTRG.195590.190"; exon_number "22";
chr8	StringTie	exon	144399128	144399202	1000	-	.	gene_id "MSTRG.195590"; transcript_id "MSTRG.195590.190"; exon_number "23";
chr8	StringTie	exon	144399276	144399373	1000	-	.	gene_id "MSTRG.195590"; transcript_id "MSTRG.195590.190"; exon_number "24";
chr8	StringTie	exon	144399452	144399503	1000	-	.	gene_id "MSTRG.195590"; transcript_id "MSTRG.195590.190"; exon_number "25";
chr8	StringTie	exon	144399588	144399710	1000	-	.	gene_id "MSTRG.195590"; transcript_id "MSTRG.195590.190"; exon_number "26";
chr8	StringTie	exon	144399781	144399868	1000	-	.	gene_id "MSTRG.195590"; transcript_id "MSTRG.195590.190"; exon_number "27";
chr8	StringTie	exon	144399992	144400085	1000	-	.	gene_id "MSTRG.195590"; transcript_id "MSTRG.195590.190"; exon_number "28";
chr8	StringTie	exon	144400166	144400276	1000	-	.	gene_id "MSTRG.195590"; transcript_id "MSTRG.195590.190"; exon_number "29";
chr8	StringTie	exon	144400354	144400493	1000	-	.	gene_id "MSTRG.195590"; transcript_id "MSTRG.195590.190"; exon_number "30";
chr8	StringTie	exon	144400671	144400817	1000	-	.	gene_id "MSTRG.195590"; transcript_id "MSTRG.195590.190"; exon_number "31";
chr8	StringTie	exon	144400924	144401075	1000	-	.	gene_id "MSTRG.195590"; transcript_id "MSTRG.195590.190"; exon_number "32";
chr8	StringTie	exon	144401211	144401291	1000	-	.	gene_id "MSTRG.195590"; transcript_id "MSTRG.195590.190"; exon_number "33";
chr8	StringTie	exon	144401430	144401563	1000	-	.	gene_id "MSTRG.195590"; transcript_id "MSTRG.195590.190"; exon_number "34";
chr8	StringTie	exon	144401646	144401673	1000	-	.	gene_id "MSTRG.195590"; transcript_id "MSTRG.195590.190"; exon_number "35";
chr8	StringTie	exon	144402867	144402990	1000	-	.	gene_id "MSTRG.195590"; transcript_id "MSTRG.195590.190"; exon_number "36";
chr8	StringTie	exon	144405170	144405295	1000	-	.	gene_id "MSTRG.195590"; transcript_id "MSTRG.195590.190"; exon_number "37";
chr8	StringTie	exon	144409015	144409172	1000	-	.	gene_id "MSTRG.195590"; transcript_id "MSTRG.195590.190"; exon_number "38";
chr8	StringTie	exon	144409289	144409397	1000	-	.	gene_id "MSTRG.195590"; transcript_id "MSTRG.195590.190"; exon_number "39";
chr8	StringTie	transcript	144393231	144409426	1000	-	.	gene_id "MSTRG.195590"; transcript_id "MSTRG.195590.191";
chr8	StringTie	exon	144393231	144393365	1000	-	.	gene_id "MSTRG.195590"; transcript_id "MSTRG.195590.191"; exon_number "1";
chr8	StringTie	exon	144393452	144393590	1000	-	.	gene_id "MSTRG.195590"; transcript_id "MSTRG.195590.191"; exon_number "2";
chr8	StringTie	exon	144393667	144393796	1000	-	.	gene_id "MSTRG.195590"; transcript_id "MSTRG.195590.191"; exon_number "3";
chr8	StringTie	exon	144393883	144394038	1000	-	.	gene_id "MSTRG.195590"; transcript_id "MSTRG.195590.191"; exon_number "4";
chr8	StringTie	exon	144394113	144394160	1000	-	.	gene_id "MSTRG.195590"; transcript_id "MSTRG.195590.191"; exon_number "5";
chr8	StringTie	exon	144394234	144394300	1000	-	.	gene_id "MSTRG.195590"; transcript_id "MSTRG.195590.191"; exon_number "6";
chr8	StringTie	exon	144394388	144394555	1000	-	.	gene_id "MSTRG.195590"; transcript_id "MSTRG.195590.191"; exon_number "7";
chr8	StringTie	exon	144394644	144394796	1000	-	.	gene_id "MSTRG.195590"; transcript_id "MSTRG.195590.191"; exon_number "8";
chr8	StringTie	exon	144394882	144395023	1000	-	.	gene_id "MSTRG.195590"; transcript_id "MSTRG.195590.191"; exon_number "9";
chr8	StringTie	exon	144395098	144395182	1000	-	.	gene_id "MSTRG.195590"; transcript_id "MSTRG.195590.191"; exon_number "10";
chr8	StringTie	exon	144395265	144395355	1000	-	.	gene_id "MSTRG.195590"; transcript_id "MSTRG.195590.191"; exon_number "11";
chr8	StringTie	exon	144395435	144396500	1000	-	.	gene_id "MSTRG.195590"; transcript_id "MSTRG.195590.191"; exon_number "12";
chr8	StringTie	exon	144396598	144396741	1000	-	.	gene_id "MSTRG.195590"; transcript_id "MSTRG.195590.191"; exon_number "13";
chr8	StringTie	exon	144396840	144396929	1000	-	.	gene_id "MSTRG.195590"; transcript_id "MSTRG.195590.191"; exon_number "14";
chr8	StringTie	exon	144397207	144397413	1000	-	.	gene_id "MSTRG.195590"; transcript_id "MSTRG.195590.191"; exon_number "15";
chr8	StringTie	exon	144397487	144397653	1000	-	.	gene_id "MSTRG.195590"; transcript_id "MSTRG.195590.191"; exon_number "16";
chr8	StringTie	exon	144397743	144397879	1000	-	.	gene_id "MSTRG.195590"; transcript_id "MSTRG.195590.191"; exon_number "17";
chr8	StringTie	exon	144397954	144398132	1000	-	.	gene_id "MSTRG.195590"; transcript_id "MSTRG.195590.191"; exon_number "18";
chr8	StringTie	exon	144398302	144398443	1000	-	.	gene_id "MSTRG.195590"; transcript_id "MSTRG.195590.191"; exon_number "19";
chr8	StringTie	exon	144398525	144398638	1000	-	.	gene_id "MSTRG.195590"; transcript_id "MSTRG.195590.191"; exon_number "20";
chr8	StringTie	exon	144398779	144398868	1000	-	.	gene_id "MSTRG.195590"; transcript_id "MSTRG.195590.191"; exon_number "21";
chr8	StringTie	exon	144398958	144399038	1000	-	.	gene_id "MSTRG.195590"; transcript_id "MSTRG.195590.191"; exon_number "22";
chr8	StringTie	exon	144399128	144399202	1000	-	.	gene_id "MSTRG.195590"; transcript_id "MSTRG.195590.191"; exon_number "23";
chr8	StringTie	exon	144399276	144399373	1000	-	.	gene_id "MSTRG.195590"; transcript_id "MSTRG.195590.191"; exon_number "24";
chr8	StringTie	exon	144399452	144399503	1000	-	.	gene_id "MSTRG.195590"; transcript_id "MSTRG.195590.191"; exon_number "25";
chr8	StringTie	exon	144399588	144399710	1000	-	.	gene_id "MSTRG.195590"; transcript_id "MSTRG.195590.191"; exon_number "26";
chr8	StringTie	exon	144399781	144399868	1000	-	.	gene_id "MSTRG.195590"; transcript_id "MSTRG.195590.191"; exon_number "27";
chr8	StringTie	exon	144399992	144400085	1000	-	.	gene_id "MSTRG.195590"; transcript_id "MSTRG.195590.191"; exon_number "28";
chr8	StringTie	exon	144400166	144400276	1000	-	.	gene_id "MSTRG.195590"; transcript_id "MSTRG.195590.191"; exon_number "29";
chr8	StringTie	exon	144400354	144400493	1000	-	.	gene_id "MSTRG.195590"; transcript_id "MSTRG.195590.191"; exon_number "30";
chr8	StringTie	exon	144400671	144400817	1000	-	.	gene_id "MSTRG.195590"; transcript_id "MSTRG.195590.191"; exon_number "31";
chr8	StringTie	exon	144400924	144401075	1000	-	.	gene_id "MSTRG.195590"; transcript_id "MSTRG.195590.191"; exon_number "32";
chr8	StringTie	exon	144401211	144401291	1000	-	.	gene_id "MSTRG.195590"; transcript_id "MSTRG.195590.191"; exon_number "33";
chr8	StringTie	exon	144401430	144401563	1000	-	.	gene_id "MSTRG.195590"; transcript_id "MSTRG.195590.191"; exon_number "34";
chr8	StringTie	exon	144401646	144401673	1000	-	.	gene_id "MSTRG.195590"; transcript_id "MSTRG.195590.191"; exon_number "35";
chr8	StringTie	exon	144402867	144402990	1000	-	.	gene_id "MSTRG.195590"; transcript_id "MSTRG.195590.191"; exon_number "36";
chr8	StringTie	exon	144405170	144405295	1000	-	.	gene_id "MSTRG.195590"; transcript_id "MSTRG.195590.191"; exon_number "37";
chr8	StringTie	exon	144409015	144409172	1000	-	.	gene_id "MSTRG.195590"; transcript_id "MSTRG.195590.191"; exon_number "38";
chr8	StringTie	exon	144409289	144409426	1000	-	.	gene_id "MSTRG.195590"; transcript_id "MSTRG.195590.191"; exon_number "39";
chr8	StringTie	transcript	144393231	144409362	1000	-	.	gene_id "MSTRG.195590"; transcript_id "MSTRG.195590.192";
chr8	StringTie	exon	144393231	144393365	1000	-	.	gene_id "MSTRG.195590"; transcript_id "MSTRG.195590.192"; exon_number "1";
chr8	StringTie	exon	144393452	144393590	1000	-	.	gene_id "MSTRG.195590"; transcript_id "MSTRG.195590.192"; exon_number "2";
chr8	StringTie	exon	144393667	144393796	1000	-	.	gene_id "MSTRG.195590"; transcript_id "MSTRG.195590.192"; exon_number "3";
chr8	StringTie	exon	144393883	144394038	1000	-	.	gene_id "MSTRG.195590"; transcript_id "MSTRG.195590.192"; exon_number "4";
chr8	StringTie	exon	144394113	144394160	1000	-	.	gene_id "MSTRG.195590"; transcript_id "MSTRG.195590.192"; exon_number "5";
chr8	StringTie	exon	144394234	144394300	1000	-	.	gene_id "MSTRG.195590"; transcript_id "MSTRG.195590.192"; exon_number "6";
chr8	StringTie	exon	144394388	144394555	1000	-	.	gene_id "MSTRG.195590"; transcript_id "MSTRG.195590.192"; exon_number "7";
chr8	StringTie	exon	144394644	144394796	1000	-	.	gene_id "MSTRG.195590"; transcript_id "MSTRG.195590.192"; exon_number "8";
chr8	StringTie	exon	144394882	144395023	1000	-	.	gene_id "MSTRG.195590"; transcript_id "MSTRG.195590.192"; exon_number "9";
chr8	StringTie	exon	144395098	144395182	1000	-	.	gene_id "MSTRG.195590"; transcript_id "MSTRG.195590.192"; exon_number "10";
chr8	StringTie	exon	144395265	144395355	1000	-	.	gene_id "MSTRG.195590"; transcript_id "MSTRG.195590.192"; exon_number "11";
chr8	StringTie	exon	144395435	144396500	1000	-	.	gene_id "MSTRG.195590"; transcript_id "MSTRG.195590.192"; exon_number "12";
chr8	StringTie	exon	144396598	144396741	1000	-	.	gene_id "MSTRG.195590"; transcript_id "MSTRG.195590.192"; exon_number "13";
chr8	StringTie	exon	144396840	144396929	1000	-	.	gene_id "MSTRG.195590"; transcript_id "MSTRG.195590.192"; exon_number "14";
chr8	StringTie	exon	144397207	144397404	1000	-	.	gene_id "MSTRG.195590"; transcript_id "MSTRG.195590.192"; exon_number "15";
chr8	StringTie	exon	144397487	144397653	1000	-	.	gene_id "MSTRG.195590"; transcript_id "MSTRG.195590.192"; exon_number "16";
chr8	StringTie	exon	144397743	144397879	1000	-	.	gene_id "MSTRG.195590"; transcript_id "MSTRG.195590.192"; exon_number "17";
chr8	StringTie	exon	144397954	144398132	1000	-	.	gene_id "MSTRG.195590"; transcript_id "MSTRG.195590.192"; exon_number "18";
chr8	StringTie	exon	144398302	144398443	1000	-	.	gene_id "MSTRG.195590"; transcript_id "MSTRG.195590.192"; exon_number "19";
chr8	StringTie	exon	144398525	144398638	1000	-	.	gene_id "MSTRG.195590"; transcript_id "MSTRG.195590.192"; exon_number "20";
chr8	StringTie	exon	144398779	144398868	1000	-	.	gene_id "MSTRG.195590"; transcript_id "MSTRG.195590.192"; exon_number "21";
chr8	StringTie	exon	144398958	144399038	1000	-	.	gene_id "MSTRG.195590"; transcript_id "MSTRG.195590.192"; exon_number "22";
chr8	StringTie	exon	144399128	144399202	1000	-	.	gene_id "MSTRG.195590"; transcript_id "MSTRG.195590.192"; exon_number "23";
chr8	StringTie	exon	144399276	144399373	1000	-	.	gene_id "MSTRG.195590"; transcript_id "MSTRG.195590.192"; exon_number "24";
chr8	StringTie	exon	144399452	144399503	1000	-	.	gene_id "MSTRG.195590"; transcript_id "MSTRG.195590.192"; exon_number "25";
chr8	StringTie	exon	144399588	144399710	1000	-	.	gene_id "MSTRG.195590"; transcript_id "MSTRG.195590.192"; exon_number "26";
chr8	StringTie	exon	144399781	144399868	1000	-	.	gene_id "MSTRG.195590"; transcript_id "MSTRG.195590.192"; exon_number "27";
chr8	StringTie	exon	144399992	144400085	1000	-	.	gene_id "MSTRG.195590"; transcript_id "MSTRG.195590.192"; exon_number "28";
chr8	StringTie	exon	144400166	144400275	1000	-	.	gene_id "MSTRG.195590"; transcript_id "MSTRG.195590.192"; exon_number "29";
chr8	StringTie	exon	144400354	144400493	1000	-	.	gene_id "MSTRG.195590"; transcript_id "MSTRG.195590.192"; exon_number "30";
chr8	StringTie	exon	144400671	144400817	1000	-	.	gene_id "MSTRG.195590"; transcript_id "MSTRG.195590.192"; exon_number "31";
chr8	StringTie	exon	144400924	144401075	1000	-	.	gene_id "MSTRG.195590"; transcript_id "MSTRG.195590.192"; exon_number "32";
chr8	StringTie	exon	144401211	144401291	1000	-	.	gene_id "MSTRG.195590"; transcript_id "MSTRG.195590.192"; exon_number "33";
chr8	StringTie	exon	144401430	144401563	1000	-	.	gene_id "MSTRG.195590"; transcript_id "MSTRG.195590.192"; exon_number "34";
chr8	StringTie	exon	144401646	144401673	1000	-	.	gene_id "MSTRG.195590"; transcript_id "MSTRG.195590.192"; exon_number "35";
chr8	StringTie	exon	144402867	144402990	1000	-	.	gene_id "MSTRG.195590"; transcript_id "MSTRG.195590.192"; exon_number "36";
chr8	StringTie	exon	144405165	144405295	1000	-	.	gene_id "MSTRG.195590"; transcript_id "MSTRG.195590.192"; exon_number "37";
chr8	StringTie	exon	144409015	144409172	1000	-	.	gene_id "MSTRG.195590"; transcript_id "MSTRG.195590.192"; exon_number "38";
chr8	StringTie	exon	144409289	144409362	1000	-	.	gene_id "MSTRG.195590"; transcript_id "MSTRG.195590.192"; exon_number "39";
chr8	StringTie	transcript	144393231	144409456	1000	-	.	gene_id "MSTRG.195590"; transcript_id "MSTRG.195590.193";
chr8	StringTie	exon	144393231	144393365	1000	-	.	gene_id "MSTRG.195590"; transcript_id "MSTRG.195590.193"; exon_number "1";
chr8	StringTie	exon	144393452	144393590	1000	-	.	gene_id "MSTRG.195590"; transcript_id "MSTRG.195590.193"; exon_number "2";
chr8	StringTie	exon	144393667	144393796	1000	-	.	gene_id "MSTRG.195590"; transcript_id "MSTRG.195590.193"; exon_number "3";
chr8	StringTie	exon	144393883	144394038	1000	-	.	gene_id "MSTRG.195590"; transcript_id "MSTRG.195590.193"; exon_number "4";
chr8	StringTie	exon	144394113	144394160	1000	-	.	gene_id "MSTRG.195590"; transcript_id "MSTRG.195590.193"; exon_number "5";
chr8	StringTie	exon	144394234	144394300	1000	-	.	gene_id "MSTRG.195590"; transcript_id "MSTRG.195590.193"; exon_number "6";
chr8	StringTie	exon	144394388	144394495	1000	-	.	gene_id "MSTRG.195590"; transcript_id "MSTRG.195590.193"; exon_number "7";
chr8	StringTie	exon	144394644	144394772	1000	-	.	gene_id "MSTRG.195590"; transcript_id "MSTRG.195590.193"; exon_number "8";
chr8	StringTie	exon	144394882	144395023	1000	-	.	gene_id "MSTRG.195590"; transcript_id "MSTRG.195590.193"; exon_number "9";
chr8	StringTie	exon	144395098	144395182	1000	-	.	gene_id "MSTRG.195590"; transcript_id "MSTRG.195590.193"; exon_number "10";
chr8	StringTie	exon	144395265	144395355	1000	-	.	gene_id "MSTRG.195590"; transcript_id "MSTRG.195590.193"; exon_number "11";
chr8	StringTie	exon	144395435	144395551	1000	-	.	gene_id "MSTRG.195590"; transcript_id "MSTRG.195590.193"; exon_number "12";
chr8	StringTie	exon	144396348	144396500	1000	-	.	gene_id "MSTRG.195590"; transcript_id "MSTRG.195590.193"; exon_number "13";
chr8	StringTie	exon	144396598	144396741	1000	-	.	gene_id "MSTRG.195590"; transcript_id "MSTRG.195590.193"; exon_number "14";
chr8	StringTie	exon	144396840	144396929	1000	-	.	gene_id "MSTRG.195590"; transcript_id "MSTRG.195590.193"; exon_number "15";
chr8	StringTie	exon	144397207	144397413	1000	-	.	gene_id "MSTRG.195590"; transcript_id "MSTRG.195590.193"; exon_number "16";
chr8	StringTie	exon	144397487	144397653	1000	-	.	gene_id "MSTRG.195590"; transcript_id "MSTRG.195590.193"; exon_number "17";
chr8	StringTie	exon	144397743	144397879	1000	-	.	gene_id "MSTRG.195590"; transcript_id "MSTRG.195590.193"; exon_number "18";
chr8	StringTie	exon	144397954	144398132	1000	-	.	gene_id "MSTRG.195590"; transcript_id "MSTRG.195590.193"; exon_number "19";
chr8	StringTie	exon	144398302	144398443	1000	-	.	gene_id "MSTRG.195590"; transcript_id "MSTRG.195590.193"; exon_number "20";
chr8	StringTie	exon	144398525	144398638	1000	-	.	gene_id "MSTRG.195590"; transcript_id "MSTRG.195590.193"; exon_number "21";
chr8	StringTie	exon	144398779	144398868	1000	-	.	gene_id "MSTRG.195590"; transcript_id "MSTRG.195590.193"; exon_number "22";
chr8	StringTie	exon	144398958	144399038	1000	-	.	gene_id "MSTRG.195590"; transcript_id "MSTRG.195590.193"; exon_number "23";
chr8	StringTie	exon	144399128	144399202	1000	-	.	gene_id "MSTRG.195590"; transcript_id "MSTRG.195590.193"; exon_number "24";
chr8	StringTie	exon	144399276	144399373	1000	-	.	gene_id "MSTRG.195590"; transcript_id "MSTRG.195590.193"; exon_number "25";
chr8	StringTie	exon	144399452	144399503	1000	-	.	gene_id "MSTRG.195590"; transcript_id "MSTRG.195590.193"; exon_number "26";
chr8	StringTie	exon	144399588	144399710	1000	-	.	gene_id "MSTRG.195590"; transcript_id "MSTRG.195590.193"; exon_number "27";
chr8	StringTie	exon	144399781	144399868	1000	-	.	gene_id "MSTRG.195590"; transcript_id "MSTRG.195590.193"; exon_number "28";
chr8	StringTie	exon	144399992	144400085	1000	-	.	gene_id "MSTRG.195590"; transcript_id "MSTRG.195590.193"; exon_number "29";
chr8	StringTie	exon	144400166	144400276	1000	-	.	gene_id "MSTRG.195590"; transcript_id "MSTRG.195590.193"; exon_number "30";
chr8	StringTie	exon	144400354	144400493	1000	-	.	gene_id "MSTRG.195590"; transcript_id "MSTRG.195590.193"; exon_number "31";
chr8	StringTie	exon	144400671	144400813	1000	-	.	gene_id "MSTRG.195590"; transcript_id "MSTRG.195590.193"; exon_number "32";
chr8	StringTie	exon	144400924	144401075	1000	-	.	gene_id "MSTRG.195590"; transcript_id "MSTRG.195590.193"; exon_number "33";
chr8	StringTie	exon	144401211	144401291	1000	-	.	gene_id "MSTRG.195590"; transcript_id "MSTRG.195590.193"; exon_number "34";
chr8	StringTie	exon	144401430	144401563	1000	-	.	gene_id "MSTRG.195590"; transcript_id "MSTRG.195590.193"; exon_number "35";
chr8	StringTie	exon	144401646	144401673	1000	-	.	gene_id "MSTRG.195590"; transcript_id "MSTRG.195590.193"; exon_number "36";
chr8	StringTie	exon	144402867	144402990	1000	-	.	gene_id "MSTRG.195590"; transcript_id "MSTRG.195590.193"; exon_number "37";
chr8	StringTie	exon	144405165	144405295	1000	-	.	gene_id "MSTRG.195590"; transcript_id "MSTRG.195590.193"; exon_number "38";
chr8	StringTie	exon	144409015	144409172	1000	-	.	gene_id "MSTRG.195590"; transcript_id "MSTRG.195590.193"; exon_number "39";
chr8	StringTie	exon	144409289	144409456	1000	-	.	gene_id "MSTRG.195590"; transcript_id "MSTRG.195590.193"; exon_number "40";
chr8	StringTie	transcript	144393231	144409416	1000	-	.	gene_id "MSTRG.195590"; transcript_id "MSTRG.195590.194";
chr8	StringTie	exon	144393231	144393365	1000	-	.	gene_id "MSTRG.195590"; transcript_id "MSTRG.195590.194"; exon_number "1";
chr8	StringTie	exon	144393452	144393590	1000	-	.	gene_id "MSTRG.195590"; transcript_id "MSTRG.195590.194"; exon_number "2";
chr8	StringTie	exon	144393667	144393796	1000	-	.	gene_id "MSTRG.195590"; transcript_id "MSTRG.195590.194"; exon_number "3";
chr8	StringTie	exon	144393883	144394038	1000	-	.	gene_id "MSTRG.195590"; transcript_id "MSTRG.195590.194"; exon_number "4";
chr8	StringTie	exon	144394113	144394160	1000	-	.	gene_id "MSTRG.195590"; transcript_id "MSTRG.195590.194"; exon_number "5";
chr8	StringTie	exon	144394234	144394300	1000	-	.	gene_id "MSTRG.195590"; transcript_id "MSTRG.195590.194"; exon_number "6";
chr8	StringTie	exon	144394379	144394555	1000	-	.	gene_id "MSTRG.195590"; transcript_id "MSTRG.195590.194"; exon_number "7";
chr8	StringTie	exon	144394644	144394796	1000	-	.	gene_id "MSTRG.195590"; transcript_id "MSTRG.195590.194"; exon_number "8";
chr8	StringTie	exon	144394882	144395023	1000	-	.	gene_id "MSTRG.195590"; transcript_id "MSTRG.195590.194"; exon_number "9";
chr8	StringTie	exon	144395098	144395182	1000	-	.	gene_id "MSTRG.195590"; transcript_id "MSTRG.195590.194"; exon_number "10";
chr8	StringTie	exon	144395265	144395355	1000	-	.	gene_id "MSTRG.195590"; transcript_id "MSTRG.195590.194"; exon_number "11";
chr8	StringTie	exon	144395435	144395551	1000	-	.	gene_id "MSTRG.195590"; transcript_id "MSTRG.195590.194"; exon_number "12";
chr8	StringTie	exon	144396348	144396500	1000	-	.	gene_id "MSTRG.195590"; transcript_id "MSTRG.195590.194"; exon_number "13";
chr8	StringTie	exon	144396598	144396741	1000	-	.	gene_id "MSTRG.195590"; transcript_id "MSTRG.195590.194"; exon_number "14";
chr8	StringTie	exon	144396840	144396929	1000	-	.	gene_id "MSTRG.195590"; transcript_id "MSTRG.195590.194"; exon_number "15";
chr8	StringTie	exon	144397207	144397413	1000	-	.	gene_id "MSTRG.195590"; transcript_id "MSTRG.195590.194"; exon_number "16";
chr8	StringTie	exon	144397487	144397653	1000	-	.	gene_id "MSTRG.195590"; transcript_id "MSTRG.195590.194"; exon_number "17";
chr8	StringTie	exon	144397743	144397876	1000	-	.	gene_id "MSTRG.195590"; transcript_id "MSTRG.195590.194"; exon_number "18";
chr8	StringTie	exon	144397954	144398132	1000	-	.	gene_id "MSTRG.195590"; transcript_id "MSTRG.195590.194"; exon_number "19";
chr8	StringTie	exon	144398302	144398443	1000	-	.	gene_id "MSTRG.195590"; transcript_id "MSTRG.195590.194"; exon_number "20";
chr8	StringTie	exon	144398525	144398638	1000	-	.	gene_id "MSTRG.195590"; transcript_id "MSTRG.195590.194"; exon_number "21";
chr8	StringTie	exon	144398794	144398868	1000	-	.	gene_id "MSTRG.195590"; transcript_id "MSTRG.195590.194"; exon_number "22";
chr8	StringTie	exon	144398958	144399038	1000	-	.	gene_id "MSTRG.195590"; transcript_id "MSTRG.195590.194"; exon_number "23";
chr8	StringTie	exon	144399128	144399202	1000	-	.	gene_id "MSTRG.195590"; transcript_id "MSTRG.195590.194"; exon_number "24";
chr8	StringTie	exon	144399276	144399373	1000	-	.	gene_id "MSTRG.195590"; transcript_id "MSTRG.195590.194"; exon_number "25";
chr8	StringTie	exon	144399452	144399503	1000	-	.	gene_id "MSTRG.195590"; transcript_id "MSTRG.195590.194"; exon_number "26";
chr8	StringTie	exon	144399588	144399710	1000	-	.	gene_id "MSTRG.195590"; transcript_id "MSTRG.195590.194"; exon_number "27";
chr8	StringTie	exon	144399781	144399868	1000	-	.	gene_id "MSTRG.195590"; transcript_id "MSTRG.195590.194"; exon_number "28";
chr8	StringTie	exon	144399992	144400085	1000	-	.	gene_id "MSTRG.195590"; transcript_id "MSTRG.195590.194"; exon_number "29";
chr8	StringTie	exon	144400166	144400276	1000	-	.	gene_id "MSTRG.195590"; transcript_id "MSTRG.195590.194"; exon_number "30";
chr8	StringTie	exon	144400354	144400493	1000	-	.	gene_id "MSTRG.195590"; transcript_id "MSTRG.195590.194"; exon_number "31";
chr8	StringTie	exon	144400671	144400813	1000	-	.	gene_id "MSTRG.195590"; transcript_id "MSTRG.195590.194"; exon_number "32";
chr8	StringTie	exon	144400924	144401075	1000	-	.	gene_id "MSTRG.195590"; transcript_id "MSTRG.195590.194"; exon_number "33";
chr8	StringTie	exon	144401211	144401291	1000	-	.	gene_id "MSTRG.195590"; transcript_id "MSTRG.195590.194"; exon_number "34";
chr8	StringTie	exon	144401430	144401563	1000	-	.	gene_id "MSTRG.195590"; transcript_id "MSTRG.195590.194"; exon_number "35";
chr8	StringTie	exon	144401646	144401673	1000	-	.	gene_id "MSTRG.195590"; transcript_id "MSTRG.195590.194"; exon_number "36";
chr8	StringTie	exon	144402867	144402990	1000	-	.	gene_id "MSTRG.195590"; transcript_id "MSTRG.195590.194"; exon_number "37";
chr8	StringTie	exon	144405165	144405295	1000	-	.	gene_id "MSTRG.195590"; transcript_id "MSTRG.195590.194"; exon_number "38";
chr8	StringTie	exon	144409015	144409172	1000	-	.	gene_id "MSTRG.195590"; transcript_id "MSTRG.195590.194"; exon_number "39";
chr8	StringTie	exon	144409289	144409416	1000	-	.	gene_id "MSTRG.195590"; transcript_id "MSTRG.195590.194"; exon_number "40";
chr8	StringTie	transcript	144393231	144421287	1000	-	.	gene_id "MSTRG.195590"; transcript_id "MSTRG.195590.195";
chr8	StringTie	exon	144393231	144393365	1000	-	.	gene_id "MSTRG.195590"; transcript_id "MSTRG.195590.195"; exon_number "1";
chr8	StringTie	exon	144393452	144393590	1000	-	.	gene_id "MSTRG.195590"; transcript_id "MSTRG.195590.195"; exon_number "2";
chr8	StringTie	exon	144393667	144393796	1000	-	.	gene_id "MSTRG.195590"; transcript_id "MSTRG.195590.195"; exon_number "3";
chr8	StringTie	exon	144393883	144394038	1000	-	.	gene_id "MSTRG.195590"; transcript_id "MSTRG.195590.195"; exon_number "4";
chr8	StringTie	exon	144394113	144394160	1000	-	.	gene_id "MSTRG.195590"; transcript_id "MSTRG.195590.195"; exon_number "5";
chr8	StringTie	exon	144394234	144394300	1000	-	.	gene_id "MSTRG.195590"; transcript_id "MSTRG.195590.195"; exon_number "6";
chr8	StringTie	exon	144394379	144394555	1000	-	.	gene_id "MSTRG.195590"; transcript_id "MSTRG.195590.195"; exon_number "7";
chr8	StringTie	exon	144394644	144394796	1000	-	.	gene_id "MSTRG.195590"; transcript_id "MSTRG.195590.195"; exon_number "8";
chr8	StringTie	exon	144394882	144395023	1000	-	.	gene_id "MSTRG.195590"; transcript_id "MSTRG.195590.195"; exon_number "9";
chr8	StringTie	exon	144395098	144395182	1000	-	.	gene_id "MSTRG.195590"; transcript_id "MSTRG.195590.195"; exon_number "10";
chr8	StringTie	exon	144395265	144395355	1000	-	.	gene_id "MSTRG.195590"; transcript_id "MSTRG.195590.195"; exon_number "11";
chr8	StringTie	exon	144395435	144395551	1000	-	.	gene_id "MSTRG.195590"; transcript_id "MSTRG.195590.195"; exon_number "12";
chr8	StringTie	exon	144396348	144396500	1000	-	.	gene_id "MSTRG.195590"; transcript_id "MSTRG.195590.195"; exon_number "13";
chr8	StringTie	exon	144396598	144396741	1000	-	.	gene_id "MSTRG.195590"; transcript_id "MSTRG.195590.195"; exon_number "14";
chr8	StringTie	exon	144396840	144396929	1000	-	.	gene_id "MSTRG.195590"; transcript_id "MSTRG.195590.195"; exon_number "15";
chr8	StringTie	exon	144397207	144397661	1000	-	.	gene_id "MSTRG.195590"; transcript_id "MSTRG.195590.195"; exon_number "16";
chr8	StringTie	exon	144397743	144397879	1000	-	.	gene_id "MSTRG.195590"; transcript_id "MSTRG.195590.195"; exon_number "17";
chr8	StringTie	exon	144397954	144398132	1000	-	.	gene_id "MSTRG.195590"; transcript_id "MSTRG.195590.195"; exon_number "18";
chr8	StringTie	exon	144398302	144398443	1000	-	.	gene_id "MSTRG.195590"; transcript_id "MSTRG.195590.195"; exon_number "19";
chr8	StringTie	exon	144398525	144398638	1000	-	.	gene_id "MSTRG.195590"; transcript_id "MSTRG.195590.195"; exon_number "20";
chr8	StringTie	exon	144398779	144398868	1000	-	.	gene_id "MSTRG.195590"; transcript_id "MSTRG.195590.195"; exon_number "21";
chr8	StringTie	exon	144398958	144399038	1000	-	.	gene_id "MSTRG.195590"; transcript_id "MSTRG.195590.195"; exon_number "22";
chr8	StringTie	exon	144399128	144399202	1000	-	.	gene_id "MSTRG.195590"; transcript_id "MSTRG.195590.195"; exon_number "23";
chr8	StringTie	exon	144399276	144399373	1000	-	.	gene_id "MSTRG.195590"; transcript_id "MSTRG.195590.195"; exon_number "24";
chr8	StringTie	exon	144399452	144399503	1000	-	.	gene_id "MSTRG.195590"; transcript_id "MSTRG.195590.195"; exon_number "25";
chr8	StringTie	exon	144399588	144399710	1000	-	.	gene_id "MSTRG.195590"; transcript_id "MSTRG.195590.195"; exon_number "26";
chr8	StringTie	exon	144399781	144399868	1000	-	.	gene_id "MSTRG.195590"; transcript_id "MSTRG.195590.195"; exon_number "27";
chr8	StringTie	exon	144399992	144400085	1000	-	.	gene_id "MSTRG.195590"; transcript_id "MSTRG.195590.195"; exon_number "28";
chr8	StringTie	exon	144400166	144400276	1000	-	.	gene_id "MSTRG.195590"; transcript_id "MSTRG.195590.195"; exon_number "29";
chr8	StringTie	exon	144400354	144400493	1000	-	.	gene_id "MSTRG.195590"; transcript_id "MSTRG.195590.195"; exon_number "30";
chr8	StringTie	exon	144400671	144400817	1000	-	.	gene_id "MSTRG.195590"; transcript_id "MSTRG.195590.195"; exon_number "31";
chr8	StringTie	exon	144400924	144401075	1000	-	.	gene_id "MSTRG.195590"; transcript_id "MSTRG.195590.195"; exon_number "32";
chr8	StringTie	exon	144401211	144401291	1000	-	.	gene_id "MSTRG.195590"; transcript_id "MSTRG.195590.195"; exon_number "33";
chr8	StringTie	exon	144401430	144401563	1000	-	.	gene_id "MSTRG.195590"; transcript_id "MSTRG.195590.195"; exon_number "34";
chr8	StringTie	exon	144401646	144401673	1000	-	.	gene_id "MSTRG.195590"; transcript_id "MSTRG.195590.195"; exon_number "35";
chr8	StringTie	exon	144409015	144409172	1000	-	.	gene_id "MSTRG.195590"; transcript_id "MSTRG.195590.195"; exon_number "36";
chr8	StringTie	exon	144409289	144409432	1000	-	.	gene_id "MSTRG.195590"; transcript_id "MSTRG.195590.195"; exon_number "37";
chr8	StringTie	exon	144409859	144409921	1000	-	.	gene_id "MSTRG.195590"; transcript_id "MSTRG.195590.195"; exon_number "38";
chr8	StringTie	exon	144412563	144412666	1000	-	.	gene_id "MSTRG.195590"; transcript_id "MSTRG.195590.195"; exon_number "39";
chr8	StringTie	exon	144412759	144412946	1000	-	.	gene_id "MSTRG.195590"; transcript_id "MSTRG.195590.195"; exon_number "40";
chr8	StringTie	exon	144413237	144413389	1000	-	.	gene_id "MSTRG.195590"; transcript_id "MSTRG.195590.195"; exon_number "41";
chr8	StringTie	exon	144413513	144413567	1000	-	.	gene_id "MSTRG.195590"; transcript_id "MSTRG.195590.195"; exon_number "42";
chr8	StringTie	exon	144413750	144413881	1000	-	.	gene_id "MSTRG.195590"; transcript_id "MSTRG.195590.195"; exon_number "43";
chr8	StringTie	exon	144413958	144414095	1000	-	.	gene_id "MSTRG.195590"; transcript_id "MSTRG.195590.195"; exon_number "44";
chr8	StringTie	exon	144414262	144416091	1000	-	.	gene_id "MSTRG.195590"; transcript_id "MSTRG.195590.195"; exon_number "45";
chr8	StringTie	exon	144416598	144421287	1000	-	.	gene_id "MSTRG.195590"; transcript_id "MSTRG.195590.195"; exon_number "46";
chr8	StringTie	transcript	144393231	144422040	1000	-	.	gene_id "MSTRG.195590"; transcript_id "MSTRG.195590.196";
chr8	StringTie	exon	144393231	144393365	1000	-	.	gene_id "MSTRG.195590"; transcript_id "MSTRG.195590.196"; exon_number "1";
chr8	StringTie	exon	144393452	144393590	1000	-	.	gene_id "MSTRG.195590"; transcript_id "MSTRG.195590.196"; exon_number "2";
chr8	StringTie	exon	144393667	144393796	1000	-	.	gene_id "MSTRG.195590"; transcript_id "MSTRG.195590.196"; exon_number "3";
chr8	StringTie	exon	144393883	144394038	1000	-	.	gene_id "MSTRG.195590"; transcript_id "MSTRG.195590.196"; exon_number "4";
chr8	StringTie	exon	144394113	144394160	1000	-	.	gene_id "MSTRG.195590"; transcript_id "MSTRG.195590.196"; exon_number "5";
chr8	StringTie	exon	144394234	144394300	1000	-	.	gene_id "MSTRG.195590"; transcript_id "MSTRG.195590.196"; exon_number "6";
chr8	StringTie	exon	144394379	144394555	1000	-	.	gene_id "MSTRG.195590"; transcript_id "MSTRG.195590.196"; exon_number "7";
chr8	StringTie	exon	144394644	144394796	1000	-	.	gene_id "MSTRG.195590"; transcript_id "MSTRG.195590.196"; exon_number "8";
chr8	StringTie	exon	144394882	144395023	1000	-	.	gene_id "MSTRG.195590"; transcript_id "MSTRG.195590.196"; exon_number "9";
chr8	StringTie	exon	144395098	144395182	1000	-	.	gene_id "MSTRG.195590"; transcript_id "MSTRG.195590.196"; exon_number "10";
chr8	StringTie	exon	144395265	144395355	1000	-	.	gene_id "MSTRG.195590"; transcript_id "MSTRG.195590.196"; exon_number "11";
chr8	StringTie	exon	144395435	144395551	1000	-	.	gene_id "MSTRG.195590"; transcript_id "MSTRG.195590.196"; exon_number "12";
chr8	StringTie	exon	144396348	144396500	1000	-	.	gene_id "MSTRG.195590"; transcript_id "MSTRG.195590.196"; exon_number "13";
chr8	StringTie	exon	144396598	144396741	1000	-	.	gene_id "MSTRG.195590"; transcript_id "MSTRG.195590.196"; exon_number "14";
chr8	StringTie	exon	144396840	144396929	1000	-	.	gene_id "MSTRG.195590"; transcript_id "MSTRG.195590.196"; exon_number "15";
chr8	StringTie	exon	144397207	144397661	1000	-	.	gene_id "MSTRG.195590"; transcript_id "MSTRG.195590.196"; exon_number "16";
chr8	StringTie	exon	144397743	144397879	1000	-	.	gene_id "MSTRG.195590"; transcript_id "MSTRG.195590.196"; exon_number "17";
chr8	StringTie	exon	144397954	144398132	1000	-	.	gene_id "MSTRG.195590"; transcript_id "MSTRG.195590.196"; exon_number "18";
chr8	StringTie	exon	144398302	144398443	1000	-	.	gene_id "MSTRG.195590"; transcript_id "MSTRG.195590.196"; exon_number "19";
chr8	StringTie	exon	144398525	144398638	1000	-	.	gene_id "MSTRG.195590"; transcript_id "MSTRG.195590.196"; exon_number "20";
chr8	StringTie	exon	144398779	144398868	1000	-	.	gene_id "MSTRG.195590"; transcript_id "MSTRG.195590.196"; exon_number "21";
chr8	StringTie	exon	144398958	144399038	1000	-	.	gene_id "MSTRG.195590"; transcript_id "MSTRG.195590.196"; exon_number "22";
chr8	StringTie	exon	144399128	144399202	1000	-	.	gene_id "MSTRG.195590"; transcript_id "MSTRG.195590.196"; exon_number "23";
chr8	StringTie	exon	144399276	144399373	1000	-	.	gene_id "MSTRG.195590"; transcript_id "MSTRG.195590.196"; exon_number "24";
chr8	StringTie	exon	144399452	144399503	1000	-	.	gene_id "MSTRG.195590"; transcript_id "MSTRG.195590.196"; exon_number "25";
chr8	StringTie	exon	144399588	144399710	1000	-	.	gene_id "MSTRG.195590"; transcript_id "MSTRG.195590.196"; exon_number "26";
chr8	StringTie	exon	144399781	144399868	1000	-	.	gene_id "MSTRG.195590"; transcript_id "MSTRG.195590.196"; exon_number "27";
chr8	StringTie	exon	144399992	144400085	1000	-	.	gene_id "MSTRG.195590"; transcript_id "MSTRG.195590.196"; exon_number "28";
chr8	StringTie	exon	144400166	144400276	1000	-	.	gene_id "MSTRG.195590"; transcript_id "MSTRG.195590.196"; exon_number "29";
chr8	StringTie	exon	144400354	144400493	1000	-	.	gene_id "MSTRG.195590"; transcript_id "MSTRG.195590.196"; exon_number "30";
chr8	StringTie	exon	144400671	144400817	1000	-	.	gene_id "MSTRG.195590"; transcript_id "MSTRG.195590.196"; exon_number "31";
chr8	StringTie	exon	144400924	144401075	1000	-	.	gene_id "MSTRG.195590"; transcript_id "MSTRG.195590.196"; exon_number "32";
chr8	StringTie	exon	144401211	144401291	1000	-	.	gene_id "MSTRG.195590"; transcript_id "MSTRG.195590.196"; exon_number "33";
chr8	StringTie	exon	144401430	144401563	1000	-	.	gene_id "MSTRG.195590"; transcript_id "MSTRG.195590.196"; exon_number "34";
chr8	StringTie	exon	144401646	144401673	1000	-	.	gene_id "MSTRG.195590"; transcript_id "MSTRG.195590.196"; exon_number "35";
chr8	StringTie	exon	144409015	144409172	1000	-	.	gene_id "MSTRG.195590"; transcript_id "MSTRG.195590.196"; exon_number "36";
chr8	StringTie	exon	144409289	144409464	1000	-	.	gene_id "MSTRG.195590"; transcript_id "MSTRG.195590.196"; exon_number "37";
chr8	StringTie	exon	144412644	144412666	1000	-	.	gene_id "MSTRG.195590"; transcript_id "MSTRG.195590.196"; exon_number "38";
chr8	StringTie	exon	144412759	144412946	1000	-	.	gene_id "MSTRG.195590"; transcript_id "MSTRG.195590.196"; exon_number "39";
chr8	StringTie	exon	144413237	144413389	1000	-	.	gene_id "MSTRG.195590"; transcript_id "MSTRG.195590.196"; exon_number "40";
chr8	StringTie	exon	144413513	144413567	1000	-	.	gene_id "MSTRG.195590"; transcript_id "MSTRG.195590.196"; exon_number "41";
chr8	StringTie	exon	144413750	144413881	1000	-	.	gene_id "MSTRG.195590"; transcript_id "MSTRG.195590.196"; exon_number "42";
chr8	StringTie	exon	144413958	144414434	1000	-	.	gene_id "MSTRG.195590"; transcript_id "MSTRG.195590.196"; exon_number "43";
chr8	StringTie	exon	144414725	144414896	1000	-	.	gene_id "MSTRG.195590"; transcript_id "MSTRG.195590.196"; exon_number "44";
chr8	StringTie	exon	144414974	144415110	1000	-	.	gene_id "MSTRG.195590"; transcript_id "MSTRG.195590.196"; exon_number "45";
chr8	StringTie	exon	144415227	144415419	1000	-	.	gene_id "MSTRG.195590"; transcript_id "MSTRG.195590.196"; exon_number "46";
chr8	StringTie	exon	144415810	144416091	1000	-	.	gene_id "MSTRG.195590"; transcript_id "MSTRG.195590.196"; exon_number "47";
chr8	StringTie	exon	144416598	144417193	1000	-	.	gene_id "MSTRG.195590"; transcript_id "MSTRG.195590.196"; exon_number "48";
chr8	StringTie	exon	144419774	144422040	1000	-	.	gene_id "MSTRG.195590"; transcript_id "MSTRG.195590.196"; exon_number "49";
chr8	StringTie	transcript	144393452	144398233	1000	-	.	gene_id "MSTRG.195590"; transcript_id "MSTRG.195590.199";
chr8	StringTie	exon	144393452	144393590	1000	-	.	gene_id "MSTRG.195590"; transcript_id "MSTRG.195590.199"; exon_number "1";
chr8	StringTie	exon	144393667	144393796	1000	-	.	gene_id "MSTRG.195590"; transcript_id "MSTRG.195590.199"; exon_number "2";
chr8	StringTie	exon	144393883	144394038	1000	-	.	gene_id "MSTRG.195590"; transcript_id "MSTRG.195590.199"; exon_number "3";
chr8	StringTie	exon	144394113	144394160	1000	-	.	gene_id "MSTRG.195590"; transcript_id "MSTRG.195590.199"; exon_number "4";
chr8	StringTie	exon	144394234	144394300	1000	-	.	gene_id "MSTRG.195590"; transcript_id "MSTRG.195590.199"; exon_number "5";
chr8	StringTie	exon	144394379	144394495	1000	-	.	gene_id "MSTRG.195590"; transcript_id "MSTRG.195590.199"; exon_number "6";
chr8	StringTie	exon	144394644	144394796	1000	-	.	gene_id "MSTRG.195590"; transcript_id "MSTRG.195590.199"; exon_number "7";
chr8	StringTie	exon	144394882	144395023	1000	-	.	gene_id "MSTRG.195590"; transcript_id "MSTRG.195590.199"; exon_number "8";
chr8	StringTie	exon	144395098	144395182	1000	-	.	gene_id "MSTRG.195590"; transcript_id "MSTRG.195590.199"; exon_number "9";
chr8	StringTie	exon	144395265	144395335	1000	-	.	gene_id "MSTRG.195590"; transcript_id "MSTRG.195590.199"; exon_number "10";
chr8	StringTie	exon	144395435	144396500	1000	-	.	gene_id "MSTRG.195590"; transcript_id "MSTRG.195590.199"; exon_number "11";
chr8	StringTie	exon	144396598	144396741	1000	-	.	gene_id "MSTRG.195590"; transcript_id "MSTRG.195590.199"; exon_number "12";
chr8	StringTie	exon	144396840	144396929	1000	-	.	gene_id "MSTRG.195590"; transcript_id "MSTRG.195590.199"; exon_number "13";
chr8	StringTie	exon	144397207	144397413	1000	-	.	gene_id "MSTRG.195590"; transcript_id "MSTRG.195590.199"; exon_number "14";
chr8	StringTie	exon	144397487	144397661	1000	-	.	gene_id "MSTRG.195590"; transcript_id "MSTRG.195590.199"; exon_number "15";
chr8	StringTie	exon	144397743	144397876	1000	-	.	gene_id "MSTRG.195590"; transcript_id "MSTRG.195590.199"; exon_number "16";
chr8	StringTie	exon	144397954	144398132	1000	-	.	gene_id "MSTRG.195590"; transcript_id "MSTRG.195590.199"; exon_number "17";
chr8	StringTie	exon	144398189	144398233	1000	-	.	gene_id "MSTRG.195590"; transcript_id "MSTRG.195590.199"; exon_number "18";
chr8	StringTie	transcript	144392091	144423455	1000	-	.	gene_id "MSTRG.195590"; transcript_id "MSTRG.195590.2";
chr8	StringTie	exon	144392091	144392159	1000	-	.	gene_id "MSTRG.195590"; transcript_id "MSTRG.195590.2"; exon_number "1";
chr8	StringTie	exon	144393200	144393365	1000	-	.	gene_id "MSTRG.195590"; transcript_id "MSTRG.195590.2"; exon_number "2";
chr8	StringTie	exon	144393452	144393590	1000	-	.	gene_id "MSTRG.195590"; transcript_id "MSTRG.195590.2"; exon_number "3";
chr8	StringTie	exon	144393667	144393796	1000	-	.	gene_id "MSTRG.195590"; transcript_id "MSTRG.195590.2"; exon_number "4";
chr8	StringTie	exon	144393883	144394038	1000	-	.	gene_id "MSTRG.195590"; transcript_id "MSTRG.195590.2"; exon_number "5";
chr8	StringTie	exon	144394113	144394160	1000	-	.	gene_id "MSTRG.195590"; transcript_id "MSTRG.195590.2"; exon_number "6";
chr8	StringTie	exon	144394234	144394300	1000	-	.	gene_id "MSTRG.195590"; transcript_id "MSTRG.195590.2"; exon_number "7";
chr8	StringTie	exon	144394379	144394555	1000	-	.	gene_id "MSTRG.195590"; transcript_id "MSTRG.195590.2"; exon_number "8";
chr8	StringTie	exon	144394644	144394796	1000	-	.	gene_id "MSTRG.195590"; transcript_id "MSTRG.195590.2"; exon_number "9";
chr8	StringTie	exon	144394882	144395023	1000	-	.	gene_id "MSTRG.195590"; transcript_id "MSTRG.195590.2"; exon_number "10";
chr8	StringTie	exon	144395098	144395182	1000	-	.	gene_id "MSTRG.195590"; transcript_id "MSTRG.195590.2"; exon_number "11";
chr8	StringTie	exon	144395265	144395355	1000	-	.	gene_id "MSTRG.195590"; transcript_id "MSTRG.195590.2"; exon_number "12";
chr8	StringTie	exon	144395435	144395551	1000	-	.	gene_id "MSTRG.195590"; transcript_id "MSTRG.195590.2"; exon_number "13";
chr8	StringTie	exon	144396348	144396500	1000	-	.	gene_id "MSTRG.195590"; transcript_id "MSTRG.195590.2"; exon_number "14";
chr8	StringTie	exon	144396598	144396741	1000	-	.	gene_id "MSTRG.195590"; transcript_id "MSTRG.195590.2"; exon_number "15";
chr8	StringTie	exon	144396840	144396929	1000	-	.	gene_id "MSTRG.195590"; transcript_id "MSTRG.195590.2"; exon_number "16";
chr8	StringTie	exon	144397207	144397404	1000	-	.	gene_id "MSTRG.195590"; transcript_id "MSTRG.195590.2"; exon_number "17";
chr8	StringTie	exon	144397487	144397661	1000	-	.	gene_id "MSTRG.195590"; transcript_id "MSTRG.195590.2"; exon_number "18";
chr8	StringTie	exon	144397743	144397879	1000	-	.	gene_id "MSTRG.195590"; transcript_id "MSTRG.195590.2"; exon_number "19";
chr8	StringTie	exon	144397954	144398132	1000	-	.	gene_id "MSTRG.195590"; transcript_id "MSTRG.195590.2"; exon_number "20";
chr8	StringTie	exon	144398302	144398443	1000	-	.	gene_id "MSTRG.195590"; transcript_id "MSTRG.195590.2"; exon_number "21";
chr8	StringTie	exon	144398525	144398638	1000	-	.	gene_id "MSTRG.195590"; transcript_id "MSTRG.195590.2"; exon_number "22";
chr8	StringTie	exon	144398779	144398868	1000	-	.	gene_id "MSTRG.195590"; transcript_id "MSTRG.195590.2"; exon_number "23";
chr8	StringTie	exon	144398958	144399038	1000	-	.	gene_id "MSTRG.195590"; transcript_id "MSTRG.195590.2"; exon_number "24";
chr8	StringTie	exon	144399128	144399202	1000	-	.	gene_id "MSTRG.195590"; transcript_id "MSTRG.195590.2"; exon_number "25";
chr8	StringTie	exon	144399276	144399373	1000	-	.	gene_id "MSTRG.195590"; transcript_id "MSTRG.195590.2"; exon_number "26";
chr8	StringTie	exon	144399452	144399503	1000	-	.	gene_id "MSTRG.195590"; transcript_id "MSTRG.195590.2"; exon_number "27";
chr8	StringTie	exon	144399588	144399710	1000	-	.	gene_id "MSTRG.195590"; transcript_id "MSTRG.195590.2"; exon_number "28";
chr8	StringTie	exon	144399781	144399868	1000	-	.	gene_id "MSTRG.195590"; transcript_id "MSTRG.195590.2"; exon_number "29";
chr8	StringTie	exon	144399992	144400085	1000	-	.	gene_id "MSTRG.195590"; transcript_id "MSTRG.195590.2"; exon_number "30";
chr8	StringTie	exon	144400166	144400276	1000	-	.	gene_id "MSTRG.195590"; transcript_id "MSTRG.195590.2"; exon_number "31";
chr8	StringTie	exon	144400354	144400493	1000	-	.	gene_id "MSTRG.195590"; transcript_id "MSTRG.195590.2"; exon_number "32";
chr8	StringTie	exon	144400671	144400817	1000	-	.	gene_id "MSTRG.195590"; transcript_id "MSTRG.195590.2"; exon_number "33";
chr8	StringTie	exon	144400924	144401075	1000	-	.	gene_id "MSTRG.195590"; transcript_id "MSTRG.195590.2"; exon_number "34";
chr8	StringTie	exon	144401211	144401291	1000	-	.	gene_id "MSTRG.195590"; transcript_id "MSTRG.195590.2"; exon_number "35";
chr8	StringTie	exon	144401430	144401563	1000	-	.	gene_id "MSTRG.195590"; transcript_id "MSTRG.195590.2"; exon_number "36";
chr8	StringTie	exon	144401646	144401673	1000	-	.	gene_id "MSTRG.195590"; transcript_id "MSTRG.195590.2"; exon_number "37";
chr8	StringTie	exon	144409015	144409172	1000	-	.	gene_id "MSTRG.195590"; transcript_id "MSTRG.195590.2"; exon_number "38";
chr8	StringTie	exon	144409289	144409921	1000	-	.	gene_id "MSTRG.195590"; transcript_id "MSTRG.195590.2"; exon_number "39";
chr8	StringTie	exon	144412563	144412666	1000	-	.	gene_id "MSTRG.195590"; transcript_id "MSTRG.195590.2"; exon_number "40";
chr8	StringTie	exon	144412759	144412946	1000	-	.	gene_id "MSTRG.195590"; transcript_id "MSTRG.195590.2"; exon_number "41";
chr8	StringTie	exon	144413237	144413389	1000	-	.	gene_id "MSTRG.195590"; transcript_id "MSTRG.195590.2"; exon_number "42";
chr8	StringTie	exon	144413513	144413567	1000	-	.	gene_id "MSTRG.195590"; transcript_id "MSTRG.195590.2"; exon_number "43";
chr8	StringTie	exon	144413750	144413881	1000	-	.	gene_id "MSTRG.195590"; transcript_id "MSTRG.195590.2"; exon_number "44";
chr8	StringTie	exon	144413958	144414095	1000	-	.	gene_id "MSTRG.195590"; transcript_id "MSTRG.195590.2"; exon_number "45";
chr8	StringTie	exon	144414262	144414434	1000	-	.	gene_id "MSTRG.195590"; transcript_id "MSTRG.195590.2"; exon_number "46";
chr8	StringTie	exon	144414725	144414896	1000	-	.	gene_id "MSTRG.195590"; transcript_id "MSTRG.195590.2"; exon_number "47";
chr8	StringTie	exon	144414974	144415110	1000	-	.	gene_id "MSTRG.195590"; transcript_id "MSTRG.195590.2"; exon_number "48";
chr8	StringTie	exon	144415227	144415419	1000	-	.	gene_id "MSTRG.195590"; transcript_id "MSTRG.195590.2"; exon_number "49";
chr8	StringTie	exon	144416598	144423455	1000	-	.	gene_id "MSTRG.195590"; transcript_id "MSTRG.195590.2"; exon_number "50";
chr8	StringTie	transcript	144393150	144409489	1000	-	.	gene_id "MSTRG.195590"; transcript_id "MSTRG.195590.20";
chr8	StringTie	exon	144393150	144393365	1000	-	.	gene_id "MSTRG.195590"; transcript_id "MSTRG.195590.20"; exon_number "1";
chr8	StringTie	exon	144393452	144393590	1000	-	.	gene_id "MSTRG.195590"; transcript_id "MSTRG.195590.20"; exon_number "2";
chr8	StringTie	exon	144393667	144393796	1000	-	.	gene_id "MSTRG.195590"; transcript_id "MSTRG.195590.20"; exon_number "3";
chr8	StringTie	exon	144393883	144394038	1000	-	.	gene_id "MSTRG.195590"; transcript_id "MSTRG.195590.20"; exon_number "4";
chr8	StringTie	exon	144394113	144394160	1000	-	.	gene_id "MSTRG.195590"; transcript_id "MSTRG.195590.20"; exon_number "5";
chr8	StringTie	exon	144394234	144394300	1000	-	.	gene_id "MSTRG.195590"; transcript_id "MSTRG.195590.20"; exon_number "6";
chr8	StringTie	exon	144394379	144394555	1000	-	.	gene_id "MSTRG.195590"; transcript_id "MSTRG.195590.20"; exon_number "7";
chr8	StringTie	exon	144394644	144394796	1000	-	.	gene_id "MSTRG.195590"; transcript_id "MSTRG.195590.20"; exon_number "8";
chr8	StringTie	exon	144394882	144395023	1000	-	.	gene_id "MSTRG.195590"; transcript_id "MSTRG.195590.20"; exon_number "9";
chr8	StringTie	exon	144395098	144395182	1000	-	.	gene_id "MSTRG.195590"; transcript_id "MSTRG.195590.20"; exon_number "10";
chr8	StringTie	exon	144395265	144395355	1000	-	.	gene_id "MSTRG.195590"; transcript_id "MSTRG.195590.20"; exon_number "11";
chr8	StringTie	exon	144395435	144396500	1000	-	.	gene_id "MSTRG.195590"; transcript_id "MSTRG.195590.20"; exon_number "12";
chr8	StringTie	exon	144396598	144396741	1000	-	.	gene_id "MSTRG.195590"; transcript_id "MSTRG.195590.20"; exon_number "13";
chr8	StringTie	exon	144396840	144396929	1000	-	.	gene_id "MSTRG.195590"; transcript_id "MSTRG.195590.20"; exon_number "14";
chr8	StringTie	exon	144397207	144397413	1000	-	.	gene_id "MSTRG.195590"; transcript_id "MSTRG.195590.20"; exon_number "15";
chr8	StringTie	exon	144397487	144397661	1000	-	.	gene_id "MSTRG.195590"; transcript_id "MSTRG.195590.20"; exon_number "16";
chr8	StringTie	exon	144397743	144397879	1000	-	.	gene_id "MSTRG.195590"; transcript_id "MSTRG.195590.20"; exon_number "17";
chr8	StringTie	exon	144397954	144398132	1000	-	.	gene_id "MSTRG.195590"; transcript_id "MSTRG.195590.20"; exon_number "18";
chr8	StringTie	exon	144398302	144398443	1000	-	.	gene_id "MSTRG.195590"; transcript_id "MSTRG.195590.20"; exon_number "19";
chr8	StringTie	exon	144398525	144398638	1000	-	.	gene_id "MSTRG.195590"; transcript_id "MSTRG.195590.20"; exon_number "20";
chr8	StringTie	exon	144398779	144398868	1000	-	.	gene_id "MSTRG.195590"; transcript_id "MSTRG.195590.20"; exon_number "21";
chr8	StringTie	exon	144398958	144399038	1000	-	.	gene_id "MSTRG.195590"; transcript_id "MSTRG.195590.20"; exon_number "22";
chr8	StringTie	exon	144399128	144399202	1000	-	.	gene_id "MSTRG.195590"; transcript_id "MSTRG.195590.20"; exon_number "23";
chr8	StringTie	exon	144399276	144399373	1000	-	.	gene_id "MSTRG.195590"; transcript_id "MSTRG.195590.20"; exon_number "24";
chr8	StringTie	exon	144399452	144399503	1000	-	.	gene_id "MSTRG.195590"; transcript_id "MSTRG.195590.20"; exon_number "25";
chr8	StringTie	exon	144399588	144399710	1000	-	.	gene_id "MSTRG.195590"; transcript_id "MSTRG.195590.20"; exon_number "26";
chr8	StringTie	exon	144399781	144399868	1000	-	.	gene_id "MSTRG.195590"; transcript_id "MSTRG.195590.20"; exon_number "27";
chr8	StringTie	exon	144399992	144400276	1000	-	.	gene_id "MSTRG.195590"; transcript_id "MSTRG.195590.20"; exon_number "28";
chr8	StringTie	exon	144400354	144400493	1000	-	.	gene_id "MSTRG.195590"; transcript_id "MSTRG.195590.20"; exon_number "29";
chr8	StringTie	exon	144400671	144400817	1000	-	.	gene_id "MSTRG.195590"; transcript_id "MSTRG.195590.20"; exon_number "30";
chr8	StringTie	exon	144400924	144401075	1000	-	.	gene_id "MSTRG.195590"; transcript_id "MSTRG.195590.20"; exon_number "31";
chr8	StringTie	exon	144401211	144401291	1000	-	.	gene_id "MSTRG.195590"; transcript_id "MSTRG.195590.20"; exon_number "32";
chr8	StringTie	exon	144401430	144401563	1000	-	.	gene_id "MSTRG.195590"; transcript_id "MSTRG.195590.20"; exon_number "33";
chr8	StringTie	exon	144401646	144401673	1000	-	.	gene_id "MSTRG.195590"; transcript_id "MSTRG.195590.20"; exon_number "34";
chr8	StringTie	exon	144402867	144402879	1000	-	.	gene_id "MSTRG.195590"; transcript_id "MSTRG.195590.20"; exon_number "35";
chr8	StringTie	exon	144409011	144409172	1000	-	.	gene_id "MSTRG.195590"; transcript_id "MSTRG.195590.20"; exon_number "36";
chr8	StringTie	exon	144409289	144409489	1000	-	.	gene_id "MSTRG.195590"; transcript_id "MSTRG.195590.20"; exon_number "37";
chr8	StringTie	transcript	144393452	144409441	1000	-	.	gene_id "MSTRG.195590"; transcript_id "MSTRG.195590.200";
chr8	StringTie	exon	144393452	144393590	1000	-	.	gene_id "MSTRG.195590"; transcript_id "MSTRG.195590.200"; exon_number "1";
chr8	StringTie	exon	144393667	144393796	1000	-	.	gene_id "MSTRG.195590"; transcript_id "MSTRG.195590.200"; exon_number "2";
chr8	StringTie	exon	144393883	144394038	1000	-	.	gene_id "MSTRG.195590"; transcript_id "MSTRG.195590.200"; exon_number "3";
chr8	StringTie	exon	144394113	144394160	1000	-	.	gene_id "MSTRG.195590"; transcript_id "MSTRG.195590.200"; exon_number "4";
chr8	StringTie	exon	144394234	144394300	1000	-	.	gene_id "MSTRG.195590"; transcript_id "MSTRG.195590.200"; exon_number "5";
chr8	StringTie	exon	144394379	144394555	1000	-	.	gene_id "MSTRG.195590"; transcript_id "MSTRG.195590.200"; exon_number "6";
chr8	StringTie	exon	144394644	144394796	1000	-	.	gene_id "MSTRG.195590"; transcript_id "MSTRG.195590.200"; exon_number "7";
chr8	StringTie	exon	144394882	144395023	1000	-	.	gene_id "MSTRG.195590"; transcript_id "MSTRG.195590.200"; exon_number "8";
chr8	StringTie	exon	144395098	144395182	1000	-	.	gene_id "MSTRG.195590"; transcript_id "MSTRG.195590.200"; exon_number "9";
chr8	StringTie	exon	144395265	144395355	1000	-	.	gene_id "MSTRG.195590"; transcript_id "MSTRG.195590.200"; exon_number "10";
chr8	StringTie	exon	144395435	144395551	1000	-	.	gene_id "MSTRG.195590"; transcript_id "MSTRG.195590.200"; exon_number "11";
chr8	StringTie	exon	144396348	144396500	1000	-	.	gene_id "MSTRG.195590"; transcript_id "MSTRG.195590.200"; exon_number "12";
chr8	StringTie	exon	144396598	144396741	1000	-	.	gene_id "MSTRG.195590"; transcript_id "MSTRG.195590.200"; exon_number "13";
chr8	StringTie	exon	144396840	144396929	1000	-	.	gene_id "MSTRG.195590"; transcript_id "MSTRG.195590.200"; exon_number "14";
chr8	StringTie	exon	144397207	144397413	1000	-	.	gene_id "MSTRG.195590"; transcript_id "MSTRG.195590.200"; exon_number "15";
chr8	StringTie	exon	144397487	144397661	1000	-	.	gene_id "MSTRG.195590"; transcript_id "MSTRG.195590.200"; exon_number "16";
chr8	StringTie	exon	144397743	144397879	1000	-	.	gene_id "MSTRG.195590"; transcript_id "MSTRG.195590.200"; exon_number "17";
chr8	StringTie	exon	144397954	144398132	1000	-	.	gene_id "MSTRG.195590"; transcript_id "MSTRG.195590.200"; exon_number "18";
chr8	StringTie	exon	144398302	144398443	1000	-	.	gene_id "MSTRG.195590"; transcript_id "MSTRG.195590.200"; exon_number "19";
chr8	StringTie	exon	144398525	144398638	1000	-	.	gene_id "MSTRG.195590"; transcript_id "MSTRG.195590.200"; exon_number "20";
chr8	StringTie	exon	144398779	144398868	1000	-	.	gene_id "MSTRG.195590"; transcript_id "MSTRG.195590.200"; exon_number "21";
chr8	StringTie	exon	144398958	144399038	1000	-	.	gene_id "MSTRG.195590"; transcript_id "MSTRG.195590.200"; exon_number "22";
chr8	StringTie	exon	144399128	144399202	1000	-	.	gene_id "MSTRG.195590"; transcript_id "MSTRG.195590.200"; exon_number "23";
chr8	StringTie	exon	144399276	144399373	1000	-	.	gene_id "MSTRG.195590"; transcript_id "MSTRG.195590.200"; exon_number "24";
chr8	StringTie	exon	144399452	144399503	1000	-	.	gene_id "MSTRG.195590"; transcript_id "MSTRG.195590.200"; exon_number "25";
chr8	StringTie	exon	144399588	144399710	1000	-	.	gene_id "MSTRG.195590"; transcript_id "MSTRG.195590.200"; exon_number "26";
chr8	StringTie	exon	144399781	144399868	1000	-	.	gene_id "MSTRG.195590"; transcript_id "MSTRG.195590.200"; exon_number "27";
chr8	StringTie	exon	144399992	144400085	1000	-	.	gene_id "MSTRG.195590"; transcript_id "MSTRG.195590.200"; exon_number "28";
chr8	StringTie	exon	144400166	144400276	1000	-	.	gene_id "MSTRG.195590"; transcript_id "MSTRG.195590.200"; exon_number "29";
chr8	StringTie	exon	144400354	144400493	1000	-	.	gene_id "MSTRG.195590"; transcript_id "MSTRG.195590.200"; exon_number "30";
chr8	StringTie	exon	144400671	144400813	1000	-	.	gene_id "MSTRG.195590"; transcript_id "MSTRG.195590.200"; exon_number "31";
chr8	StringTie	exon	144400924	144401075	1000	-	.	gene_id "MSTRG.195590"; transcript_id "MSTRG.195590.200"; exon_number "32";
chr8	StringTie	exon	144401211	144401291	1000	-	.	gene_id "MSTRG.195590"; transcript_id "MSTRG.195590.200"; exon_number "33";
chr8	StringTie	exon	144401430	144401563	1000	-	.	gene_id "MSTRG.195590"; transcript_id "MSTRG.195590.200"; exon_number "34";
chr8	StringTie	exon	144401646	144401673	1000	-	.	gene_id "MSTRG.195590"; transcript_id "MSTRG.195590.200"; exon_number "35";
chr8	StringTie	exon	144409015	144409172	1000	-	.	gene_id "MSTRG.195590"; transcript_id "MSTRG.195590.200"; exon_number "36";
chr8	StringTie	exon	144409289	144409441	1000	-	.	gene_id "MSTRG.195590"; transcript_id "MSTRG.195590.200"; exon_number "37";
chr8	StringTie	transcript	144393529	144421063	1000	-	.	gene_id "MSTRG.195590"; transcript_id "MSTRG.195590.201";
chr8	StringTie	exon	144393529	144393590	1000	-	.	gene_id "MSTRG.195590"; transcript_id "MSTRG.195590.201"; exon_number "1";
chr8	StringTie	exon	144393667	144393796	1000	-	.	gene_id "MSTRG.195590"; transcript_id "MSTRG.195590.201"; exon_number "2";
chr8	StringTie	exon	144393883	144394038	1000	-	.	gene_id "MSTRG.195590"; transcript_id "MSTRG.195590.201"; exon_number "3";
chr8	StringTie	exon	144394113	144394160	1000	-	.	gene_id "MSTRG.195590"; transcript_id "MSTRG.195590.201"; exon_number "4";
chr8	StringTie	exon	144394234	144394300	1000	-	.	gene_id "MSTRG.195590"; transcript_id "MSTRG.195590.201"; exon_number "5";
chr8	StringTie	exon	144394379	144394555	1000	-	.	gene_id "MSTRG.195590"; transcript_id "MSTRG.195590.201"; exon_number "6";
chr8	StringTie	exon	144394644	144394796	1000	-	.	gene_id "MSTRG.195590"; transcript_id "MSTRG.195590.201"; exon_number "7";
chr8	StringTie	exon	144394882	144395023	1000	-	.	gene_id "MSTRG.195590"; transcript_id "MSTRG.195590.201"; exon_number "8";
chr8	StringTie	exon	144395098	144395182	1000	-	.	gene_id "MSTRG.195590"; transcript_id "MSTRG.195590.201"; exon_number "9";
chr8	StringTie	exon	144395265	144395355	1000	-	.	gene_id "MSTRG.195590"; transcript_id "MSTRG.195590.201"; exon_number "10";
chr8	StringTie	exon	144395435	144395551	1000	-	.	gene_id "MSTRG.195590"; transcript_id "MSTRG.195590.201"; exon_number "11";
chr8	StringTie	exon	144396348	144396500	1000	-	.	gene_id "MSTRG.195590"; transcript_id "MSTRG.195590.201"; exon_number "12";
chr8	StringTie	exon	144396598	144396741	1000	-	.	gene_id "MSTRG.195590"; transcript_id "MSTRG.195590.201"; exon_number "13";
chr8	StringTie	exon	144396840	144396929	1000	-	.	gene_id "MSTRG.195590"; transcript_id "MSTRG.195590.201"; exon_number "14";
chr8	StringTie	exon	144397207	144397413	1000	-	.	gene_id "MSTRG.195590"; transcript_id "MSTRG.195590.201"; exon_number "15";
chr8	StringTie	exon	144397487	144397661	1000	-	.	gene_id "MSTRG.195590"; transcript_id "MSTRG.195590.201"; exon_number "16";
chr8	StringTie	exon	144397743	144397879	1000	-	.	gene_id "MSTRG.195590"; transcript_id "MSTRG.195590.201"; exon_number "17";
chr8	StringTie	exon	144397954	144398132	1000	-	.	gene_id "MSTRG.195590"; transcript_id "MSTRG.195590.201"; exon_number "18";
chr8	StringTie	exon	144398302	144398443	1000	-	.	gene_id "MSTRG.195590"; transcript_id "MSTRG.195590.201"; exon_number "19";
chr8	StringTie	exon	144398525	144398638	1000	-	.	gene_id "MSTRG.195590"; transcript_id "MSTRG.195590.201"; exon_number "20";
chr8	StringTie	exon	144398779	144398868	1000	-	.	gene_id "MSTRG.195590"; transcript_id "MSTRG.195590.201"; exon_number "21";
chr8	StringTie	exon	144398958	144399032	1000	-	.	gene_id "MSTRG.195590"; transcript_id "MSTRG.195590.201"; exon_number "22";
chr8	StringTie	exon	144399128	144399202	1000	-	.	gene_id "MSTRG.195590"; transcript_id "MSTRG.195590.201"; exon_number "23";
chr8	StringTie	exon	144399276	144399373	1000	-	.	gene_id "MSTRG.195590"; transcript_id "MSTRG.195590.201"; exon_number "24";
chr8	StringTie	exon	144399452	144399503	1000	-	.	gene_id "MSTRG.195590"; transcript_id "MSTRG.195590.201"; exon_number "25";
chr8	StringTie	exon	144399588	144399710	1000	-	.	gene_id "MSTRG.195590"; transcript_id "MSTRG.195590.201"; exon_number "26";
chr8	StringTie	exon	144399781	144399868	1000	-	.	gene_id "MSTRG.195590"; transcript_id "MSTRG.195590.201"; exon_number "27";
chr8	StringTie	exon	144399992	144400085	1000	-	.	gene_id "MSTRG.195590"; transcript_id "MSTRG.195590.201"; exon_number "28";
chr8	StringTie	exon	144400166	144400276	1000	-	.	gene_id "MSTRG.195590"; transcript_id "MSTRG.195590.201"; exon_number "29";
chr8	StringTie	exon	144400354	144400493	1000	-	.	gene_id "MSTRG.195590"; transcript_id "MSTRG.195590.201"; exon_number "30";
chr8	StringTie	exon	144400671	144400817	1000	-	.	gene_id "MSTRG.195590"; transcript_id "MSTRG.195590.201"; exon_number "31";
chr8	StringTie	exon	144400924	144401075	1000	-	.	gene_id "MSTRG.195590"; transcript_id "MSTRG.195590.201"; exon_number "32";
chr8	StringTie	exon	144401211	144401291	1000	-	.	gene_id "MSTRG.195590"; transcript_id "MSTRG.195590.201"; exon_number "33";
chr8	StringTie	exon	144401430	144401563	1000	-	.	gene_id "MSTRG.195590"; transcript_id "MSTRG.195590.201"; exon_number "34";
chr8	StringTie	exon	144401646	144401673	1000	-	.	gene_id "MSTRG.195590"; transcript_id "MSTRG.195590.201"; exon_number "35";
chr8	StringTie	exon	144409015	144409172	1000	-	.	gene_id "MSTRG.195590"; transcript_id "MSTRG.195590.201"; exon_number "36";
chr8	StringTie	exon	144409289	144409921	1000	-	.	gene_id "MSTRG.195590"; transcript_id "MSTRG.195590.201"; exon_number "37";
chr8	StringTie	exon	144412563	144412666	1000	-	.	gene_id "MSTRG.195590"; transcript_id "MSTRG.195590.201"; exon_number "38";
chr8	StringTie	exon	144412759	144412946	1000	-	.	gene_id "MSTRG.195590"; transcript_id "MSTRG.195590.201"; exon_number "39";
chr8	StringTie	exon	144413237	144413389	1000	-	.	gene_id "MSTRG.195590"; transcript_id "MSTRG.195590.201"; exon_number "40";
chr8	StringTie	exon	144413513	144413567	1000	-	.	gene_id "MSTRG.195590"; transcript_id "MSTRG.195590.201"; exon_number "41";
chr8	StringTie	exon	144413750	144413881	1000	-	.	gene_id "MSTRG.195590"; transcript_id "MSTRG.195590.201"; exon_number "42";
chr8	StringTie	exon	144413958	144414434	1000	-	.	gene_id "MSTRG.195590"; transcript_id "MSTRG.195590.201"; exon_number "43";
chr8	StringTie	exon	144414725	144414896	1000	-	.	gene_id "MSTRG.195590"; transcript_id "MSTRG.195590.201"; exon_number "44";
chr8	StringTie	exon	144414974	144415110	1000	-	.	gene_id "MSTRG.195590"; transcript_id "MSTRG.195590.201"; exon_number "45";
chr8	StringTie	exon	144415227	144421063	1000	-	.	gene_id "MSTRG.195590"; transcript_id "MSTRG.195590.201"; exon_number "46";
chr8	StringTie	transcript	144393554	144420153	1000	-	.	gene_id "MSTRG.195590"; transcript_id "MSTRG.195590.202";
chr8	StringTie	exon	144393554	144393590	1000	-	.	gene_id "MSTRG.195590"; transcript_id "MSTRG.195590.202"; exon_number "1";
chr8	StringTie	exon	144393667	144393796	1000	-	.	gene_id "MSTRG.195590"; transcript_id "MSTRG.195590.202"; exon_number "2";
chr8	StringTie	exon	144393883	144394160	1000	-	.	gene_id "MSTRG.195590"; transcript_id "MSTRG.195590.202"; exon_number "3";
chr8	StringTie	exon	144394234	144394300	1000	-	.	gene_id "MSTRG.195590"; transcript_id "MSTRG.195590.202"; exon_number "4";
chr8	StringTie	exon	144394379	144394555	1000	-	.	gene_id "MSTRG.195590"; transcript_id "MSTRG.195590.202"; exon_number "5";
chr8	StringTie	exon	144394644	144394796	1000	-	.	gene_id "MSTRG.195590"; transcript_id "MSTRG.195590.202"; exon_number "6";
chr8	StringTie	exon	144394882	144395023	1000	-	.	gene_id "MSTRG.195590"; transcript_id "MSTRG.195590.202"; exon_number "7";
chr8	StringTie	exon	144395098	144395182	1000	-	.	gene_id "MSTRG.195590"; transcript_id "MSTRG.195590.202"; exon_number "8";
chr8	StringTie	exon	144395265	144395355	1000	-	.	gene_id "MSTRG.195590"; transcript_id "MSTRG.195590.202"; exon_number "9";
chr8	StringTie	exon	144395435	144396500	1000	-	.	gene_id "MSTRG.195590"; transcript_id "MSTRG.195590.202"; exon_number "10";
chr8	StringTie	exon	144396598	144396741	1000	-	.	gene_id "MSTRG.195590"; transcript_id "MSTRG.195590.202"; exon_number "11";
chr8	StringTie	exon	144396840	144396929	1000	-	.	gene_id "MSTRG.195590"; transcript_id "MSTRG.195590.202"; exon_number "12";
chr8	StringTie	exon	144397207	144397661	1000	-	.	gene_id "MSTRG.195590"; transcript_id "MSTRG.195590.202"; exon_number "13";
chr8	StringTie	exon	144397743	144397879	1000	-	.	gene_id "MSTRG.195590"; transcript_id "MSTRG.195590.202"; exon_number "14";
chr8	StringTie	exon	144397954	144398132	1000	-	.	gene_id "MSTRG.195590"; transcript_id "MSTRG.195590.202"; exon_number "15";
chr8	StringTie	exon	144398302	144398443	1000	-	.	gene_id "MSTRG.195590"; transcript_id "MSTRG.195590.202"; exon_number "16";
chr8	StringTie	exon	144398525	144398638	1000	-	.	gene_id "MSTRG.195590"; transcript_id "MSTRG.195590.202"; exon_number "17";
chr8	StringTie	exon	144398779	144398868	1000	-	.	gene_id "MSTRG.195590"; transcript_id "MSTRG.195590.202"; exon_number "18";
chr8	StringTie	exon	144398958	144399038	1000	-	.	gene_id "MSTRG.195590"; transcript_id "MSTRG.195590.202"; exon_number "19";
chr8	StringTie	exon	144399128	144399202	1000	-	.	gene_id "MSTRG.195590"; transcript_id "MSTRG.195590.202"; exon_number "20";
chr8	StringTie	exon	144399276	144399373	1000	-	.	gene_id "MSTRG.195590"; transcript_id "MSTRG.195590.202"; exon_number "21";
chr8	StringTie	exon	144399452	144399503	1000	-	.	gene_id "MSTRG.195590"; transcript_id "MSTRG.195590.202"; exon_number "22";
chr8	StringTie	exon	144399588	144399710	1000	-	.	gene_id "MSTRG.195590"; transcript_id "MSTRG.195590.202"; exon_number "23";
chr8	StringTie	exon	144399781	144399868	1000	-	.	gene_id "MSTRG.195590"; transcript_id "MSTRG.195590.202"; exon_number "24";
chr8	StringTie	exon	144399992	144400085	1000	-	.	gene_id "MSTRG.195590"; transcript_id "MSTRG.195590.202"; exon_number "25";
chr8	StringTie	exon	144400166	144400276	1000	-	.	gene_id "MSTRG.195590"; transcript_id "MSTRG.195590.202"; exon_number "26";
chr8	StringTie	exon	144400354	144400493	1000	-	.	gene_id "MSTRG.195590"; transcript_id "MSTRG.195590.202"; exon_number "27";
chr8	StringTie	exon	144400671	144400817	1000	-	.	gene_id "MSTRG.195590"; transcript_id "MSTRG.195590.202"; exon_number "28";
chr8	StringTie	exon	144400924	144401075	1000	-	.	gene_id "MSTRG.195590"; transcript_id "MSTRG.195590.202"; exon_number "29";
chr8	StringTie	exon	144401211	144401291	1000	-	.	gene_id "MSTRG.195590"; transcript_id "MSTRG.195590.202"; exon_number "30";
chr8	StringTie	exon	144401430	144401563	1000	-	.	gene_id "MSTRG.195590"; transcript_id "MSTRG.195590.202"; exon_number "31";
chr8	StringTie	exon	144401646	144401673	1000	-	.	gene_id "MSTRG.195590"; transcript_id "MSTRG.195590.202"; exon_number "32";
chr8	StringTie	exon	144409015	144409172	1000	-	.	gene_id "MSTRG.195590"; transcript_id "MSTRG.195590.202"; exon_number "33";
chr8	StringTie	exon	144409289	144409921	1000	-	.	gene_id "MSTRG.195590"; transcript_id "MSTRG.195590.202"; exon_number "34";
chr8	StringTie	exon	144412563	144412666	1000	-	.	gene_id "MSTRG.195590"; transcript_id "MSTRG.195590.202"; exon_number "35";
chr8	StringTie	exon	144412759	144412946	1000	-	.	gene_id "MSTRG.195590"; transcript_id "MSTRG.195590.202"; exon_number "36";
chr8	StringTie	exon	144413237	144413389	1000	-	.	gene_id "MSTRG.195590"; transcript_id "MSTRG.195590.202"; exon_number "37";
chr8	StringTie	exon	144413513	144413567	1000	-	.	gene_id "MSTRG.195590"; transcript_id "MSTRG.195590.202"; exon_number "38";
chr8	StringTie	exon	144413750	144413872	1000	-	.	gene_id "MSTRG.195590"; transcript_id "MSTRG.195590.202"; exon_number "39";
chr8	StringTie	exon	144413958	144414095	1000	-	.	gene_id "MSTRG.195590"; transcript_id "MSTRG.195590.202"; exon_number "40";
chr8	StringTie	exon	144414262	144414434	1000	-	.	gene_id "MSTRG.195590"; transcript_id "MSTRG.195590.202"; exon_number "41";
chr8	StringTie	exon	144414725	144414896	1000	-	.	gene_id "MSTRG.195590"; transcript_id "MSTRG.195590.202"; exon_number "42";
chr8	StringTie	exon	144414974	144415110	1000	-	.	gene_id "MSTRG.195590"; transcript_id "MSTRG.195590.202"; exon_number "43";
chr8	StringTie	exon	144415227	144415419	1000	-	.	gene_id "MSTRG.195590"; transcript_id "MSTRG.195590.202"; exon_number "44";
chr8	StringTie	exon	144416598	144420153	1000	-	.	gene_id "MSTRG.195590"; transcript_id "MSTRG.195590.202"; exon_number "45";
chr8	StringTie	transcript	144393667	144421108	1000	-	.	gene_id "MSTRG.195590"; transcript_id "MSTRG.195590.204";
chr8	StringTie	exon	144393667	144393796	1000	-	.	gene_id "MSTRG.195590"; transcript_id "MSTRG.195590.204"; exon_number "1";
chr8	StringTie	exon	144393883	144394038	1000	-	.	gene_id "MSTRG.195590"; transcript_id "MSTRG.195590.204"; exon_number "2";
chr8	StringTie	exon	144394113	144394160	1000	-	.	gene_id "MSTRG.195590"; transcript_id "MSTRG.195590.204"; exon_number "3";
chr8	StringTie	exon	144394234	144394300	1000	-	.	gene_id "MSTRG.195590"; transcript_id "MSTRG.195590.204"; exon_number "4";
chr8	StringTie	exon	144394379	144394555	1000	-	.	gene_id "MSTRG.195590"; transcript_id "MSTRG.195590.204"; exon_number "5";
chr8	StringTie	exon	144394644	144394796	1000	-	.	gene_id "MSTRG.195590"; transcript_id "MSTRG.195590.204"; exon_number "6";
chr8	StringTie	exon	144394882	144395023	1000	-	.	gene_id "MSTRG.195590"; transcript_id "MSTRG.195590.204"; exon_number "7";
chr8	StringTie	exon	144395098	144395182	1000	-	.	gene_id "MSTRG.195590"; transcript_id "MSTRG.195590.204"; exon_number "8";
chr8	StringTie	exon	144395265	144395351	1000	-	.	gene_id "MSTRG.195590"; transcript_id "MSTRG.195590.204"; exon_number "9";
chr8	StringTie	exon	144395433	144396500	1000	-	.	gene_id "MSTRG.195590"; transcript_id "MSTRG.195590.204"; exon_number "10";
chr8	StringTie	exon	144396598	144396741	1000	-	.	gene_id "MSTRG.195590"; transcript_id "MSTRG.195590.204"; exon_number "11";
chr8	StringTie	exon	144396840	144396929	1000	-	.	gene_id "MSTRG.195590"; transcript_id "MSTRG.195590.204"; exon_number "12";
chr8	StringTie	exon	144397207	144397413	1000	-	.	gene_id "MSTRG.195590"; transcript_id "MSTRG.195590.204"; exon_number "13";
chr8	StringTie	exon	144397487	144397661	1000	-	.	gene_id "MSTRG.195590"; transcript_id "MSTRG.195590.204"; exon_number "14";
chr8	StringTie	exon	144397743	144397876	1000	-	.	gene_id "MSTRG.195590"; transcript_id "MSTRG.195590.204"; exon_number "15";
chr8	StringTie	exon	144397954	144398132	1000	-	.	gene_id "MSTRG.195590"; transcript_id "MSTRG.195590.204"; exon_number "16";
chr8	StringTie	exon	144398302	144398443	1000	-	.	gene_id "MSTRG.195590"; transcript_id "MSTRG.195590.204"; exon_number "17";
chr8	StringTie	exon	144398525	144398638	1000	-	.	gene_id "MSTRG.195590"; transcript_id "MSTRG.195590.204"; exon_number "18";
chr8	StringTie	exon	144398779	144398868	1000	-	.	gene_id "MSTRG.195590"; transcript_id "MSTRG.195590.204"; exon_number "19";
chr8	StringTie	exon	144398958	144399038	1000	-	.	gene_id "MSTRG.195590"; transcript_id "MSTRG.195590.204"; exon_number "20";
chr8	StringTie	exon	144399128	144399202	1000	-	.	gene_id "MSTRG.195590"; transcript_id "MSTRG.195590.204"; exon_number "21";
chr8	StringTie	exon	144399276	144399373	1000	-	.	gene_id "MSTRG.195590"; transcript_id "MSTRG.195590.204"; exon_number "22";
chr8	StringTie	exon	144399452	144399503	1000	-	.	gene_id "MSTRG.195590"; transcript_id "MSTRG.195590.204"; exon_number "23";
chr8	StringTie	exon	144399588	144399710	1000	-	.	gene_id "MSTRG.195590"; transcript_id "MSTRG.195590.204"; exon_number "24";
chr8	StringTie	exon	144399781	144399868	1000	-	.	gene_id "MSTRG.195590"; transcript_id "MSTRG.195590.204"; exon_number "25";
chr8	StringTie	exon	144399992	144400085	1000	-	.	gene_id "MSTRG.195590"; transcript_id "MSTRG.195590.204"; exon_number "26";
chr8	StringTie	exon	144400166	144400276	1000	-	.	gene_id "MSTRG.195590"; transcript_id "MSTRG.195590.204"; exon_number "27";
chr8	StringTie	exon	144400354	144400493	1000	-	.	gene_id "MSTRG.195590"; transcript_id "MSTRG.195590.204"; exon_number "28";
chr8	StringTie	exon	144400671	144400817	1000	-	.	gene_id "MSTRG.195590"; transcript_id "MSTRG.195590.204"; exon_number "29";
chr8	StringTie	exon	144400924	144401075	1000	-	.	gene_id "MSTRG.195590"; transcript_id "MSTRG.195590.204"; exon_number "30";
chr8	StringTie	exon	144401211	144401291	1000	-	.	gene_id "MSTRG.195590"; transcript_id "MSTRG.195590.204"; exon_number "31";
chr8	StringTie	exon	144401430	144401563	1000	-	.	gene_id "MSTRG.195590"; transcript_id "MSTRG.195590.204"; exon_number "32";
chr8	StringTie	exon	144401646	144401673	1000	-	.	gene_id "MSTRG.195590"; transcript_id "MSTRG.195590.204"; exon_number "33";
chr8	StringTie	exon	144409015	144409921	1000	-	.	gene_id "MSTRG.195590"; transcript_id "MSTRG.195590.204"; exon_number "34";
chr8	StringTie	exon	144412563	144412666	1000	-	.	gene_id "MSTRG.195590"; transcript_id "MSTRG.195590.204"; exon_number "35";
chr8	StringTie	exon	144412759	144412946	1000	-	.	gene_id "MSTRG.195590"; transcript_id "MSTRG.195590.204"; exon_number "36";
chr8	StringTie	exon	144413237	144413389	1000	-	.	gene_id "MSTRG.195590"; transcript_id "MSTRG.195590.204"; exon_number "37";
chr8	StringTie	exon	144413513	144413567	1000	-	.	gene_id "MSTRG.195590"; transcript_id "MSTRG.195590.204"; exon_number "38";
chr8	StringTie	exon	144413750	144413881	1000	-	.	gene_id "MSTRG.195590"; transcript_id "MSTRG.195590.204"; exon_number "39";
chr8	StringTie	exon	144414262	144414434	1000	-	.	gene_id "MSTRG.195590"; transcript_id "MSTRG.195590.204"; exon_number "40";
chr8	StringTie	exon	144414725	144414896	1000	-	.	gene_id "MSTRG.195590"; transcript_id "MSTRG.195590.204"; exon_number "41";
chr8	StringTie	exon	144414974	144415110	1000	-	.	gene_id "MSTRG.195590"; transcript_id "MSTRG.195590.204"; exon_number "42";
chr8	StringTie	exon	144415227	144415419	1000	-	.	gene_id "MSTRG.195590"; transcript_id "MSTRG.195590.204"; exon_number "43";
chr8	StringTie	exon	144415810	144416091	1000	-	.	gene_id "MSTRG.195590"; transcript_id "MSTRG.195590.204"; exon_number "44";
chr8	StringTie	exon	144416598	144421108	1000	-	.	gene_id "MSTRG.195590"; transcript_id "MSTRG.195590.204"; exon_number "45";
chr8	StringTie	transcript	144393667	144399373	1000	-	.	gene_id "MSTRG.195590"; transcript_id "MSTRG.195590.205";
chr8	StringTie	exon	144393667	144393796	1000	-	.	gene_id "MSTRG.195590"; transcript_id "MSTRG.195590.205"; exon_number "1";
chr8	StringTie	exon	144393883	144394038	1000	-	.	gene_id "MSTRG.195590"; transcript_id "MSTRG.195590.205"; exon_number "2";
chr8	StringTie	exon	144394113	144394160	1000	-	.	gene_id "MSTRG.195590"; transcript_id "MSTRG.195590.205"; exon_number "3";
chr8	StringTie	exon	144394234	144394300	1000	-	.	gene_id "MSTRG.195590"; transcript_id "MSTRG.195590.205"; exon_number "4";
chr8	StringTie	exon	144394379	144394555	1000	-	.	gene_id "MSTRG.195590"; transcript_id "MSTRG.195590.205"; exon_number "5";
chr8	StringTie	exon	144394644	144394772	1000	-	.	gene_id "MSTRG.195590"; transcript_id "MSTRG.195590.205"; exon_number "6";
chr8	StringTie	exon	144394882	144395023	1000	-	.	gene_id "MSTRG.195590"; transcript_id "MSTRG.195590.205"; exon_number "7";
chr8	StringTie	exon	144395098	144395182	1000	-	.	gene_id "MSTRG.195590"; transcript_id "MSTRG.195590.205"; exon_number "8";
chr8	StringTie	exon	144395265	144395335	1000	-	.	gene_id "MSTRG.195590"; transcript_id "MSTRG.195590.205"; exon_number "9";
chr8	StringTie	exon	144395435	144396500	1000	-	.	gene_id "MSTRG.195590"; transcript_id "MSTRG.195590.205"; exon_number "10";
chr8	StringTie	exon	144396598	144396741	1000	-	.	gene_id "MSTRG.195590"; transcript_id "MSTRG.195590.205"; exon_number "11";
chr8	StringTie	exon	144396840	144396929	1000	-	.	gene_id "MSTRG.195590"; transcript_id "MSTRG.195590.205"; exon_number "12";
chr8	StringTie	exon	144397207	144397413	1000	-	.	gene_id "MSTRG.195590"; transcript_id "MSTRG.195590.205"; exon_number "13";
chr8	StringTie	exon	144397487	144397661	1000	-	.	gene_id "MSTRG.195590"; transcript_id "MSTRG.195590.205"; exon_number "14";
chr8	StringTie	exon	144397743	144397876	1000	-	.	gene_id "MSTRG.195590"; transcript_id "MSTRG.195590.205"; exon_number "15";
chr8	StringTie	exon	144397954	144398132	1000	-	.	gene_id "MSTRG.195590"; transcript_id "MSTRG.195590.205"; exon_number "16";
chr8	StringTie	exon	144398302	144398443	1000	-	.	gene_id "MSTRG.195590"; transcript_id "MSTRG.195590.205"; exon_number "17";
chr8	StringTie	exon	144398525	144398638	1000	-	.	gene_id "MSTRG.195590"; transcript_id "MSTRG.195590.205"; exon_number "18";
chr8	StringTie	exon	144398779	144398850	1000	-	.	gene_id "MSTRG.195590"; transcript_id "MSTRG.195590.205"; exon_number "19";
chr8	StringTie	exon	144398958	144399038	1000	-	.	gene_id "MSTRG.195590"; transcript_id "MSTRG.195590.205"; exon_number "20";
chr8	StringTie	exon	144399128	144399202	1000	-	.	gene_id "MSTRG.195590"; transcript_id "MSTRG.195590.205"; exon_number "21";
chr8	StringTie	exon	144399276	144399373	1000	-	.	gene_id "MSTRG.195590"; transcript_id "MSTRG.195590.205"; exon_number "22";
chr8	StringTie	transcript	144393667	144399373	1000	-	.	gene_id "MSTRG.195590"; transcript_id "MSTRG.195590.206";
chr8	StringTie	exon	144393667	144393796	1000	-	.	gene_id "MSTRG.195590"; transcript_id "MSTRG.195590.206"; exon_number "1";
chr8	StringTie	exon	144393883	144394038	1000	-	.	gene_id "MSTRG.195590"; transcript_id "MSTRG.195590.206"; exon_number "2";
chr8	StringTie	exon	144394113	144394160	1000	-	.	gene_id "MSTRG.195590"; transcript_id "MSTRG.195590.206"; exon_number "3";
chr8	StringTie	exon	144394234	144394300	1000	-	.	gene_id "MSTRG.195590"; transcript_id "MSTRG.195590.206"; exon_number "4";
chr8	StringTie	exon	144394388	144394555	1000	-	.	gene_id "MSTRG.195590"; transcript_id "MSTRG.195590.206"; exon_number "5";
chr8	StringTie	exon	144394644	144394796	1000	-	.	gene_id "MSTRG.195590"; transcript_id "MSTRG.195590.206"; exon_number "6";
chr8	StringTie	exon	144394882	144395023	1000	-	.	gene_id "MSTRG.195590"; transcript_id "MSTRG.195590.206"; exon_number "7";
chr8	StringTie	exon	144395098	144395182	1000	-	.	gene_id "MSTRG.195590"; transcript_id "MSTRG.195590.206"; exon_number "8";
chr8	StringTie	exon	144395265	144395355	1000	-	.	gene_id "MSTRG.195590"; transcript_id "MSTRG.195590.206"; exon_number "9";
chr8	StringTie	exon	144395435	144396524	1000	-	.	gene_id "MSTRG.195590"; transcript_id "MSTRG.195590.206"; exon_number "10";
chr8	StringTie	exon	144396598	144396741	1000	-	.	gene_id "MSTRG.195590"; transcript_id "MSTRG.195590.206"; exon_number "11";
chr8	StringTie	exon	144396840	144396929	1000	-	.	gene_id "MSTRG.195590"; transcript_id "MSTRG.195590.206"; exon_number "12";
chr8	StringTie	exon	144397207	144397413	1000	-	.	gene_id "MSTRG.195590"; transcript_id "MSTRG.195590.206"; exon_number "13";
chr8	StringTie	exon	144397487	144397661	1000	-	.	gene_id "MSTRG.195590"; transcript_id "MSTRG.195590.206"; exon_number "14";
chr8	StringTie	exon	144397743	144397876	1000	-	.	gene_id "MSTRG.195590"; transcript_id "MSTRG.195590.206"; exon_number "15";
chr8	StringTie	exon	144397954	144398132	1000	-	.	gene_id "MSTRG.195590"; transcript_id "MSTRG.195590.206"; exon_number "16";
chr8	StringTie	exon	144398302	144398443	1000	-	.	gene_id "MSTRG.195590"; transcript_id "MSTRG.195590.206"; exon_number "17";
chr8	StringTie	exon	144398525	144398638	1000	-	.	gene_id "MSTRG.195590"; transcript_id "MSTRG.195590.206"; exon_number "18";
chr8	StringTie	exon	144398779	144398868	1000	-	.	gene_id "MSTRG.195590"; transcript_id "MSTRG.195590.206"; exon_number "19";
chr8	StringTie	exon	144398958	144399038	1000	-	.	gene_id "MSTRG.195590"; transcript_id "MSTRG.195590.206"; exon_number "20";
chr8	StringTie	exon	144399128	144399202	1000	-	.	gene_id "MSTRG.195590"; transcript_id "MSTRG.195590.206"; exon_number "21";
chr8	StringTie	exon	144399276	144399373	1000	-	.	gene_id "MSTRG.195590"; transcript_id "MSTRG.195590.206"; exon_number "22";
chr8	StringTie	transcript	144393667	144399373	1000	-	.	gene_id "MSTRG.195590"; transcript_id "MSTRG.195590.207";
chr8	StringTie	exon	144393667	144393796	1000	-	.	gene_id "MSTRG.195590"; transcript_id "MSTRG.195590.207"; exon_number "1";
chr8	StringTie	exon	144393883	144394038	1000	-	.	gene_id "MSTRG.195590"; transcript_id "MSTRG.195590.207"; exon_number "2";
chr8	StringTie	exon	144394113	144394160	1000	-	.	gene_id "MSTRG.195590"; transcript_id "MSTRG.195590.207"; exon_number "3";
chr8	StringTie	exon	144394234	144394300	1000	-	.	gene_id "MSTRG.195590"; transcript_id "MSTRG.195590.207"; exon_number "4";
chr8	StringTie	exon	144394379	144394555	1000	-	.	gene_id "MSTRG.195590"; transcript_id "MSTRG.195590.207"; exon_number "5";
chr8	StringTie	exon	144394644	144394796	1000	-	.	gene_id "MSTRG.195590"; transcript_id "MSTRG.195590.207"; exon_number "6";
chr8	StringTie	exon	144394882	144395023	1000	-	.	gene_id "MSTRG.195590"; transcript_id "MSTRG.195590.207"; exon_number "7";
chr8	StringTie	exon	144395098	144395182	1000	-	.	gene_id "MSTRG.195590"; transcript_id "MSTRG.195590.207"; exon_number "8";
chr8	StringTie	exon	144395265	144395335	1000	-	.	gene_id "MSTRG.195590"; transcript_id "MSTRG.195590.207"; exon_number "9";
chr8	StringTie	exon	144395435	144396500	1000	-	.	gene_id "MSTRG.195590"; transcript_id "MSTRG.195590.207"; exon_number "10";
chr8	StringTie	exon	144396598	144396741	1000	-	.	gene_id "MSTRG.195590"; transcript_id "MSTRG.195590.207"; exon_number "11";
chr8	StringTie	exon	144396840	144396929	1000	-	.	gene_id "MSTRG.195590"; transcript_id "MSTRG.195590.207"; exon_number "12";
chr8	StringTie	exon	144397207	144397413	1000	-	.	gene_id "MSTRG.195590"; transcript_id "MSTRG.195590.207"; exon_number "13";
chr8	StringTie	exon	144397487	144397653	1000	-	.	gene_id "MSTRG.195590"; transcript_id "MSTRG.195590.207"; exon_number "14";
chr8	StringTie	exon	144397743	144397876	1000	-	.	gene_id "MSTRG.195590"; transcript_id "MSTRG.195590.207"; exon_number "15";
chr8	StringTie	exon	144397954	144398132	1000	-	.	gene_id "MSTRG.195590"; transcript_id "MSTRG.195590.207"; exon_number "16";
chr8	StringTie	exon	144398189	144398443	1000	-	.	gene_id "MSTRG.195590"; transcript_id "MSTRG.195590.207"; exon_number "17";
chr8	StringTie	exon	144398525	144398638	1000	-	.	gene_id "MSTRG.195590"; transcript_id "MSTRG.195590.207"; exon_number "18";
chr8	StringTie	exon	144398779	144398868	1000	-	.	gene_id "MSTRG.195590"; transcript_id "MSTRG.195590.207"; exon_number "19";
chr8	StringTie	exon	144398958	144399038	1000	-	.	gene_id "MSTRG.195590"; transcript_id "MSTRG.195590.207"; exon_number "20";
chr8	StringTie	exon	144399128	144399202	1000	-	.	gene_id "MSTRG.195590"; transcript_id "MSTRG.195590.207"; exon_number "21";
chr8	StringTie	exon	144399276	144399373	1000	-	.	gene_id "MSTRG.195590"; transcript_id "MSTRG.195590.207"; exon_number "22";
chr8	StringTie	transcript	144393667	144405234	1000	-	.	gene_id "MSTRG.195590"; transcript_id "MSTRG.195590.208";
chr8	StringTie	exon	144393667	144393796	1000	-	.	gene_id "MSTRG.195590"; transcript_id "MSTRG.195590.208"; exon_number "1";
chr8	StringTie	exon	144393883	144394038	1000	-	.	gene_id "MSTRG.195590"; transcript_id "MSTRG.195590.208"; exon_number "2";
chr8	StringTie	exon	144394113	144394160	1000	-	.	gene_id "MSTRG.195590"; transcript_id "MSTRG.195590.208"; exon_number "3";
chr8	StringTie	exon	144394234	144394300	1000	-	.	gene_id "MSTRG.195590"; transcript_id "MSTRG.195590.208"; exon_number "4";
chr8	StringTie	exon	144394379	144394555	1000	-	.	gene_id "MSTRG.195590"; transcript_id "MSTRG.195590.208"; exon_number "5";
chr8	StringTie	exon	144394644	144394796	1000	-	.	gene_id "MSTRG.195590"; transcript_id "MSTRG.195590.208"; exon_number "6";
chr8	StringTie	exon	144394882	144395023	1000	-	.	gene_id "MSTRG.195590"; transcript_id "MSTRG.195590.208"; exon_number "7";
chr8	StringTie	exon	144395098	144395182	1000	-	.	gene_id "MSTRG.195590"; transcript_id "MSTRG.195590.208"; exon_number "8";
chr8	StringTie	exon	144395265	144395355	1000	-	.	gene_id "MSTRG.195590"; transcript_id "MSTRG.195590.208"; exon_number "9";
chr8	StringTie	exon	144395435	144396500	1000	-	.	gene_id "MSTRG.195590"; transcript_id "MSTRG.195590.208"; exon_number "10";
chr8	StringTie	exon	144396598	144396741	1000	-	.	gene_id "MSTRG.195590"; transcript_id "MSTRG.195590.208"; exon_number "11";
chr8	StringTie	exon	144396840	144396929	1000	-	.	gene_id "MSTRG.195590"; transcript_id "MSTRG.195590.208"; exon_number "12";
chr8	StringTie	exon	144397207	144397413	1000	-	.	gene_id "MSTRG.195590"; transcript_id "MSTRG.195590.208"; exon_number "13";
chr8	StringTie	exon	144397487	144397661	1000	-	.	gene_id "MSTRG.195590"; transcript_id "MSTRG.195590.208"; exon_number "14";
chr8	StringTie	exon	144397743	144397879	1000	-	.	gene_id "MSTRG.195590"; transcript_id "MSTRG.195590.208"; exon_number "15";
chr8	StringTie	exon	144397954	144398443	1000	-	.	gene_id "MSTRG.195590"; transcript_id "MSTRG.195590.208"; exon_number "16";
chr8	StringTie	exon	144398525	144398638	1000	-	.	gene_id "MSTRG.195590"; transcript_id "MSTRG.195590.208"; exon_number "17";
chr8	StringTie	exon	144398779	144399038	1000	-	.	gene_id "MSTRG.195590"; transcript_id "MSTRG.195590.208"; exon_number "18";
chr8	StringTie	exon	144399128	144399202	1000	-	.	gene_id "MSTRG.195590"; transcript_id "MSTRG.195590.208"; exon_number "19";
chr8	StringTie	exon	144399276	144399373	1000	-	.	gene_id "MSTRG.195590"; transcript_id "MSTRG.195590.208"; exon_number "20";
chr8	StringTie	exon	144399452	144399503	1000	-	.	gene_id "MSTRG.195590"; transcript_id "MSTRG.195590.208"; exon_number "21";
chr8	StringTie	exon	144399588	144399710	1000	-	.	gene_id "MSTRG.195590"; transcript_id "MSTRG.195590.208"; exon_number "22";
chr8	StringTie	exon	144399781	144399868	1000	-	.	gene_id "MSTRG.195590"; transcript_id "MSTRG.195590.208"; exon_number "23";
chr8	StringTie	exon	144399992	144400085	1000	-	.	gene_id "MSTRG.195590"; transcript_id "MSTRG.195590.208"; exon_number "24";
chr8	StringTie	exon	144400166	144400276	1000	-	.	gene_id "MSTRG.195590"; transcript_id "MSTRG.195590.208"; exon_number "25";
chr8	StringTie	exon	144400354	144400493	1000	-	.	gene_id "MSTRG.195590"; transcript_id "MSTRG.195590.208"; exon_number "26";
chr8	StringTie	exon	144400671	144400813	1000	-	.	gene_id "MSTRG.195590"; transcript_id "MSTRG.195590.208"; exon_number "27";
chr8	StringTie	exon	144400924	144401075	1000	-	.	gene_id "MSTRG.195590"; transcript_id "MSTRG.195590.208"; exon_number "28";
chr8	StringTie	exon	144401211	144401291	1000	-	.	gene_id "MSTRG.195590"; transcript_id "MSTRG.195590.208"; exon_number "29";
chr8	StringTie	exon	144401430	144401563	1000	-	.	gene_id "MSTRG.195590"; transcript_id "MSTRG.195590.208"; exon_number "30";
chr8	StringTie	exon	144401646	144401673	1000	-	.	gene_id "MSTRG.195590"; transcript_id "MSTRG.195590.208"; exon_number "31";
chr8	StringTie	exon	144402867	144402990	1000	-	.	gene_id "MSTRG.195590"; transcript_id "MSTRG.195590.208"; exon_number "32";
chr8	StringTie	exon	144405165	144405234	1000	-	.	gene_id "MSTRG.195590"; transcript_id "MSTRG.195590.208"; exon_number "33";
chr8	StringTie	transcript	144393667	144409400	1000	-	.	gene_id "MSTRG.195590"; transcript_id "MSTRG.195590.209";
chr8	StringTie	exon	144393667	144393796	1000	-	.	gene_id "MSTRG.195590"; transcript_id "MSTRG.195590.209"; exon_number "1";
chr8	StringTie	exon	144393883	144394038	1000	-	.	gene_id "MSTRG.195590"; transcript_id "MSTRG.195590.209"; exon_number "2";
chr8	StringTie	exon	144394113	144394160	1000	-	.	gene_id "MSTRG.195590"; transcript_id "MSTRG.195590.209"; exon_number "3";
chr8	StringTie	exon	144394234	144394300	1000	-	.	gene_id "MSTRG.195590"; transcript_id "MSTRG.195590.209"; exon_number "4";
chr8	StringTie	exon	144394379	144394555	1000	-	.	gene_id "MSTRG.195590"; transcript_id "MSTRG.195590.209"; exon_number "5";
chr8	StringTie	exon	144394644	144394796	1000	-	.	gene_id "MSTRG.195590"; transcript_id "MSTRG.195590.209"; exon_number "6";
chr8	StringTie	exon	144394882	144395023	1000	-	.	gene_id "MSTRG.195590"; transcript_id "MSTRG.195590.209"; exon_number "7";
chr8	StringTie	exon	144395098	144395182	1000	-	.	gene_id "MSTRG.195590"; transcript_id "MSTRG.195590.209"; exon_number "8";
chr8	StringTie	exon	144395265	144395355	1000	-	.	gene_id "MSTRG.195590"; transcript_id "MSTRG.195590.209"; exon_number "9";
chr8	StringTie	exon	144395435	144396500	1000	-	.	gene_id "MSTRG.195590"; transcript_id "MSTRG.195590.209"; exon_number "10";
chr8	StringTie	exon	144396598	144396741	1000	-	.	gene_id "MSTRG.195590"; transcript_id "MSTRG.195590.209"; exon_number "11";
chr8	StringTie	exon	144396840	144396929	1000	-	.	gene_id "MSTRG.195590"; transcript_id "MSTRG.195590.209"; exon_number "12";
chr8	StringTie	exon	144397207	144397413	1000	-	.	gene_id "MSTRG.195590"; transcript_id "MSTRG.195590.209"; exon_number "13";
chr8	StringTie	exon	144397487	144397661	1000	-	.	gene_id "MSTRG.195590"; transcript_id "MSTRG.195590.209"; exon_number "14";
chr8	StringTie	exon	144397743	144397876	1000	-	.	gene_id "MSTRG.195590"; transcript_id "MSTRG.195590.209"; exon_number "15";
chr8	StringTie	exon	144397954	144398132	1000	-	.	gene_id "MSTRG.195590"; transcript_id "MSTRG.195590.209"; exon_number "16";
chr8	StringTie	exon	144398302	144398434	1000	-	.	gene_id "MSTRG.195590"; transcript_id "MSTRG.195590.209"; exon_number "17";
chr8	StringTie	exon	144398525	144398638	1000	-	.	gene_id "MSTRG.195590"; transcript_id "MSTRG.195590.209"; exon_number "18";
chr8	StringTie	exon	144398779	144398868	1000	-	.	gene_id "MSTRG.195590"; transcript_id "MSTRG.195590.209"; exon_number "19";
chr8	StringTie	exon	144398958	144399038	1000	-	.	gene_id "MSTRG.195590"; transcript_id "MSTRG.195590.209"; exon_number "20";
chr8	StringTie	exon	144399128	144399202	1000	-	.	gene_id "MSTRG.195590"; transcript_id "MSTRG.195590.209"; exon_number "21";
chr8	StringTie	exon	144399276	144399373	1000	-	.	gene_id "MSTRG.195590"; transcript_id "MSTRG.195590.209"; exon_number "22";
chr8	StringTie	exon	144399452	144399868	1000	-	.	gene_id "MSTRG.195590"; transcript_id "MSTRG.195590.209"; exon_number "23";
chr8	StringTie	exon	144399992	144400085	1000	-	.	gene_id "MSTRG.195590"; transcript_id "MSTRG.195590.209"; exon_number "24";
chr8	StringTie	exon	144400166	144400276	1000	-	.	gene_id "MSTRG.195590"; transcript_id "MSTRG.195590.209"; exon_number "25";
chr8	StringTie	exon	144400354	144400493	1000	-	.	gene_id "MSTRG.195590"; transcript_id "MSTRG.195590.209"; exon_number "26";
chr8	StringTie	exon	144400671	144400832	1000	-	.	gene_id "MSTRG.195590"; transcript_id "MSTRG.195590.209"; exon_number "27";
chr8	StringTie	exon	144400924	144401075	1000	-	.	gene_id "MSTRG.195590"; transcript_id "MSTRG.195590.209"; exon_number "28";
chr8	StringTie	exon	144401211	144401291	1000	-	.	gene_id "MSTRG.195590"; transcript_id "MSTRG.195590.209"; exon_number "29";
chr8	StringTie	exon	144401430	144401563	1000	-	.	gene_id "MSTRG.195590"; transcript_id "MSTRG.195590.209"; exon_number "30";
chr8	StringTie	exon	144401646	144401673	1000	-	.	gene_id "MSTRG.195590"; transcript_id "MSTRG.195590.209"; exon_number "31";
chr8	StringTie	exon	144409015	144409172	1000	-	.	gene_id "MSTRG.195590"; transcript_id "MSTRG.195590.209"; exon_number "32";
chr8	StringTie	exon	144409289	144409400	1000	-	.	gene_id "MSTRG.195590"; transcript_id "MSTRG.195590.209"; exon_number "33";
chr8	StringTie	transcript	144393161	144421719	1000	-	.	gene_id "MSTRG.195590"; transcript_id "MSTRG.195590.21";
chr8	StringTie	exon	144393161	144393365	1000	-	.	gene_id "MSTRG.195590"; transcript_id "MSTRG.195590.21"; exon_number "1";
chr8	StringTie	exon	144393452	144393590	1000	-	.	gene_id "MSTRG.195590"; transcript_id "MSTRG.195590.21"; exon_number "2";
chr8	StringTie	exon	144393667	144393796	1000	-	.	gene_id "MSTRG.195590"; transcript_id "MSTRG.195590.21"; exon_number "3";
chr8	StringTie	exon	144393883	144394038	1000	-	.	gene_id "MSTRG.195590"; transcript_id "MSTRG.195590.21"; exon_number "4";
chr8	StringTie	exon	144394113	144394160	1000	-	.	gene_id "MSTRG.195590"; transcript_id "MSTRG.195590.21"; exon_number "5";
chr8	StringTie	exon	144394234	144394300	1000	-	.	gene_id "MSTRG.195590"; transcript_id "MSTRG.195590.21"; exon_number "6";
chr8	StringTie	exon	144394379	144394555	1000	-	.	gene_id "MSTRG.195590"; transcript_id "MSTRG.195590.21"; exon_number "7";
chr8	StringTie	exon	144394644	144394796	1000	-	.	gene_id "MSTRG.195590"; transcript_id "MSTRG.195590.21"; exon_number "8";
chr8	StringTie	exon	144394882	144395023	1000	-	.	gene_id "MSTRG.195590"; transcript_id "MSTRG.195590.21"; exon_number "9";
chr8	StringTie	exon	144395098	144395182	1000	-	.	gene_id "MSTRG.195590"; transcript_id "MSTRG.195590.21"; exon_number "10";
chr8	StringTie	exon	144395265	144395355	1000	-	.	gene_id "MSTRG.195590"; transcript_id "MSTRG.195590.21"; exon_number "11";
chr8	StringTie	exon	144395435	144395551	1000	-	.	gene_id "MSTRG.195590"; transcript_id "MSTRG.195590.21"; exon_number "12";
chr8	StringTie	exon	144396348	144396500	1000	-	.	gene_id "MSTRG.195590"; transcript_id "MSTRG.195590.21"; exon_number "13";
chr8	StringTie	exon	144396598	144396741	1000	-	.	gene_id "MSTRG.195590"; transcript_id "MSTRG.195590.21"; exon_number "14";
chr8	StringTie	exon	144396840	144396929	1000	-	.	gene_id "MSTRG.195590"; transcript_id "MSTRG.195590.21"; exon_number "15";
chr8	StringTie	exon	144397207	144397413	1000	-	.	gene_id "MSTRG.195590"; transcript_id "MSTRG.195590.21"; exon_number "16";
chr8	StringTie	exon	144397487	144397661	1000	-	.	gene_id "MSTRG.195590"; transcript_id "MSTRG.195590.21"; exon_number "17";
chr8	StringTie	exon	144397743	144397879	1000	-	.	gene_id "MSTRG.195590"; transcript_id "MSTRG.195590.21"; exon_number "18";
chr8	StringTie	exon	144397954	144398132	1000	-	.	gene_id "MSTRG.195590"; transcript_id "MSTRG.195590.21"; exon_number "19";
chr8	StringTie	exon	144398302	144398443	1000	-	.	gene_id "MSTRG.195590"; transcript_id "MSTRG.195590.21"; exon_number "20";
chr8	StringTie	exon	144398525	144398638	1000	-	.	gene_id "MSTRG.195590"; transcript_id "MSTRG.195590.21"; exon_number "21";
chr8	StringTie	exon	144398779	144398868	1000	-	.	gene_id "MSTRG.195590"; transcript_id "MSTRG.195590.21"; exon_number "22";
chr8	StringTie	exon	144398958	144399038	1000	-	.	gene_id "MSTRG.195590"; transcript_id "MSTRG.195590.21"; exon_number "23";
chr8	StringTie	exon	144399128	144399202	1000	-	.	gene_id "MSTRG.195590"; transcript_id "MSTRG.195590.21"; exon_number "24";
chr8	StringTie	exon	144399276	144399373	1000	-	.	gene_id "MSTRG.195590"; transcript_id "MSTRG.195590.21"; exon_number "25";
chr8	StringTie	exon	144399452	144399503	1000	-	.	gene_id "MSTRG.195590"; transcript_id "MSTRG.195590.21"; exon_number "26";
chr8	StringTie	exon	144399588	144399710	1000	-	.	gene_id "MSTRG.195590"; transcript_id "MSTRG.195590.21"; exon_number "27";
chr8	StringTie	exon	144399781	144399868	1000	-	.	gene_id "MSTRG.195590"; transcript_id "MSTRG.195590.21"; exon_number "28";
chr8	StringTie	exon	144399992	144400085	1000	-	.	gene_id "MSTRG.195590"; transcript_id "MSTRG.195590.21"; exon_number "29";
chr8	StringTie	exon	144400166	144400276	1000	-	.	gene_id "MSTRG.195590"; transcript_id "MSTRG.195590.21"; exon_number "30";
chr8	StringTie	exon	144400354	144400493	1000	-	.	gene_id "MSTRG.195590"; transcript_id "MSTRG.195590.21"; exon_number "31";
chr8	StringTie	exon	144400671	144400817	1000	-	.	gene_id "MSTRG.195590"; transcript_id "MSTRG.195590.21"; exon_number "32";
chr8	StringTie	exon	144400924	144401075	1000	-	.	gene_id "MSTRG.195590"; transcript_id "MSTRG.195590.21"; exon_number "33";
chr8	StringTie	exon	144401211	144401291	1000	-	.	gene_id "MSTRG.195590"; transcript_id "MSTRG.195590.21"; exon_number "34";
chr8	StringTie	exon	144401430	144401563	1000	-	.	gene_id "MSTRG.195590"; transcript_id "MSTRG.195590.21"; exon_number "35";
chr8	StringTie	exon	144401646	144401673	1000	-	.	gene_id "MSTRG.195590"; transcript_id "MSTRG.195590.21"; exon_number "36";
chr8	StringTie	exon	144409015	144409172	1000	-	.	gene_id "MSTRG.195590"; transcript_id "MSTRG.195590.21"; exon_number "37";
chr8	StringTie	exon	144409289	144409432	1000	-	.	gene_id "MSTRG.195590"; transcript_id "MSTRG.195590.21"; exon_number "38";
chr8	StringTie	exon	144409859	144409921	1000	-	.	gene_id "MSTRG.195590"; transcript_id "MSTRG.195590.21"; exon_number "39";
chr8	StringTie	exon	144412563	144412666	1000	-	.	gene_id "MSTRG.195590"; transcript_id "MSTRG.195590.21"; exon_number "40";
chr8	StringTie	exon	144412759	144412946	1000	-	.	gene_id "MSTRG.195590"; transcript_id "MSTRG.195590.21"; exon_number "41";
chr8	StringTie	exon	144413237	144413389	1000	-	.	gene_id "MSTRG.195590"; transcript_id "MSTRG.195590.21"; exon_number "42";
chr8	StringTie	exon	144413513	144413567	1000	-	.	gene_id "MSTRG.195590"; transcript_id "MSTRG.195590.21"; exon_number "43";
chr8	StringTie	exon	144413750	144413881	1000	-	.	gene_id "MSTRG.195590"; transcript_id "MSTRG.195590.21"; exon_number "44";
chr8	StringTie	exon	144413958	144414095	1000	-	.	gene_id "MSTRG.195590"; transcript_id "MSTRG.195590.21"; exon_number "45";
chr8	StringTie	exon	144414262	144421719	1000	-	.	gene_id "MSTRG.195590"; transcript_id "MSTRG.195590.21"; exon_number "46";
chr8	StringTie	transcript	144393667	144409495	1000	-	.	gene_id "MSTRG.195590"; transcript_id "MSTRG.195590.210";
chr8	StringTie	exon	144393667	144393796	1000	-	.	gene_id "MSTRG.195590"; transcript_id "MSTRG.195590.210"; exon_number "1";
chr8	StringTie	exon	144393883	144394038	1000	-	.	gene_id "MSTRG.195590"; transcript_id "MSTRG.195590.210"; exon_number "2";
chr8	StringTie	exon	144394113	144394160	1000	-	.	gene_id "MSTRG.195590"; transcript_id "MSTRG.195590.210"; exon_number "3";
chr8	StringTie	exon	144394234	144394300	1000	-	.	gene_id "MSTRG.195590"; transcript_id "MSTRG.195590.210"; exon_number "4";
chr8	StringTie	exon	144394388	144394555	1000	-	.	gene_id "MSTRG.195590"; transcript_id "MSTRG.195590.210"; exon_number "5";
chr8	StringTie	exon	144394644	144394796	1000	-	.	gene_id "MSTRG.195590"; transcript_id "MSTRG.195590.210"; exon_number "6";
chr8	StringTie	exon	144394882	144395023	1000	-	.	gene_id "MSTRG.195590"; transcript_id "MSTRG.195590.210"; exon_number "7";
chr8	StringTie	exon	144395098	144395182	1000	-	.	gene_id "MSTRG.195590"; transcript_id "MSTRG.195590.210"; exon_number "8";
chr8	StringTie	exon	144395265	144395335	1000	-	.	gene_id "MSTRG.195590"; transcript_id "MSTRG.195590.210"; exon_number "9";
chr8	StringTie	exon	144395435	144396500	1000	-	.	gene_id "MSTRG.195590"; transcript_id "MSTRG.195590.210"; exon_number "10";
chr8	StringTie	exon	144396598	144396741	1000	-	.	gene_id "MSTRG.195590"; transcript_id "MSTRG.195590.210"; exon_number "11";
chr8	StringTie	exon	144396840	144396929	1000	-	.	gene_id "MSTRG.195590"; transcript_id "MSTRG.195590.210"; exon_number "12";
chr8	StringTie	exon	144397207	144397413	1000	-	.	gene_id "MSTRG.195590"; transcript_id "MSTRG.195590.210"; exon_number "13";
chr8	StringTie	exon	144397487	144397653	1000	-	.	gene_id "MSTRG.195590"; transcript_id "MSTRG.195590.210"; exon_number "14";
chr8	StringTie	exon	144397743	144397879	1000	-	.	gene_id "MSTRG.195590"; transcript_id "MSTRG.195590.210"; exon_number "15";
chr8	StringTie	exon	144397954	144398132	1000	-	.	gene_id "MSTRG.195590"; transcript_id "MSTRG.195590.210"; exon_number "16";
chr8	StringTie	exon	144398302	144398443	1000	-	.	gene_id "MSTRG.195590"; transcript_id "MSTRG.195590.210"; exon_number "17";
chr8	StringTie	exon	144398525	144398638	1000	-	.	gene_id "MSTRG.195590"; transcript_id "MSTRG.195590.210"; exon_number "18";
chr8	StringTie	exon	144398779	144398868	1000	-	.	gene_id "MSTRG.195590"; transcript_id "MSTRG.195590.210"; exon_number "19";
chr8	StringTie	exon	144398958	144399038	1000	-	.	gene_id "MSTRG.195590"; transcript_id "MSTRG.195590.210"; exon_number "20";
chr8	StringTie	exon	144399128	144399202	1000	-	.	gene_id "MSTRG.195590"; transcript_id "MSTRG.195590.210"; exon_number "21";
chr8	StringTie	exon	144399276	144399373	1000	-	.	gene_id "MSTRG.195590"; transcript_id "MSTRG.195590.210"; exon_number "22";
chr8	StringTie	exon	144399452	144399868	1000	-	.	gene_id "MSTRG.195590"; transcript_id "MSTRG.195590.210"; exon_number "23";
chr8	StringTie	exon	144399992	144400085	1000	-	.	gene_id "MSTRG.195590"; transcript_id "MSTRG.195590.210"; exon_number "24";
chr8	StringTie	exon	144400166	144400276	1000	-	.	gene_id "MSTRG.195590"; transcript_id "MSTRG.195590.210"; exon_number "25";
chr8	StringTie	exon	144400354	144400493	1000	-	.	gene_id "MSTRG.195590"; transcript_id "MSTRG.195590.210"; exon_number "26";
chr8	StringTie	exon	144400671	144400817	1000	-	.	gene_id "MSTRG.195590"; transcript_id "MSTRG.195590.210"; exon_number "27";
chr8	StringTie	exon	144400924	144401075	1000	-	.	gene_id "MSTRG.195590"; transcript_id "MSTRG.195590.210"; exon_number "28";
chr8	StringTie	exon	144401211	144401291	1000	-	.	gene_id "MSTRG.195590"; transcript_id "MSTRG.195590.210"; exon_number "29";
chr8	StringTie	exon	144401430	144401563	1000	-	.	gene_id "MSTRG.195590"; transcript_id "MSTRG.195590.210"; exon_number "30";
chr8	StringTie	exon	144401646	144401673	1000	-	.	gene_id "MSTRG.195590"; transcript_id "MSTRG.195590.210"; exon_number "31";
chr8	StringTie	exon	144402867	144402990	1000	-	.	gene_id "MSTRG.195590"; transcript_id "MSTRG.195590.210"; exon_number "32";
chr8	StringTie	exon	144405165	144405295	1000	-	.	gene_id "MSTRG.195590"; transcript_id "MSTRG.195590.210"; exon_number "33";
chr8	StringTie	exon	144409015	144409495	1000	-	.	gene_id "MSTRG.195590"; transcript_id "MSTRG.195590.210"; exon_number "34";
chr8	StringTie	transcript	144393667	144409436	1000	-	.	gene_id "MSTRG.195590"; transcript_id "MSTRG.195590.211";
chr8	StringTie	exon	144393667	144393796	1000	-	.	gene_id "MSTRG.195590"; transcript_id "MSTRG.195590.211"; exon_number "1";
chr8	StringTie	exon	144393883	144394038	1000	-	.	gene_id "MSTRG.195590"; transcript_id "MSTRG.195590.211"; exon_number "2";
chr8	StringTie	exon	144394113	144394160	1000	-	.	gene_id "MSTRG.195590"; transcript_id "MSTRG.195590.211"; exon_number "3";
chr8	StringTie	exon	144394234	144394300	1000	-	.	gene_id "MSTRG.195590"; transcript_id "MSTRG.195590.211"; exon_number "4";
chr8	StringTie	exon	144394388	144394555	1000	-	.	gene_id "MSTRG.195590"; transcript_id "MSTRG.195590.211"; exon_number "5";
chr8	StringTie	exon	144394644	144394796	1000	-	.	gene_id "MSTRG.195590"; transcript_id "MSTRG.195590.211"; exon_number "6";
chr8	StringTie	exon	144394882	144395023	1000	-	.	gene_id "MSTRG.195590"; transcript_id "MSTRG.195590.211"; exon_number "7";
chr8	StringTie	exon	144395098	144395182	1000	-	.	gene_id "MSTRG.195590"; transcript_id "MSTRG.195590.211"; exon_number "8";
chr8	StringTie	exon	144395265	144395355	1000	-	.	gene_id "MSTRG.195590"; transcript_id "MSTRG.195590.211"; exon_number "9";
chr8	StringTie	exon	144395435	144396500	1000	-	.	gene_id "MSTRG.195590"; transcript_id "MSTRG.195590.211"; exon_number "10";
chr8	StringTie	exon	144396598	144396741	1000	-	.	gene_id "MSTRG.195590"; transcript_id "MSTRG.195590.211"; exon_number "11";
chr8	StringTie	exon	144396840	144396929	1000	-	.	gene_id "MSTRG.195590"; transcript_id "MSTRG.195590.211"; exon_number "12";
chr8	StringTie	exon	144397207	144397413	1000	-	.	gene_id "MSTRG.195590"; transcript_id "MSTRG.195590.211"; exon_number "13";
chr8	StringTie	exon	144397487	144397653	1000	-	.	gene_id "MSTRG.195590"; transcript_id "MSTRG.195590.211"; exon_number "14";
chr8	StringTie	exon	144397743	144397879	1000	-	.	gene_id "MSTRG.195590"; transcript_id "MSTRG.195590.211"; exon_number "15";
chr8	StringTie	exon	144397954	144398132	1000	-	.	gene_id "MSTRG.195590"; transcript_id "MSTRG.195590.211"; exon_number "16";
chr8	StringTie	exon	144398302	144398443	1000	-	.	gene_id "MSTRG.195590"; transcript_id "MSTRG.195590.211"; exon_number "17";
chr8	StringTie	exon	144398525	144398638	1000	-	.	gene_id "MSTRG.195590"; transcript_id "MSTRG.195590.211"; exon_number "18";
chr8	StringTie	exon	144398779	144398865	1000	-	.	gene_id "MSTRG.195590"; transcript_id "MSTRG.195590.211"; exon_number "19";
chr8	StringTie	exon	144398958	144399038	1000	-	.	gene_id "MSTRG.195590"; transcript_id "MSTRG.195590.211"; exon_number "20";
chr8	StringTie	exon	144399128	144399202	1000	-	.	gene_id "MSTRG.195590"; transcript_id "MSTRG.195590.211"; exon_number "21";
chr8	StringTie	exon	144399276	144399373	1000	-	.	gene_id "MSTRG.195590"; transcript_id "MSTRG.195590.211"; exon_number "22";
chr8	StringTie	exon	144399452	144399503	1000	-	.	gene_id "MSTRG.195590"; transcript_id "MSTRG.195590.211"; exon_number "23";
chr8	StringTie	exon	144399588	144399710	1000	-	.	gene_id "MSTRG.195590"; transcript_id "MSTRG.195590.211"; exon_number "24";
chr8	StringTie	exon	144399781	144399868	1000	-	.	gene_id "MSTRG.195590"; transcript_id "MSTRG.195590.211"; exon_number "25";
chr8	StringTie	exon	144399992	144400085	1000	-	.	gene_id "MSTRG.195590"; transcript_id "MSTRG.195590.211"; exon_number "26";
chr8	StringTie	exon	144400166	144400276	1000	-	.	gene_id "MSTRG.195590"; transcript_id "MSTRG.195590.211"; exon_number "27";
chr8	StringTie	exon	144400354	144400493	1000	-	.	gene_id "MSTRG.195590"; transcript_id "MSTRG.195590.211"; exon_number "28";
chr8	StringTie	exon	144400671	144400817	1000	-	.	gene_id "MSTRG.195590"; transcript_id "MSTRG.195590.211"; exon_number "29";
chr8	StringTie	exon	144400924	144401075	1000	-	.	gene_id "MSTRG.195590"; transcript_id "MSTRG.195590.211"; exon_number "30";
chr8	StringTie	exon	144401211	144401291	1000	-	.	gene_id "MSTRG.195590"; transcript_id "MSTRG.195590.211"; exon_number "31";
chr8	StringTie	exon	144401430	144401563	1000	-	.	gene_id "MSTRG.195590"; transcript_id "MSTRG.195590.211"; exon_number "32";
chr8	StringTie	exon	144401646	144401673	1000	-	.	gene_id "MSTRG.195590"; transcript_id "MSTRG.195590.211"; exon_number "33";
chr8	StringTie	exon	144409015	144409172	1000	-	.	gene_id "MSTRG.195590"; transcript_id "MSTRG.195590.211"; exon_number "34";
chr8	StringTie	exon	144409289	144409436	1000	-	.	gene_id "MSTRG.195590"; transcript_id "MSTRG.195590.211"; exon_number "35";
chr8	StringTie	transcript	144393667	144409373	1000	-	.	gene_id "MSTRG.195590"; transcript_id "MSTRG.195590.212";
chr8	StringTie	exon	144393667	144393796	1000	-	.	gene_id "MSTRG.195590"; transcript_id "MSTRG.195590.212"; exon_number "1";
chr8	StringTie	exon	144393883	144394038	1000	-	.	gene_id "MSTRG.195590"; transcript_id "MSTRG.195590.212"; exon_number "2";
chr8	StringTie	exon	144394113	144394160	1000	-	.	gene_id "MSTRG.195590"; transcript_id "MSTRG.195590.212"; exon_number "3";
chr8	StringTie	exon	144394234	144394300	1000	-	.	gene_id "MSTRG.195590"; transcript_id "MSTRG.195590.212"; exon_number "4";
chr8	StringTie	exon	144394379	144394555	1000	-	.	gene_id "MSTRG.195590"; transcript_id "MSTRG.195590.212"; exon_number "5";
chr8	StringTie	exon	144394644	144394796	1000	-	.	gene_id "MSTRG.195590"; transcript_id "MSTRG.195590.212"; exon_number "6";
chr8	StringTie	exon	144394882	144395023	1000	-	.	gene_id "MSTRG.195590"; transcript_id "MSTRG.195590.212"; exon_number "7";
chr8	StringTie	exon	144395098	144395182	1000	-	.	gene_id "MSTRG.195590"; transcript_id "MSTRG.195590.212"; exon_number "8";
chr8	StringTie	exon	144395265	144395355	1000	-	.	gene_id "MSTRG.195590"; transcript_id "MSTRG.195590.212"; exon_number "9";
chr8	StringTie	exon	144395435	144396500	1000	-	.	gene_id "MSTRG.195590"; transcript_id "MSTRG.195590.212"; exon_number "10";
chr8	StringTie	exon	144396598	144396741	1000	-	.	gene_id "MSTRG.195590"; transcript_id "MSTRG.195590.212"; exon_number "11";
chr8	StringTie	exon	144396840	144396929	1000	-	.	gene_id "MSTRG.195590"; transcript_id "MSTRG.195590.212"; exon_number "12";
chr8	StringTie	exon	144397207	144397413	1000	-	.	gene_id "MSTRG.195590"; transcript_id "MSTRG.195590.212"; exon_number "13";
chr8	StringTie	exon	144397487	144397661	1000	-	.	gene_id "MSTRG.195590"; transcript_id "MSTRG.195590.212"; exon_number "14";
chr8	StringTie	exon	144397743	144397879	1000	-	.	gene_id "MSTRG.195590"; transcript_id "MSTRG.195590.212"; exon_number "15";
chr8	StringTie	exon	144397954	144398132	1000	-	.	gene_id "MSTRG.195590"; transcript_id "MSTRG.195590.212"; exon_number "16";
chr8	StringTie	exon	144398302	144398443	1000	-	.	gene_id "MSTRG.195590"; transcript_id "MSTRG.195590.212"; exon_number "17";
chr8	StringTie	exon	144398525	144398638	1000	-	.	gene_id "MSTRG.195590"; transcript_id "MSTRG.195590.212"; exon_number "18";
chr8	StringTie	exon	144398779	144398868	1000	-	.	gene_id "MSTRG.195590"; transcript_id "MSTRG.195590.212"; exon_number "19";
chr8	StringTie	exon	144398958	144399038	1000	-	.	gene_id "MSTRG.195590"; transcript_id "MSTRG.195590.212"; exon_number "20";
chr8	StringTie	exon	144399128	144399202	1000	-	.	gene_id "MSTRG.195590"; transcript_id "MSTRG.195590.212"; exon_number "21";
chr8	StringTie	exon	144399276	144399373	1000	-	.	gene_id "MSTRG.195590"; transcript_id "MSTRG.195590.212"; exon_number "22";
chr8	StringTie	exon	144399452	144399503	1000	-	.	gene_id "MSTRG.195590"; transcript_id "MSTRG.195590.212"; exon_number "23";
chr8	StringTie	exon	144399588	144399710	1000	-	.	gene_id "MSTRG.195590"; transcript_id "MSTRG.195590.212"; exon_number "24";
chr8	StringTie	exon	144399781	144399868	1000	-	.	gene_id "MSTRG.195590"; transcript_id "MSTRG.195590.212"; exon_number "25";
chr8	StringTie	exon	144399992	144400085	1000	-	.	gene_id "MSTRG.195590"; transcript_id "MSTRG.195590.212"; exon_number "26";
chr8	StringTie	exon	144400166	144400276	1000	-	.	gene_id "MSTRG.195590"; transcript_id "MSTRG.195590.212"; exon_number "27";
chr8	StringTie	exon	144400354	144400493	1000	-	.	gene_id "MSTRG.195590"; transcript_id "MSTRG.195590.212"; exon_number "28";
chr8	StringTie	exon	144400671	144400817	1000	-	.	gene_id "MSTRG.195590"; transcript_id "MSTRG.195590.212"; exon_number "29";
chr8	StringTie	exon	144400931	144401075	1000	-	.	gene_id "MSTRG.195590"; transcript_id "MSTRG.195590.212"; exon_number "30";
chr8	StringTie	exon	144401211	144401291	1000	-	.	gene_id "MSTRG.195590"; transcript_id "MSTRG.195590.212"; exon_number "31";
chr8	StringTie	exon	144401430	144401563	1000	-	.	gene_id "MSTRG.195590"; transcript_id "MSTRG.195590.212"; exon_number "32";
chr8	StringTie	exon	144401646	144401673	1000	-	.	gene_id "MSTRG.195590"; transcript_id "MSTRG.195590.212"; exon_number "33";
chr8	StringTie	exon	144409015	144409172	1000	-	.	gene_id "MSTRG.195590"; transcript_id "MSTRG.195590.212"; exon_number "34";
chr8	StringTie	exon	144409289	144409373	1000	-	.	gene_id "MSTRG.195590"; transcript_id "MSTRG.195590.212"; exon_number "35";
chr8	StringTie	transcript	144393667	144409363	1000	-	.	gene_id "MSTRG.195590"; transcript_id "MSTRG.195590.213";
chr8	StringTie	exon	144393667	144393755	1000	-	.	gene_id "MSTRG.195590"; transcript_id "MSTRG.195590.213"; exon_number "1";
chr8	StringTie	exon	144393883	144394038	1000	-	.	gene_id "MSTRG.195590"; transcript_id "MSTRG.195590.213"; exon_number "2";
chr8	StringTie	exon	144394113	144394160	1000	-	.	gene_id "MSTRG.195590"; transcript_id "MSTRG.195590.213"; exon_number "3";
chr8	StringTie	exon	144394234	144394300	1000	-	.	gene_id "MSTRG.195590"; transcript_id "MSTRG.195590.213"; exon_number "4";
chr8	StringTie	exon	144394379	144394555	1000	-	.	gene_id "MSTRG.195590"; transcript_id "MSTRG.195590.213"; exon_number "5";
chr8	StringTie	exon	144394644	144394796	1000	-	.	gene_id "MSTRG.195590"; transcript_id "MSTRG.195590.213"; exon_number "6";
chr8	StringTie	exon	144394882	144395023	1000	-	.	gene_id "MSTRG.195590"; transcript_id "MSTRG.195590.213"; exon_number "7";
chr8	StringTie	exon	144395098	144395182	1000	-	.	gene_id "MSTRG.195590"; transcript_id "MSTRG.195590.213"; exon_number "8";
chr8	StringTie	exon	144395265	144395355	1000	-	.	gene_id "MSTRG.195590"; transcript_id "MSTRG.195590.213"; exon_number "9";
chr8	StringTie	exon	144395435	144396500	1000	-	.	gene_id "MSTRG.195590"; transcript_id "MSTRG.195590.213"; exon_number "10";
chr8	StringTie	exon	144396598	144396741	1000	-	.	gene_id "MSTRG.195590"; transcript_id "MSTRG.195590.213"; exon_number "11";
chr8	StringTie	exon	144396840	144396929	1000	-	.	gene_id "MSTRG.195590"; transcript_id "MSTRG.195590.213"; exon_number "12";
chr8	StringTie	exon	144397207	144397413	1000	-	.	gene_id "MSTRG.195590"; transcript_id "MSTRG.195590.213"; exon_number "13";
chr8	StringTie	exon	144397487	144397661	1000	-	.	gene_id "MSTRG.195590"; transcript_id "MSTRG.195590.213"; exon_number "14";
chr8	StringTie	exon	144397743	144397879	1000	-	.	gene_id "MSTRG.195590"; transcript_id "MSTRG.195590.213"; exon_number "15";
chr8	StringTie	exon	144397954	144398132	1000	-	.	gene_id "MSTRG.195590"; transcript_id "MSTRG.195590.213"; exon_number "16";
chr8	StringTie	exon	144398302	144398434	1000	-	.	gene_id "MSTRG.195590"; transcript_id "MSTRG.195590.213"; exon_number "17";
chr8	StringTie	exon	144398525	144398638	1000	-	.	gene_id "MSTRG.195590"; transcript_id "MSTRG.195590.213"; exon_number "18";
chr8	StringTie	exon	144398779	144398868	1000	-	.	gene_id "MSTRG.195590"; transcript_id "MSTRG.195590.213"; exon_number "19";
chr8	StringTie	exon	144398958	144399038	1000	-	.	gene_id "MSTRG.195590"; transcript_id "MSTRG.195590.213"; exon_number "20";
chr8	StringTie	exon	144399128	144399202	1000	-	.	gene_id "MSTRG.195590"; transcript_id "MSTRG.195590.213"; exon_number "21";
chr8	StringTie	exon	144399276	144399373	1000	-	.	gene_id "MSTRG.195590"; transcript_id "MSTRG.195590.213"; exon_number "22";
chr8	StringTie	exon	144399452	144399503	1000	-	.	gene_id "MSTRG.195590"; transcript_id "MSTRG.195590.213"; exon_number "23";
chr8	StringTie	exon	144399588	144399710	1000	-	.	gene_id "MSTRG.195590"; transcript_id "MSTRG.195590.213"; exon_number "24";
chr8	StringTie	exon	144399781	144399868	1000	-	.	gene_id "MSTRG.195590"; transcript_id "MSTRG.195590.213"; exon_number "25";
chr8	StringTie	exon	144399992	144400085	1000	-	.	gene_id "MSTRG.195590"; transcript_id "MSTRG.195590.213"; exon_number "26";
chr8	StringTie	exon	144400166	144400276	1000	-	.	gene_id "MSTRG.195590"; transcript_id "MSTRG.195590.213"; exon_number "27";
chr8	StringTie	exon	144400354	144400493	1000	-	.	gene_id "MSTRG.195590"; transcript_id "MSTRG.195590.213"; exon_number "28";
chr8	StringTie	exon	144400671	144400817	1000	-	.	gene_id "MSTRG.195590"; transcript_id "MSTRG.195590.213"; exon_number "29";
chr8	StringTie	exon	144400924	144401075	1000	-	.	gene_id "MSTRG.195590"; transcript_id "MSTRG.195590.213"; exon_number "30";
chr8	StringTie	exon	144401211	144401291	1000	-	.	gene_id "MSTRG.195590"; transcript_id "MSTRG.195590.213"; exon_number "31";
chr8	StringTie	exon	144401430	144401563	1000	-	.	gene_id "MSTRG.195590"; transcript_id "MSTRG.195590.213"; exon_number "32";
chr8	StringTie	exon	144401646	144401673	1000	-	.	gene_id "MSTRG.195590"; transcript_id "MSTRG.195590.213"; exon_number "33";
chr8	StringTie	exon	144409015	144409172	1000	-	.	gene_id "MSTRG.195590"; transcript_id "MSTRG.195590.213"; exon_number "34";
chr8	StringTie	exon	144409289	144409363	1000	-	.	gene_id "MSTRG.195590"; transcript_id "MSTRG.195590.213"; exon_number "35";
chr8	StringTie	transcript	144393667	144409383	1000	-	.	gene_id "MSTRG.195590"; transcript_id "MSTRG.195590.214";
chr8	StringTie	exon	144393667	144393796	1000	-	.	gene_id "MSTRG.195590"; transcript_id "MSTRG.195590.214"; exon_number "1";
chr8	StringTie	exon	144393883	144394038	1000	-	.	gene_id "MSTRG.195590"; transcript_id "MSTRG.195590.214"; exon_number "2";
chr8	StringTie	exon	144394113	144394160	1000	-	.	gene_id "MSTRG.195590"; transcript_id "MSTRG.195590.214"; exon_number "3";
chr8	StringTie	exon	144394234	144394300	1000	-	.	gene_id "MSTRG.195590"; transcript_id "MSTRG.195590.214"; exon_number "4";
chr8	StringTie	exon	144394379	144394555	1000	-	.	gene_id "MSTRG.195590"; transcript_id "MSTRG.195590.214"; exon_number "5";
chr8	StringTie	exon	144394644	144394796	1000	-	.	gene_id "MSTRG.195590"; transcript_id "MSTRG.195590.214"; exon_number "6";
chr8	StringTie	exon	144394882	144395023	1000	-	.	gene_id "MSTRG.195590"; transcript_id "MSTRG.195590.214"; exon_number "7";
chr8	StringTie	exon	144395098	144395182	1000	-	.	gene_id "MSTRG.195590"; transcript_id "MSTRG.195590.214"; exon_number "8";
chr8	StringTie	exon	144395265	144395355	1000	-	.	gene_id "MSTRG.195590"; transcript_id "MSTRG.195590.214"; exon_number "9";
chr8	StringTie	exon	144395435	144395551	1000	-	.	gene_id "MSTRG.195590"; transcript_id "MSTRG.195590.214"; exon_number "10";
chr8	StringTie	exon	144396348	144396500	1000	-	.	gene_id "MSTRG.195590"; transcript_id "MSTRG.195590.214"; exon_number "11";
chr8	StringTie	exon	144396598	144396741	1000	-	.	gene_id "MSTRG.195590"; transcript_id "MSTRG.195590.214"; exon_number "12";
chr8	StringTie	exon	144396840	144396929	1000	-	.	gene_id "MSTRG.195590"; transcript_id "MSTRG.195590.214"; exon_number "13";
chr8	StringTie	exon	144397207	144397413	1000	-	.	gene_id "MSTRG.195590"; transcript_id "MSTRG.195590.214"; exon_number "14";
chr8	StringTie	exon	144397487	144397661	1000	-	.	gene_id "MSTRG.195590"; transcript_id "MSTRG.195590.214"; exon_number "15";
chr8	StringTie	exon	144397743	144397876	1000	-	.	gene_id "MSTRG.195590"; transcript_id "MSTRG.195590.214"; exon_number "16";
chr8	StringTie	exon	144397954	144398132	1000	-	.	gene_id "MSTRG.195590"; transcript_id "MSTRG.195590.214"; exon_number "17";
chr8	StringTie	exon	144398302	144398443	1000	-	.	gene_id "MSTRG.195590"; transcript_id "MSTRG.195590.214"; exon_number "18";
chr8	StringTie	exon	144398525	144398638	1000	-	.	gene_id "MSTRG.195590"; transcript_id "MSTRG.195590.214"; exon_number "19";
chr8	StringTie	exon	144398794	144398868	1000	-	.	gene_id "MSTRG.195590"; transcript_id "MSTRG.195590.214"; exon_number "20";
chr8	StringTie	exon	144398958	144399038	1000	-	.	gene_id "MSTRG.195590"; transcript_id "MSTRG.195590.214"; exon_number "21";
chr8	StringTie	exon	144399128	144399202	1000	-	.	gene_id "MSTRG.195590"; transcript_id "MSTRG.195590.214"; exon_number "22";
chr8	StringTie	exon	144399276	144399373	1000	-	.	gene_id "MSTRG.195590"; transcript_id "MSTRG.195590.214"; exon_number "23";
chr8	StringTie	exon	144399452	144399503	1000	-	.	gene_id "MSTRG.195590"; transcript_id "MSTRG.195590.214"; exon_number "24";
chr8	StringTie	exon	144399588	144399710	1000	-	.	gene_id "MSTRG.195590"; transcript_id "MSTRG.195590.214"; exon_number "25";
chr8	StringTie	exon	144399781	144399868	1000	-	.	gene_id "MSTRG.195590"; transcript_id "MSTRG.195590.214"; exon_number "26";
chr8	StringTie	exon	144399992	144400085	1000	-	.	gene_id "MSTRG.195590"; transcript_id "MSTRG.195590.214"; exon_number "27";
chr8	StringTie	exon	144400166	144400276	1000	-	.	gene_id "MSTRG.195590"; transcript_id "MSTRG.195590.214"; exon_number "28";
chr8	StringTie	exon	144400354	144400493	1000	-	.	gene_id "MSTRG.195590"; transcript_id "MSTRG.195590.214"; exon_number "29";
chr8	StringTie	exon	144400671	144400813	1000	-	.	gene_id "MSTRG.195590"; transcript_id "MSTRG.195590.214"; exon_number "30";
chr8	StringTie	exon	144400924	144401075	1000	-	.	gene_id "MSTRG.195590"; transcript_id "MSTRG.195590.214"; exon_number "31";
chr8	StringTie	exon	144401211	144401291	1000	-	.	gene_id "MSTRG.195590"; transcript_id "MSTRG.195590.214"; exon_number "32";
chr8	StringTie	exon	144401430	144401563	1000	-	.	gene_id "MSTRG.195590"; transcript_id "MSTRG.195590.214"; exon_number "33";
chr8	StringTie	exon	144401646	144401673	1000	-	.	gene_id "MSTRG.195590"; transcript_id "MSTRG.195590.214"; exon_number "34";
chr8	StringTie	exon	144409015	144409383	1000	-	.	gene_id "MSTRG.195590"; transcript_id "MSTRG.195590.214"; exon_number "35";
chr8	StringTie	transcript	144393667	144409432	1000	-	.	gene_id "MSTRG.195590"; transcript_id "MSTRG.195590.215";
chr8	StringTie	exon	144393667	144393796	1000	-	.	gene_id "MSTRG.195590"; transcript_id "MSTRG.195590.215"; exon_number "1";
chr8	StringTie	exon	144393883	144394038	1000	-	.	gene_id "MSTRG.195590"; transcript_id "MSTRG.195590.215"; exon_number "2";
chr8	StringTie	exon	144394113	144394160	1000	-	.	gene_id "MSTRG.195590"; transcript_id "MSTRG.195590.215"; exon_number "3";
chr8	StringTie	exon	144394234	144394300	1000	-	.	gene_id "MSTRG.195590"; transcript_id "MSTRG.195590.215"; exon_number "4";
chr8	StringTie	exon	144394379	144394555	1000	-	.	gene_id "MSTRG.195590"; transcript_id "MSTRG.195590.215"; exon_number "5";
chr8	StringTie	exon	144394644	144394772	1000	-	.	gene_id "MSTRG.195590"; transcript_id "MSTRG.195590.215"; exon_number "6";
chr8	StringTie	exon	144394882	144395023	1000	-	.	gene_id "MSTRG.195590"; transcript_id "MSTRG.195590.215"; exon_number "7";
chr8	StringTie	exon	144395098	144395182	1000	-	.	gene_id "MSTRG.195590"; transcript_id "MSTRG.195590.215"; exon_number "8";
chr8	StringTie	exon	144395265	144395355	1000	-	.	gene_id "MSTRG.195590"; transcript_id "MSTRG.195590.215"; exon_number "9";
chr8	StringTie	exon	144395435	144395551	1000	-	.	gene_id "MSTRG.195590"; transcript_id "MSTRG.195590.215"; exon_number "10";
chr8	StringTie	exon	144396348	144396500	1000	-	.	gene_id "MSTRG.195590"; transcript_id "MSTRG.195590.215"; exon_number "11";
chr8	StringTie	exon	144396598	144396741	1000	-	.	gene_id "MSTRG.195590"; transcript_id "MSTRG.195590.215"; exon_number "12";
chr8	StringTie	exon	144396840	144396929	1000	-	.	gene_id "MSTRG.195590"; transcript_id "MSTRG.195590.215"; exon_number "13";
chr8	StringTie	exon	144397207	144397413	1000	-	.	gene_id "MSTRG.195590"; transcript_id "MSTRG.195590.215"; exon_number "14";
chr8	StringTie	exon	144397487	144397653	1000	-	.	gene_id "MSTRG.195590"; transcript_id "MSTRG.195590.215"; exon_number "15";
chr8	StringTie	exon	144397743	144397876	1000	-	.	gene_id "MSTRG.195590"; transcript_id "MSTRG.195590.215"; exon_number "16";
chr8	StringTie	exon	144397954	144398132	1000	-	.	gene_id "MSTRG.195590"; transcript_id "MSTRG.195590.215"; exon_number "17";
chr8	StringTie	exon	144398302	144398443	1000	-	.	gene_id "MSTRG.195590"; transcript_id "MSTRG.195590.215"; exon_number "18";
chr8	StringTie	exon	144398525	144398638	1000	-	.	gene_id "MSTRG.195590"; transcript_id "MSTRG.195590.215"; exon_number "19";
chr8	StringTie	exon	144398779	144398865	1000	-	.	gene_id "MSTRG.195590"; transcript_id "MSTRG.195590.215"; exon_number "20";
chr8	StringTie	exon	144398958	144399038	1000	-	.	gene_id "MSTRG.195590"; transcript_id "MSTRG.195590.215"; exon_number "21";
chr8	StringTie	exon	144399128	144399202	1000	-	.	gene_id "MSTRG.195590"; transcript_id "MSTRG.195590.215"; exon_number "22";
chr8	StringTie	exon	144399276	144399373	1000	-	.	gene_id "MSTRG.195590"; transcript_id "MSTRG.195590.215"; exon_number "23";
chr8	StringTie	exon	144399452	144399503	1000	-	.	gene_id "MSTRG.195590"; transcript_id "MSTRG.195590.215"; exon_number "24";
chr8	StringTie	exon	144399588	144399710	1000	-	.	gene_id "MSTRG.195590"; transcript_id "MSTRG.195590.215"; exon_number "25";
chr8	StringTie	exon	144399781	144399868	1000	-	.	gene_id "MSTRG.195590"; transcript_id "MSTRG.195590.215"; exon_number "26";
chr8	StringTie	exon	144399992	144400085	1000	-	.	gene_id "MSTRG.195590"; transcript_id "MSTRG.195590.215"; exon_number "27";
chr8	StringTie	exon	144400166	144400276	1000	-	.	gene_id "MSTRG.195590"; transcript_id "MSTRG.195590.215"; exon_number "28";
chr8	StringTie	exon	144400354	144400493	1000	-	.	gene_id "MSTRG.195590"; transcript_id "MSTRG.195590.215"; exon_number "29";
chr8	StringTie	exon	144400671	144400817	1000	-	.	gene_id "MSTRG.195590"; transcript_id "MSTRG.195590.215"; exon_number "30";
chr8	StringTie	exon	144400924	144401075	1000	-	.	gene_id "MSTRG.195590"; transcript_id "MSTRG.195590.215"; exon_number "31";
chr8	StringTie	exon	144401211	144401291	1000	-	.	gene_id "MSTRG.195590"; transcript_id "MSTRG.195590.215"; exon_number "32";
chr8	StringTie	exon	144401430	144401563	1000	-	.	gene_id "MSTRG.195590"; transcript_id "MSTRG.195590.215"; exon_number "33";
chr8	StringTie	exon	144401646	144401673	1000	-	.	gene_id "MSTRG.195590"; transcript_id "MSTRG.195590.215"; exon_number "34";
chr8	StringTie	exon	144409015	144409172	1000	-	.	gene_id "MSTRG.195590"; transcript_id "MSTRG.195590.215"; exon_number "35";
chr8	StringTie	exon	144409289	144409432	1000	-	.	gene_id "MSTRG.195590"; transcript_id "MSTRG.195590.215"; exon_number "36";
chr8	StringTie	transcript	144393667	144409421	1000	-	.	gene_id "MSTRG.195590"; transcript_id "MSTRG.195590.216";
chr8	StringTie	exon	144393667	144393796	1000	-	.	gene_id "MSTRG.195590"; transcript_id "MSTRG.195590.216"; exon_number "1";
chr8	StringTie	exon	144393883	144394038	1000	-	.	gene_id "MSTRG.195590"; transcript_id "MSTRG.195590.216"; exon_number "2";
chr8	StringTie	exon	144394113	144394160	1000	-	.	gene_id "MSTRG.195590"; transcript_id "MSTRG.195590.216"; exon_number "3";
chr8	StringTie	exon	144394234	144394300	1000	-	.	gene_id "MSTRG.195590"; transcript_id "MSTRG.195590.216"; exon_number "4";
chr8	StringTie	exon	144394379	144394555	1000	-	.	gene_id "MSTRG.195590"; transcript_id "MSTRG.195590.216"; exon_number "5";
chr8	StringTie	exon	144394644	144394796	1000	-	.	gene_id "MSTRG.195590"; transcript_id "MSTRG.195590.216"; exon_number "6";
chr8	StringTie	exon	144394882	144395023	1000	-	.	gene_id "MSTRG.195590"; transcript_id "MSTRG.195590.216"; exon_number "7";
chr8	StringTie	exon	144395098	144395182	1000	-	.	gene_id "MSTRG.195590"; transcript_id "MSTRG.195590.216"; exon_number "8";
chr8	StringTie	exon	144395265	144395355	1000	-	.	gene_id "MSTRG.195590"; transcript_id "MSTRG.195590.216"; exon_number "9";
chr8	StringTie	exon	144395435	144395551	1000	-	.	gene_id "MSTRG.195590"; transcript_id "MSTRG.195590.216"; exon_number "10";
chr8	StringTie	exon	144396348	144396500	1000	-	.	gene_id "MSTRG.195590"; transcript_id "MSTRG.195590.216"; exon_number "11";
chr8	StringTie	exon	144396598	144396741	1000	-	.	gene_id "MSTRG.195590"; transcript_id "MSTRG.195590.216"; exon_number "12";
chr8	StringTie	exon	144396840	144396929	1000	-	.	gene_id "MSTRG.195590"; transcript_id "MSTRG.195590.216"; exon_number "13";
chr8	StringTie	exon	144397207	144397413	1000	-	.	gene_id "MSTRG.195590"; transcript_id "MSTRG.195590.216"; exon_number "14";
chr8	StringTie	exon	144397487	144397661	1000	-	.	gene_id "MSTRG.195590"; transcript_id "MSTRG.195590.216"; exon_number "15";
chr8	StringTie	exon	144397743	144397876	1000	-	.	gene_id "MSTRG.195590"; transcript_id "MSTRG.195590.216"; exon_number "16";
chr8	StringTie	exon	144397954	144398132	1000	-	.	gene_id "MSTRG.195590"; transcript_id "MSTRG.195590.216"; exon_number "17";
chr8	StringTie	exon	144398302	144398443	1000	-	.	gene_id "MSTRG.195590"; transcript_id "MSTRG.195590.216"; exon_number "18";
chr8	StringTie	exon	144398525	144398638	1000	-	.	gene_id "MSTRG.195590"; transcript_id "MSTRG.195590.216"; exon_number "19";
chr8	StringTie	exon	144398779	144398868	1000	-	.	gene_id "MSTRG.195590"; transcript_id "MSTRG.195590.216"; exon_number "20";
chr8	StringTie	exon	144398958	144399038	1000	-	.	gene_id "MSTRG.195590"; transcript_id "MSTRG.195590.216"; exon_number "21";
chr8	StringTie	exon	144399128	144399202	1000	-	.	gene_id "MSTRG.195590"; transcript_id "MSTRG.195590.216"; exon_number "22";
chr8	StringTie	exon	144399276	144399373	1000	-	.	gene_id "MSTRG.195590"; transcript_id "MSTRG.195590.216"; exon_number "23";
chr8	StringTie	exon	144399452	144399503	1000	-	.	gene_id "MSTRG.195590"; transcript_id "MSTRG.195590.216"; exon_number "24";
chr8	StringTie	exon	144399588	144399710	1000	-	.	gene_id "MSTRG.195590"; transcript_id "MSTRG.195590.216"; exon_number "25";
chr8	StringTie	exon	144399781	144399868	1000	-	.	gene_id "MSTRG.195590"; transcript_id "MSTRG.195590.216"; exon_number "26";
chr8	StringTie	exon	144399992	144400085	1000	-	.	gene_id "MSTRG.195590"; transcript_id "MSTRG.195590.216"; exon_number "27";
chr8	StringTie	exon	144400166	144400276	1000	-	.	gene_id "MSTRG.195590"; transcript_id "MSTRG.195590.216"; exon_number "28";
chr8	StringTie	exon	144400354	144400493	1000	-	.	gene_id "MSTRG.195590"; transcript_id "MSTRG.195590.216"; exon_number "29";
chr8	StringTie	exon	144400671	144400816	1000	-	.	gene_id "MSTRG.195590"; transcript_id "MSTRG.195590.216"; exon_number "30";
chr8	StringTie	exon	144400924	144401075	1000	-	.	gene_id "MSTRG.195590"; transcript_id "MSTRG.195590.216"; exon_number "31";
chr8	StringTie	exon	144401211	144401291	1000	-	.	gene_id "MSTRG.195590"; transcript_id "MSTRG.195590.216"; exon_number "32";
chr8	StringTie	exon	144401430	144401563	1000	-	.	gene_id "MSTRG.195590"; transcript_id "MSTRG.195590.216"; exon_number "33";
chr8	StringTie	exon	144401646	144401673	1000	-	.	gene_id "MSTRG.195590"; transcript_id "MSTRG.195590.216"; exon_number "34";
chr8	StringTie	exon	144409015	144409172	1000	-	.	gene_id "MSTRG.195590"; transcript_id "MSTRG.195590.216"; exon_number "35";
chr8	StringTie	exon	144409289	144409421	1000	-	.	gene_id "MSTRG.195590"; transcript_id "MSTRG.195590.216"; exon_number "36";
chr8	StringTie	transcript	144393667	144409406	1000	-	.	gene_id "MSTRG.195590"; transcript_id "MSTRG.195590.217";
chr8	StringTie	exon	144393667	144393796	1000	-	.	gene_id "MSTRG.195590"; transcript_id "MSTRG.195590.217"; exon_number "1";
chr8	StringTie	exon	144393883	144394038	1000	-	.	gene_id "MSTRG.195590"; transcript_id "MSTRG.195590.217"; exon_number "2";
chr8	StringTie	exon	144394113	144394160	1000	-	.	gene_id "MSTRG.195590"; transcript_id "MSTRG.195590.217"; exon_number "3";
chr8	StringTie	exon	144394234	144394300	1000	-	.	gene_id "MSTRG.195590"; transcript_id "MSTRG.195590.217"; exon_number "4";
chr8	StringTie	exon	144394388	144394555	1000	-	.	gene_id "MSTRG.195590"; transcript_id "MSTRG.195590.217"; exon_number "5";
chr8	StringTie	exon	144394644	144394796	1000	-	.	gene_id "MSTRG.195590"; transcript_id "MSTRG.195590.217"; exon_number "6";
chr8	StringTie	exon	144394882	144395023	1000	-	.	gene_id "MSTRG.195590"; transcript_id "MSTRG.195590.217"; exon_number "7";
chr8	StringTie	exon	144395098	144395182	1000	-	.	gene_id "MSTRG.195590"; transcript_id "MSTRG.195590.217"; exon_number "8";
chr8	StringTie	exon	144395265	144395355	1000	-	.	gene_id "MSTRG.195590"; transcript_id "MSTRG.195590.217"; exon_number "9";
chr8	StringTie	exon	144395435	144395551	1000	-	.	gene_id "MSTRG.195590"; transcript_id "MSTRG.195590.217"; exon_number "10";
chr8	StringTie	exon	144396348	144396500	1000	-	.	gene_id "MSTRG.195590"; transcript_id "MSTRG.195590.217"; exon_number "11";
chr8	StringTie	exon	144396598	144396741	1000	-	.	gene_id "MSTRG.195590"; transcript_id "MSTRG.195590.217"; exon_number "12";
chr8	StringTie	exon	144396840	144396929	1000	-	.	gene_id "MSTRG.195590"; transcript_id "MSTRG.195590.217"; exon_number "13";
chr8	StringTie	exon	144397207	144397413	1000	-	.	gene_id "MSTRG.195590"; transcript_id "MSTRG.195590.217"; exon_number "14";
chr8	StringTie	exon	144397487	144397661	1000	-	.	gene_id "MSTRG.195590"; transcript_id "MSTRG.195590.217"; exon_number "15";
chr8	StringTie	exon	144397743	144397876	1000	-	.	gene_id "MSTRG.195590"; transcript_id "MSTRG.195590.217"; exon_number "16";
chr8	StringTie	exon	144397954	144398132	1000	-	.	gene_id "MSTRG.195590"; transcript_id "MSTRG.195590.217"; exon_number "17";
chr8	StringTie	exon	144398302	144398443	1000	-	.	gene_id "MSTRG.195590"; transcript_id "MSTRG.195590.217"; exon_number "18";
chr8	StringTie	exon	144398525	144398638	1000	-	.	gene_id "MSTRG.195590"; transcript_id "MSTRG.195590.217"; exon_number "19";
chr8	StringTie	exon	144398779	144398865	1000	-	.	gene_id "MSTRG.195590"; transcript_id "MSTRG.195590.217"; exon_number "20";
chr8	StringTie	exon	144398958	144399038	1000	-	.	gene_id "MSTRG.195590"; transcript_id "MSTRG.195590.217"; exon_number "21";
chr8	StringTie	exon	144399128	144399202	1000	-	.	gene_id "MSTRG.195590"; transcript_id "MSTRG.195590.217"; exon_number "22";
chr8	StringTie	exon	144399276	144399373	1000	-	.	gene_id "MSTRG.195590"; transcript_id "MSTRG.195590.217"; exon_number "23";
chr8	StringTie	exon	144399452	144399503	1000	-	.	gene_id "MSTRG.195590"; transcript_id "MSTRG.195590.217"; exon_number "24";
chr8	StringTie	exon	144399588	144399710	1000	-	.	gene_id "MSTRG.195590"; transcript_id "MSTRG.195590.217"; exon_number "25";
chr8	StringTie	exon	144399781	144399868	1000	-	.	gene_id "MSTRG.195590"; transcript_id "MSTRG.195590.217"; exon_number "26";
chr8	StringTie	exon	144399992	144400085	1000	-	.	gene_id "MSTRG.195590"; transcript_id "MSTRG.195590.217"; exon_number "27";
chr8	StringTie	exon	144400166	144400276	1000	-	.	gene_id "MSTRG.195590"; transcript_id "MSTRG.195590.217"; exon_number "28";
chr8	StringTie	exon	144400354	144400493	1000	-	.	gene_id "MSTRG.195590"; transcript_id "MSTRG.195590.217"; exon_number "29";
chr8	StringTie	exon	144400671	144400817	1000	-	.	gene_id "MSTRG.195590"; transcript_id "MSTRG.195590.217"; exon_number "30";
chr8	StringTie	exon	144400924	144401075	1000	-	.	gene_id "MSTRG.195590"; transcript_id "MSTRG.195590.217"; exon_number "31";
chr8	StringTie	exon	144401211	144401291	1000	-	.	gene_id "MSTRG.195590"; transcript_id "MSTRG.195590.217"; exon_number "32";
chr8	StringTie	exon	144401430	144401563	1000	-	.	gene_id "MSTRG.195590"; transcript_id "MSTRG.195590.217"; exon_number "33";
chr8	StringTie	exon	144401646	144401673	1000	-	.	gene_id "MSTRG.195590"; transcript_id "MSTRG.195590.217"; exon_number "34";
chr8	StringTie	exon	144409015	144409172	1000	-	.	gene_id "MSTRG.195590"; transcript_id "MSTRG.195590.217"; exon_number "35";
chr8	StringTie	exon	144409289	144409406	1000	-	.	gene_id "MSTRG.195590"; transcript_id "MSTRG.195590.217"; exon_number "36";
chr8	StringTie	transcript	144393667	144409428	1000	-	.	gene_id "MSTRG.195590"; transcript_id "MSTRG.195590.218";
chr8	StringTie	exon	144393667	144393796	1000	-	.	gene_id "MSTRG.195590"; transcript_id "MSTRG.195590.218"; exon_number "1";
chr8	StringTie	exon	144393883	144394038	1000	-	.	gene_id "MSTRG.195590"; transcript_id "MSTRG.195590.218"; exon_number "2";
chr8	StringTie	exon	144394113	144394160	1000	-	.	gene_id "MSTRG.195590"; transcript_id "MSTRG.195590.218"; exon_number "3";
chr8	StringTie	exon	144394234	144394300	1000	-	.	gene_id "MSTRG.195590"; transcript_id "MSTRG.195590.218"; exon_number "4";
chr8	StringTie	exon	144394379	144394495	1000	-	.	gene_id "MSTRG.195590"; transcript_id "MSTRG.195590.218"; exon_number "5";
chr8	StringTie	exon	144394644	144394796	1000	-	.	gene_id "MSTRG.195590"; transcript_id "MSTRG.195590.218"; exon_number "6";
chr8	StringTie	exon	144394882	144395023	1000	-	.	gene_id "MSTRG.195590"; transcript_id "MSTRG.195590.218"; exon_number "7";
chr8	StringTie	exon	144395098	144395182	1000	-	.	gene_id "MSTRG.195590"; transcript_id "MSTRG.195590.218"; exon_number "8";
chr8	StringTie	exon	144395265	144395335	1000	-	.	gene_id "MSTRG.195590"; transcript_id "MSTRG.195590.218"; exon_number "9";
chr8	StringTie	exon	144395435	144395551	1000	-	.	gene_id "MSTRG.195590"; transcript_id "MSTRG.195590.218"; exon_number "10";
chr8	StringTie	exon	144396348	144396500	1000	-	.	gene_id "MSTRG.195590"; transcript_id "MSTRG.195590.218"; exon_number "11";
chr8	StringTie	exon	144396598	144396741	1000	-	.	gene_id "MSTRG.195590"; transcript_id "MSTRG.195590.218"; exon_number "12";
chr8	StringTie	exon	144396840	144396929	1000	-	.	gene_id "MSTRG.195590"; transcript_id "MSTRG.195590.218"; exon_number "13";
chr8	StringTie	exon	144397207	144397404	1000	-	.	gene_id "MSTRG.195590"; transcript_id "MSTRG.195590.218"; exon_number "14";
chr8	StringTie	exon	144397487	144397661	1000	-	.	gene_id "MSTRG.195590"; transcript_id "MSTRG.195590.218"; exon_number "15";
chr8	StringTie	exon	144397743	144397876	1000	-	.	gene_id "MSTRG.195590"; transcript_id "MSTRG.195590.218"; exon_number "16";
chr8	StringTie	exon	144397954	144398132	1000	-	.	gene_id "MSTRG.195590"; transcript_id "MSTRG.195590.218"; exon_number "17";
chr8	StringTie	exon	144398302	144398434	1000	-	.	gene_id "MSTRG.195590"; transcript_id "MSTRG.195590.218"; exon_number "18";
chr8	StringTie	exon	144398525	144398638	1000	-	.	gene_id "MSTRG.195590"; transcript_id "MSTRG.195590.218"; exon_number "19";
chr8	StringTie	exon	144398779	144398868	1000	-	.	gene_id "MSTRG.195590"; transcript_id "MSTRG.195590.218"; exon_number "20";
chr8	StringTie	exon	144398958	144399038	1000	-	.	gene_id "MSTRG.195590"; transcript_id "MSTRG.195590.218"; exon_number "21";
chr8	StringTie	exon	144399128	144399202	1000	-	.	gene_id "MSTRG.195590"; transcript_id "MSTRG.195590.218"; exon_number "22";
chr8	StringTie	exon	144399276	144399373	1000	-	.	gene_id "MSTRG.195590"; transcript_id "MSTRG.195590.218"; exon_number "23";
chr8	StringTie	exon	144399452	144399503	1000	-	.	gene_id "MSTRG.195590"; transcript_id "MSTRG.195590.218"; exon_number "24";
chr8	StringTie	exon	144399588	144399710	1000	-	.	gene_id "MSTRG.195590"; transcript_id "MSTRG.195590.218"; exon_number "25";
chr8	StringTie	exon	144399781	144399868	1000	-	.	gene_id "MSTRG.195590"; transcript_id "MSTRG.195590.218"; exon_number "26";
chr8	StringTie	exon	144399992	144400085	1000	-	.	gene_id "MSTRG.195590"; transcript_id "MSTRG.195590.218"; exon_number "27";
chr8	StringTie	exon	144400166	144400276	1000	-	.	gene_id "MSTRG.195590"; transcript_id "MSTRG.195590.218"; exon_number "28";
chr8	StringTie	exon	144400354	144400493	1000	-	.	gene_id "MSTRG.195590"; transcript_id "MSTRG.195590.218"; exon_number "29";
chr8	StringTie	exon	144400671	144400817	1000	-	.	gene_id "MSTRG.195590"; transcript_id "MSTRG.195590.218"; exon_number "30";
chr8	StringTie	exon	144400924	144401075	1000	-	.	gene_id "MSTRG.195590"; transcript_id "MSTRG.195590.218"; exon_number "31";
chr8	StringTie	exon	144401211	144401291	1000	-	.	gene_id "MSTRG.195590"; transcript_id "MSTRG.195590.218"; exon_number "32";
chr8	StringTie	exon	144401430	144401563	1000	-	.	gene_id "MSTRG.195590"; transcript_id "MSTRG.195590.218"; exon_number "33";
chr8	StringTie	exon	144401646	144401673	1000	-	.	gene_id "MSTRG.195590"; transcript_id "MSTRG.195590.218"; exon_number "34";
chr8	StringTie	exon	144409015	144409172	1000	-	.	gene_id "MSTRG.195590"; transcript_id "MSTRG.195590.218"; exon_number "35";
chr8	StringTie	exon	144409289	144409428	1000	-	.	gene_id "MSTRG.195590"; transcript_id "MSTRG.195590.218"; exon_number "36";
chr8	StringTie	transcript	144393667	144409436	1000	-	.	gene_id "MSTRG.195590"; transcript_id "MSTRG.195590.219";
chr8	StringTie	exon	144393667	144393796	1000	-	.	gene_id "MSTRG.195590"; transcript_id "MSTRG.195590.219"; exon_number "1";
chr8	StringTie	exon	144393883	144394038	1000	-	.	gene_id "MSTRG.195590"; transcript_id "MSTRG.195590.219"; exon_number "2";
chr8	StringTie	exon	144394113	144394160	1000	-	.	gene_id "MSTRG.195590"; transcript_id "MSTRG.195590.219"; exon_number "3";
chr8	StringTie	exon	144394234	144394300	1000	-	.	gene_id "MSTRG.195590"; transcript_id "MSTRG.195590.219"; exon_number "4";
chr8	StringTie	exon	144394388	144394495	1000	-	.	gene_id "MSTRG.195590"; transcript_id "MSTRG.195590.219"; exon_number "5";
chr8	StringTie	exon	144394644	144394796	1000	-	.	gene_id "MSTRG.195590"; transcript_id "MSTRG.195590.219"; exon_number "6";
chr8	StringTie	exon	144394882	144395023	1000	-	.	gene_id "MSTRG.195590"; transcript_id "MSTRG.195590.219"; exon_number "7";
chr8	StringTie	exon	144395098	144395182	1000	-	.	gene_id "MSTRG.195590"; transcript_id "MSTRG.195590.219"; exon_number "8";
chr8	StringTie	exon	144395265	144395355	1000	-	.	gene_id "MSTRG.195590"; transcript_id "MSTRG.195590.219"; exon_number "9";
chr8	StringTie	exon	144395435	144395551	1000	-	.	gene_id "MSTRG.195590"; transcript_id "MSTRG.195590.219"; exon_number "10";
chr8	StringTie	exon	144396348	144396500	1000	-	.	gene_id "MSTRG.195590"; transcript_id "MSTRG.195590.219"; exon_number "11";
chr8	StringTie	exon	144396598	144396741	1000	-	.	gene_id "MSTRG.195590"; transcript_id "MSTRG.195590.219"; exon_number "12";
chr8	StringTie	exon	144396840	144396929	1000	-	.	gene_id "MSTRG.195590"; transcript_id "MSTRG.195590.219"; exon_number "13";
chr8	StringTie	exon	144397207	144397413	1000	-	.	gene_id "MSTRG.195590"; transcript_id "MSTRG.195590.219"; exon_number "14";
chr8	StringTie	exon	144397487	144397604	1000	-	.	gene_id "MSTRG.195590"; transcript_id "MSTRG.195590.219"; exon_number "15";
chr8	StringTie	exon	144397743	144397879	1000	-	.	gene_id "MSTRG.195590"; transcript_id "MSTRG.195590.219"; exon_number "16";
chr8	StringTie	exon	144397954	144398132	1000	-	.	gene_id "MSTRG.195590"; transcript_id "MSTRG.195590.219"; exon_number "17";
chr8	StringTie	exon	144398302	144398443	1000	-	.	gene_id "MSTRG.195590"; transcript_id "MSTRG.195590.219"; exon_number "18";
chr8	StringTie	exon	144398525	144398638	1000	-	.	gene_id "MSTRG.195590"; transcript_id "MSTRG.195590.219"; exon_number "19";
chr8	StringTie	exon	144398779	144398868	1000	-	.	gene_id "MSTRG.195590"; transcript_id "MSTRG.195590.219"; exon_number "20";
chr8	StringTie	exon	144398958	144399038	1000	-	.	gene_id "MSTRG.195590"; transcript_id "MSTRG.195590.219"; exon_number "21";
chr8	StringTie	exon	144399128	144399202	1000	-	.	gene_id "MSTRG.195590"; transcript_id "MSTRG.195590.219"; exon_number "22";
chr8	StringTie	exon	144399276	144399373	1000	-	.	gene_id "MSTRG.195590"; transcript_id "MSTRG.195590.219"; exon_number "23";
chr8	StringTie	exon	144399452	144399503	1000	-	.	gene_id "MSTRG.195590"; transcript_id "MSTRG.195590.219"; exon_number "24";
chr8	StringTie	exon	144399588	144399868	1000	-	.	gene_id "MSTRG.195590"; transcript_id "MSTRG.195590.219"; exon_number "25";
chr8	StringTie	exon	144399992	144400085	1000	-	.	gene_id "MSTRG.195590"; transcript_id "MSTRG.195590.219"; exon_number "26";
chr8	StringTie	exon	144400166	144400276	1000	-	.	gene_id "MSTRG.195590"; transcript_id "MSTRG.195590.219"; exon_number "27";
chr8	StringTie	exon	144400354	144400493	1000	-	.	gene_id "MSTRG.195590"; transcript_id "MSTRG.195590.219"; exon_number "28";
chr8	StringTie	exon	144400671	144400813	1000	-	.	gene_id "MSTRG.195590"; transcript_id "MSTRG.195590.219"; exon_number "29";
chr8	StringTie	exon	144400924	144401075	1000	-	.	gene_id "MSTRG.195590"; transcript_id "MSTRG.195590.219"; exon_number "30";
chr8	StringTie	exon	144401211	144401291	1000	-	.	gene_id "MSTRG.195590"; transcript_id "MSTRG.195590.219"; exon_number "31";
chr8	StringTie	exon	144401430	144401563	1000	-	.	gene_id "MSTRG.195590"; transcript_id "MSTRG.195590.219"; exon_number "32";
chr8	StringTie	exon	144401646	144401673	1000	-	.	gene_id "MSTRG.195590"; transcript_id "MSTRG.195590.219"; exon_number "33";
chr8	StringTie	exon	144402867	144402990	1000	-	.	gene_id "MSTRG.195590"; transcript_id "MSTRG.195590.219"; exon_number "34";
chr8	StringTie	exon	144409015	144409172	1000	-	.	gene_id "MSTRG.195590"; transcript_id "MSTRG.195590.219"; exon_number "35";
chr8	StringTie	exon	144409289	144409436	1000	-	.	gene_id "MSTRG.195590"; transcript_id "MSTRG.195590.219"; exon_number "36";
chr8	StringTie	transcript	144393162	144409457	1000	-	.	gene_id "MSTRG.195590"; transcript_id "MSTRG.195590.22";
chr8	StringTie	exon	144393162	144393365	1000	-	.	gene_id "MSTRG.195590"; transcript_id "MSTRG.195590.22"; exon_number "1";
chr8	StringTie	exon	144393452	144393590	1000	-	.	gene_id "MSTRG.195590"; transcript_id "MSTRG.195590.22"; exon_number "2";
chr8	StringTie	exon	144393667	144393796	1000	-	.	gene_id "MSTRG.195590"; transcript_id "MSTRG.195590.22"; exon_number "3";
chr8	StringTie	exon	144393883	144394038	1000	-	.	gene_id "MSTRG.195590"; transcript_id "MSTRG.195590.22"; exon_number "4";
chr8	StringTie	exon	144394113	144394160	1000	-	.	gene_id "MSTRG.195590"; transcript_id "MSTRG.195590.22"; exon_number "5";
chr8	StringTie	exon	144394234	144394300	1000	-	.	gene_id "MSTRG.195590"; transcript_id "MSTRG.195590.22"; exon_number "6";
chr8	StringTie	exon	144394388	144394555	1000	-	.	gene_id "MSTRG.195590"; transcript_id "MSTRG.195590.22"; exon_number "7";
chr8	StringTie	exon	144394644	144394796	1000	-	.	gene_id "MSTRG.195590"; transcript_id "MSTRG.195590.22"; exon_number "8";
chr8	StringTie	exon	144394882	144395023	1000	-	.	gene_id "MSTRG.195590"; transcript_id "MSTRG.195590.22"; exon_number "9";
chr8	StringTie	exon	144395098	144395182	1000	-	.	gene_id "MSTRG.195590"; transcript_id "MSTRG.195590.22"; exon_number "10";
chr8	StringTie	exon	144395265	144395355	1000	-	.	gene_id "MSTRG.195590"; transcript_id "MSTRG.195590.22"; exon_number "11";
chr8	StringTie	exon	144395435	144395551	1000	-	.	gene_id "MSTRG.195590"; transcript_id "MSTRG.195590.22"; exon_number "12";
chr8	StringTie	exon	144396348	144396500	1000	-	.	gene_id "MSTRG.195590"; transcript_id "MSTRG.195590.22"; exon_number "13";
chr8	StringTie	exon	144396598	144396741	1000	-	.	gene_id "MSTRG.195590"; transcript_id "MSTRG.195590.22"; exon_number "14";
chr8	StringTie	exon	144396840	144396929	1000	-	.	gene_id "MSTRG.195590"; transcript_id "MSTRG.195590.22"; exon_number "15";
chr8	StringTie	exon	144397207	144397413	1000	-	.	gene_id "MSTRG.195590"; transcript_id "MSTRG.195590.22"; exon_number "16";
chr8	StringTie	exon	144397487	144397653	1000	-	.	gene_id "MSTRG.195590"; transcript_id "MSTRG.195590.22"; exon_number "17";
chr8	StringTie	exon	144397743	144397876	1000	-	.	gene_id "MSTRG.195590"; transcript_id "MSTRG.195590.22"; exon_number "18";
chr8	StringTie	exon	144397954	144398132	1000	-	.	gene_id "MSTRG.195590"; transcript_id "MSTRG.195590.22"; exon_number "19";
chr8	StringTie	exon	144398302	144398443	1000	-	.	gene_id "MSTRG.195590"; transcript_id "MSTRG.195590.22"; exon_number "20";
chr8	StringTie	exon	144398525	144398638	1000	-	.	gene_id "MSTRG.195590"; transcript_id "MSTRG.195590.22"; exon_number "21";
chr8	StringTie	exon	144398779	144398868	1000	-	.	gene_id "MSTRG.195590"; transcript_id "MSTRG.195590.22"; exon_number "22";
chr8	StringTie	exon	144398958	144399038	1000	-	.	gene_id "MSTRG.195590"; transcript_id "MSTRG.195590.22"; exon_number "23";
chr8	StringTie	exon	144399128	144399202	1000	-	.	gene_id "MSTRG.195590"; transcript_id "MSTRG.195590.22"; exon_number "24";
chr8	StringTie	exon	144399276	144399373	1000	-	.	gene_id "MSTRG.195590"; transcript_id "MSTRG.195590.22"; exon_number "25";
chr8	StringTie	exon	144399452	144399503	1000	-	.	gene_id "MSTRG.195590"; transcript_id "MSTRG.195590.22"; exon_number "26";
chr8	StringTie	exon	144399588	144399710	1000	-	.	gene_id "MSTRG.195590"; transcript_id "MSTRG.195590.22"; exon_number "27";
chr8	StringTie	exon	144399781	144399868	1000	-	.	gene_id "MSTRG.195590"; transcript_id "MSTRG.195590.22"; exon_number "28";
chr8	StringTie	exon	144399992	144400085	1000	-	.	gene_id "MSTRG.195590"; transcript_id "MSTRG.195590.22"; exon_number "29";
chr8	StringTie	exon	144400166	144400493	1000	-	.	gene_id "MSTRG.195590"; transcript_id "MSTRG.195590.22"; exon_number "30";
chr8	StringTie	exon	144400671	144400817	1000	-	.	gene_id "MSTRG.195590"; transcript_id "MSTRG.195590.22"; exon_number "31";
chr8	StringTie	exon	144400924	144401075	1000	-	.	gene_id "MSTRG.195590"; transcript_id "MSTRG.195590.22"; exon_number "32";
chr8	StringTie	exon	144401211	144401291	1000	-	.	gene_id "MSTRG.195590"; transcript_id "MSTRG.195590.22"; exon_number "33";
chr8	StringTie	exon	144401430	144401563	1000	-	.	gene_id "MSTRG.195590"; transcript_id "MSTRG.195590.22"; exon_number "34";
chr8	StringTie	exon	144401646	144401673	1000	-	.	gene_id "MSTRG.195590"; transcript_id "MSTRG.195590.22"; exon_number "35";
chr8	StringTie	exon	144402867	144402990	1000	-	.	gene_id "MSTRG.195590"; transcript_id "MSTRG.195590.22"; exon_number "36";
chr8	StringTie	exon	144405170	144405295	1000	-	.	gene_id "MSTRG.195590"; transcript_id "MSTRG.195590.22"; exon_number "37";
chr8	StringTie	exon	144409015	144409457	1000	-	.	gene_id "MSTRG.195590"; transcript_id "MSTRG.195590.22"; exon_number "38";
chr8	StringTie	transcript	144393667	144409443	1000	-	.	gene_id "MSTRG.195590"; transcript_id "MSTRG.195590.220";
chr8	StringTie	exon	144393667	144393796	1000	-	.	gene_id "MSTRG.195590"; transcript_id "MSTRG.195590.220"; exon_number "1";
chr8	StringTie	exon	144393883	144394038	1000	-	.	gene_id "MSTRG.195590"; transcript_id "MSTRG.195590.220"; exon_number "2";
chr8	StringTie	exon	144394113	144394160	1000	-	.	gene_id "MSTRG.195590"; transcript_id "MSTRG.195590.220"; exon_number "3";
chr8	StringTie	exon	144394234	144394300	1000	-	.	gene_id "MSTRG.195590"; transcript_id "MSTRG.195590.220"; exon_number "4";
chr8	StringTie	exon	144394388	144394555	1000	-	.	gene_id "MSTRG.195590"; transcript_id "MSTRG.195590.220"; exon_number "5";
chr8	StringTie	exon	144394644	144394796	1000	-	.	gene_id "MSTRG.195590"; transcript_id "MSTRG.195590.220"; exon_number "6";
chr8	StringTie	exon	144394882	144395023	1000	-	.	gene_id "MSTRG.195590"; transcript_id "MSTRG.195590.220"; exon_number "7";
chr8	StringTie	exon	144395098	144395182	1000	-	.	gene_id "MSTRG.195590"; transcript_id "MSTRG.195590.220"; exon_number "8";
chr8	StringTie	exon	144395265	144395355	1000	-	.	gene_id "MSTRG.195590"; transcript_id "MSTRG.195590.220"; exon_number "9";
chr8	StringTie	exon	144395435	144395551	1000	-	.	gene_id "MSTRG.195590"; transcript_id "MSTRG.195590.220"; exon_number "10";
chr8	StringTie	exon	144396348	144396500	1000	-	.	gene_id "MSTRG.195590"; transcript_id "MSTRG.195590.220"; exon_number "11";
chr8	StringTie	exon	144396598	144396741	1000	-	.	gene_id "MSTRG.195590"; transcript_id "MSTRG.195590.220"; exon_number "12";
chr8	StringTie	exon	144396840	144396929	1000	-	.	gene_id "MSTRG.195590"; transcript_id "MSTRG.195590.220"; exon_number "13";
chr8	StringTie	exon	144397207	144397413	1000	-	.	gene_id "MSTRG.195590"; transcript_id "MSTRG.195590.220"; exon_number "14";
chr8	StringTie	exon	144397487	144397661	1000	-	.	gene_id "MSTRG.195590"; transcript_id "MSTRG.195590.220"; exon_number "15";
chr8	StringTie	exon	144397743	144397876	1000	-	.	gene_id "MSTRG.195590"; transcript_id "MSTRG.195590.220"; exon_number "16";
chr8	StringTie	exon	144397954	144398132	1000	-	.	gene_id "MSTRG.195590"; transcript_id "MSTRG.195590.220"; exon_number "17";
chr8	StringTie	exon	144398302	144398434	1000	-	.	gene_id "MSTRG.195590"; transcript_id "MSTRG.195590.220"; exon_number "18";
chr8	StringTie	exon	144398525	144398638	1000	-	.	gene_id "MSTRG.195590"; transcript_id "MSTRG.195590.220"; exon_number "19";
chr8	StringTie	exon	144398779	144398868	1000	-	.	gene_id "MSTRG.195590"; transcript_id "MSTRG.195590.220"; exon_number "20";
chr8	StringTie	exon	144398958	144399038	1000	-	.	gene_id "MSTRG.195590"; transcript_id "MSTRG.195590.220"; exon_number "21";
chr8	StringTie	exon	144399128	144399202	1000	-	.	gene_id "MSTRG.195590"; transcript_id "MSTRG.195590.220"; exon_number "22";
chr8	StringTie	exon	144399276	144399373	1000	-	.	gene_id "MSTRG.195590"; transcript_id "MSTRG.195590.220"; exon_number "23";
chr8	StringTie	exon	144399452	144399503	1000	-	.	gene_id "MSTRG.195590"; transcript_id "MSTRG.195590.220"; exon_number "24";
chr8	StringTie	exon	144399588	144399710	1000	-	.	gene_id "MSTRG.195590"; transcript_id "MSTRG.195590.220"; exon_number "25";
chr8	StringTie	exon	144399781	144399868	1000	-	.	gene_id "MSTRG.195590"; transcript_id "MSTRG.195590.220"; exon_number "26";
chr8	StringTie	exon	144399992	144400085	1000	-	.	gene_id "MSTRG.195590"; transcript_id "MSTRG.195590.220"; exon_number "27";
chr8	StringTie	exon	144400166	144400276	1000	-	.	gene_id "MSTRG.195590"; transcript_id "MSTRG.195590.220"; exon_number "28";
chr8	StringTie	exon	144400354	144400493	1000	-	.	gene_id "MSTRG.195590"; transcript_id "MSTRG.195590.220"; exon_number "29";
chr8	StringTie	exon	144400671	144400817	1000	-	.	gene_id "MSTRG.195590"; transcript_id "MSTRG.195590.220"; exon_number "30";
chr8	StringTie	exon	144400924	144401075	1000	-	.	gene_id "MSTRG.195590"; transcript_id "MSTRG.195590.220"; exon_number "31";
chr8	StringTie	exon	144401211	144401291	1000	-	.	gene_id "MSTRG.195590"; transcript_id "MSTRG.195590.220"; exon_number "32";
chr8	StringTie	exon	144401430	144401563	1000	-	.	gene_id "MSTRG.195590"; transcript_id "MSTRG.195590.220"; exon_number "33";
chr8	StringTie	exon	144401646	144401673	1000	-	.	gene_id "MSTRG.195590"; transcript_id "MSTRG.195590.220"; exon_number "34";
chr8	StringTie	exon	144409015	144409172	1000	-	.	gene_id "MSTRG.195590"; transcript_id "MSTRG.195590.220"; exon_number "35";
chr8	StringTie	exon	144409289	144409443	1000	-	.	gene_id "MSTRG.195590"; transcript_id "MSTRG.195590.220"; exon_number "36";
chr8	StringTie	transcript	144393667	144409454	1000	-	.	gene_id "MSTRG.195590"; transcript_id "MSTRG.195590.221";
chr8	StringTie	exon	144393667	144393796	1000	-	.	gene_id "MSTRG.195590"; transcript_id "MSTRG.195590.221"; exon_number "1";
chr8	StringTie	exon	144393883	144394038	1000	-	.	gene_id "MSTRG.195590"; transcript_id "MSTRG.195590.221"; exon_number "2";
chr8	StringTie	exon	144394113	144394160	1000	-	.	gene_id "MSTRG.195590"; transcript_id "MSTRG.195590.221"; exon_number "3";
chr8	StringTie	exon	144394234	144394300	1000	-	.	gene_id "MSTRG.195590"; transcript_id "MSTRG.195590.221"; exon_number "4";
chr8	StringTie	exon	144394379	144394495	1000	-	.	gene_id "MSTRG.195590"; transcript_id "MSTRG.195590.221"; exon_number "5";
chr8	StringTie	exon	144394644	144394772	1000	-	.	gene_id "MSTRG.195590"; transcript_id "MSTRG.195590.221"; exon_number "6";
chr8	StringTie	exon	144394882	144395023	1000	-	.	gene_id "MSTRG.195590"; transcript_id "MSTRG.195590.221"; exon_number "7";
chr8	StringTie	exon	144395098	144395182	1000	-	.	gene_id "MSTRG.195590"; transcript_id "MSTRG.195590.221"; exon_number "8";
chr8	StringTie	exon	144395265	144395335	1000	-	.	gene_id "MSTRG.195590"; transcript_id "MSTRG.195590.221"; exon_number "9";
chr8	StringTie	exon	144395435	144395551	1000	-	.	gene_id "MSTRG.195590"; transcript_id "MSTRG.195590.221"; exon_number "10";
chr8	StringTie	exon	144396348	144396500	1000	-	.	gene_id "MSTRG.195590"; transcript_id "MSTRG.195590.221"; exon_number "11";
chr8	StringTie	exon	144396598	144396741	1000	-	.	gene_id "MSTRG.195590"; transcript_id "MSTRG.195590.221"; exon_number "12";
chr8	StringTie	exon	144396840	144396929	1000	-	.	gene_id "MSTRG.195590"; transcript_id "MSTRG.195590.221"; exon_number "13";
chr8	StringTie	exon	144397207	144397413	1000	-	.	gene_id "MSTRG.195590"; transcript_id "MSTRG.195590.221"; exon_number "14";
chr8	StringTie	exon	144397487	144397653	1000	-	.	gene_id "MSTRG.195590"; transcript_id "MSTRG.195590.221"; exon_number "15";
chr8	StringTie	exon	144397743	144397876	1000	-	.	gene_id "MSTRG.195590"; transcript_id "MSTRG.195590.221"; exon_number "16";
chr8	StringTie	exon	144397954	144398132	1000	-	.	gene_id "MSTRG.195590"; transcript_id "MSTRG.195590.221"; exon_number "17";
chr8	StringTie	exon	144398302	144398443	1000	-	.	gene_id "MSTRG.195590"; transcript_id "MSTRG.195590.221"; exon_number "18";
chr8	StringTie	exon	144398525	144398638	1000	-	.	gene_id "MSTRG.195590"; transcript_id "MSTRG.195590.221"; exon_number "19";
chr8	StringTie	exon	144398779	144398868	1000	-	.	gene_id "MSTRG.195590"; transcript_id "MSTRG.195590.221"; exon_number "20";
chr8	StringTie	exon	144398958	144399038	1000	-	.	gene_id "MSTRG.195590"; transcript_id "MSTRG.195590.221"; exon_number "21";
chr8	StringTie	exon	144399128	144399202	1000	-	.	gene_id "MSTRG.195590"; transcript_id "MSTRG.195590.221"; exon_number "22";
chr8	StringTie	exon	144399276	144399373	1000	-	.	gene_id "MSTRG.195590"; transcript_id "MSTRG.195590.221"; exon_number "23";
chr8	StringTie	exon	144399452	144399503	1000	-	.	gene_id "MSTRG.195590"; transcript_id "MSTRG.195590.221"; exon_number "24";
chr8	StringTie	exon	144399588	144399710	1000	-	.	gene_id "MSTRG.195590"; transcript_id "MSTRG.195590.221"; exon_number "25";
chr8	StringTie	exon	144399781	144399868	1000	-	.	gene_id "MSTRG.195590"; transcript_id "MSTRG.195590.221"; exon_number "26";
chr8	StringTie	exon	144399992	144400085	1000	-	.	gene_id "MSTRG.195590"; transcript_id "MSTRG.195590.221"; exon_number "27";
chr8	StringTie	exon	144400166	144400276	1000	-	.	gene_id "MSTRG.195590"; transcript_id "MSTRG.195590.221"; exon_number "28";
chr8	StringTie	exon	144400354	144400493	1000	-	.	gene_id "MSTRG.195590"; transcript_id "MSTRG.195590.221"; exon_number "29";
chr8	StringTie	exon	144400671	144400813	1000	-	.	gene_id "MSTRG.195590"; transcript_id "MSTRG.195590.221"; exon_number "30";
chr8	StringTie	exon	144400924	144401075	1000	-	.	gene_id "MSTRG.195590"; transcript_id "MSTRG.195590.221"; exon_number "31";
chr8	StringTie	exon	144401211	144401291	1000	-	.	gene_id "MSTRG.195590"; transcript_id "MSTRG.195590.221"; exon_number "32";
chr8	StringTie	exon	144401430	144401563	1000	-	.	gene_id "MSTRG.195590"; transcript_id "MSTRG.195590.221"; exon_number "33";
chr8	StringTie	exon	144401646	144401673	1000	-	.	gene_id "MSTRG.195590"; transcript_id "MSTRG.195590.221"; exon_number "34";
chr8	StringTie	exon	144409015	144409172	1000	-	.	gene_id "MSTRG.195590"; transcript_id "MSTRG.195590.221"; exon_number "35";
chr8	StringTie	exon	144409289	144409454	1000	-	.	gene_id "MSTRG.195590"; transcript_id "MSTRG.195590.221"; exon_number "36";
chr8	StringTie	transcript	144393667	144409441	1000	-	.	gene_id "MSTRG.195590"; transcript_id "MSTRG.195590.222";
chr8	StringTie	exon	144393667	144393796	1000	-	.	gene_id "MSTRG.195590"; transcript_id "MSTRG.195590.222"; exon_number "1";
chr8	StringTie	exon	144393883	144394038	1000	-	.	gene_id "MSTRG.195590"; transcript_id "MSTRG.195590.222"; exon_number "2";
chr8	StringTie	exon	144394113	144394160	1000	-	.	gene_id "MSTRG.195590"; transcript_id "MSTRG.195590.222"; exon_number "3";
chr8	StringTie	exon	144394234	144394300	1000	-	.	gene_id "MSTRG.195590"; transcript_id "MSTRG.195590.222"; exon_number "4";
chr8	StringTie	exon	144394379	144394555	1000	-	.	gene_id "MSTRG.195590"; transcript_id "MSTRG.195590.222"; exon_number "5";
chr8	StringTie	exon	144394644	144394772	1000	-	.	gene_id "MSTRG.195590"; transcript_id "MSTRG.195590.222"; exon_number "6";
chr8	StringTie	exon	144394882	144395023	1000	-	.	gene_id "MSTRG.195590"; transcript_id "MSTRG.195590.222"; exon_number "7";
chr8	StringTie	exon	144395098	144395182	1000	-	.	gene_id "MSTRG.195590"; transcript_id "MSTRG.195590.222"; exon_number "8";
chr8	StringTie	exon	144395265	144395355	1000	-	.	gene_id "MSTRG.195590"; transcript_id "MSTRG.195590.222"; exon_number "9";
chr8	StringTie	exon	144395435	144395551	1000	-	.	gene_id "MSTRG.195590"; transcript_id "MSTRG.195590.222"; exon_number "10";
chr8	StringTie	exon	144396348	144396500	1000	-	.	gene_id "MSTRG.195590"; transcript_id "MSTRG.195590.222"; exon_number "11";
chr8	StringTie	exon	144396598	144396741	1000	-	.	gene_id "MSTRG.195590"; transcript_id "MSTRG.195590.222"; exon_number "12";
chr8	StringTie	exon	144396840	144396929	1000	-	.	gene_id "MSTRG.195590"; transcript_id "MSTRG.195590.222"; exon_number "13";
chr8	StringTie	exon	144397207	144397413	1000	-	.	gene_id "MSTRG.195590"; transcript_id "MSTRG.195590.222"; exon_number "14";
chr8	StringTie	exon	144397487	144397653	1000	-	.	gene_id "MSTRG.195590"; transcript_id "MSTRG.195590.222"; exon_number "15";
chr8	StringTie	exon	144397743	144397879	1000	-	.	gene_id "MSTRG.195590"; transcript_id "MSTRG.195590.222"; exon_number "16";
chr8	StringTie	exon	144397954	144398132	1000	-	.	gene_id "MSTRG.195590"; transcript_id "MSTRG.195590.222"; exon_number "17";
chr8	StringTie	exon	144398302	144398443	1000	-	.	gene_id "MSTRG.195590"; transcript_id "MSTRG.195590.222"; exon_number "18";
chr8	StringTie	exon	144398525	144398638	1000	-	.	gene_id "MSTRG.195590"; transcript_id "MSTRG.195590.222"; exon_number "19";
chr8	StringTie	exon	144398779	144398868	1000	-	.	gene_id "MSTRG.195590"; transcript_id "MSTRG.195590.222"; exon_number "20";
chr8	StringTie	exon	144398958	144399038	1000	-	.	gene_id "MSTRG.195590"; transcript_id "MSTRG.195590.222"; exon_number "21";
chr8	StringTie	exon	144399128	144399202	1000	-	.	gene_id "MSTRG.195590"; transcript_id "MSTRG.195590.222"; exon_number "22";
chr8	StringTie	exon	144399276	144399373	1000	-	.	gene_id "MSTRG.195590"; transcript_id "MSTRG.195590.222"; exon_number "23";
chr8	StringTie	exon	144399452	144399503	1000	-	.	gene_id "MSTRG.195590"; transcript_id "MSTRG.195590.222"; exon_number "24";
chr8	StringTie	exon	144399588	144399710	1000	-	.	gene_id "MSTRG.195590"; transcript_id "MSTRG.195590.222"; exon_number "25";
chr8	StringTie	exon	144399781	144399868	1000	-	.	gene_id "MSTRG.195590"; transcript_id "MSTRG.195590.222"; exon_number "26";
chr8	StringTie	exon	144399992	144400085	1000	-	.	gene_id "MSTRG.195590"; transcript_id "MSTRG.195590.222"; exon_number "27";
chr8	StringTie	exon	144400166	144400276	1000	-	.	gene_id "MSTRG.195590"; transcript_id "MSTRG.195590.222"; exon_number "28";
chr8	StringTie	exon	144400354	144400493	1000	-	.	gene_id "MSTRG.195590"; transcript_id "MSTRG.195590.222"; exon_number "29";
chr8	StringTie	exon	144400671	144400817	1000	-	.	gene_id "MSTRG.195590"; transcript_id "MSTRG.195590.222"; exon_number "30";
chr8	StringTie	exon	144400924	144401075	1000	-	.	gene_id "MSTRG.195590"; transcript_id "MSTRG.195590.222"; exon_number "31";
chr8	StringTie	exon	144401211	144401291	1000	-	.	gene_id "MSTRG.195590"; transcript_id "MSTRG.195590.222"; exon_number "32";
chr8	StringTie	exon	144401430	144401563	1000	-	.	gene_id "MSTRG.195590"; transcript_id "MSTRG.195590.222"; exon_number "33";
chr8	StringTie	exon	144401646	144401673	1000	-	.	gene_id "MSTRG.195590"; transcript_id "MSTRG.195590.222"; exon_number "34";
chr8	StringTie	exon	144409015	144409172	1000	-	.	gene_id "MSTRG.195590"; transcript_id "MSTRG.195590.222"; exon_number "35";
chr8	StringTie	exon	144409289	144409441	1000	-	.	gene_id "MSTRG.195590"; transcript_id "MSTRG.195590.222"; exon_number "36";
chr8	StringTie	transcript	144393667	144409412	1000	-	.	gene_id "MSTRG.195590"; transcript_id "MSTRG.195590.223";
chr8	StringTie	exon	144393667	144393796	1000	-	.	gene_id "MSTRG.195590"; transcript_id "MSTRG.195590.223"; exon_number "1";
chr8	StringTie	exon	144393883	144394038	1000	-	.	gene_id "MSTRG.195590"; transcript_id "MSTRG.195590.223"; exon_number "2";
chr8	StringTie	exon	144394113	144394160	1000	-	.	gene_id "MSTRG.195590"; transcript_id "MSTRG.195590.223"; exon_number "3";
chr8	StringTie	exon	144394234	144394300	1000	-	.	gene_id "MSTRG.195590"; transcript_id "MSTRG.195590.223"; exon_number "4";
chr8	StringTie	exon	144394388	144394555	1000	-	.	gene_id "MSTRG.195590"; transcript_id "MSTRG.195590.223"; exon_number "5";
chr8	StringTie	exon	144394644	144394796	1000	-	.	gene_id "MSTRG.195590"; transcript_id "MSTRG.195590.223"; exon_number "6";
chr8	StringTie	exon	144394882	144395023	1000	-	.	gene_id "MSTRG.195590"; transcript_id "MSTRG.195590.223"; exon_number "7";
chr8	StringTie	exon	144395098	144395182	1000	-	.	gene_id "MSTRG.195590"; transcript_id "MSTRG.195590.223"; exon_number "8";
chr8	StringTie	exon	144395265	144395355	1000	-	.	gene_id "MSTRG.195590"; transcript_id "MSTRG.195590.223"; exon_number "9";
chr8	StringTie	exon	144395435	144395551	1000	-	.	gene_id "MSTRG.195590"; transcript_id "MSTRG.195590.223"; exon_number "10";
chr8	StringTie	exon	144396348	144396500	1000	-	.	gene_id "MSTRG.195590"; transcript_id "MSTRG.195590.223"; exon_number "11";
chr8	StringTie	exon	144396598	144396741	1000	-	.	gene_id "MSTRG.195590"; transcript_id "MSTRG.195590.223"; exon_number "12";
chr8	StringTie	exon	144396840	144396929	1000	-	.	gene_id "MSTRG.195590"; transcript_id "MSTRG.195590.223"; exon_number "13";
chr8	StringTie	exon	144397207	144397404	1000	-	.	gene_id "MSTRG.195590"; transcript_id "MSTRG.195590.223"; exon_number "14";
chr8	StringTie	exon	144397487	144397653	1000	-	.	gene_id "MSTRG.195590"; transcript_id "MSTRG.195590.223"; exon_number "15";
chr8	StringTie	exon	144397743	144397876	1000	-	.	gene_id "MSTRG.195590"; transcript_id "MSTRG.195590.223"; exon_number "16";
chr8	StringTie	exon	144397954	144398132	1000	-	.	gene_id "MSTRG.195590"; transcript_id "MSTRG.195590.223"; exon_number "17";
chr8	StringTie	exon	144398302	144398443	1000	-	.	gene_id "MSTRG.195590"; transcript_id "MSTRG.195590.223"; exon_number "18";
chr8	StringTie	exon	144398525	144398638	1000	-	.	gene_id "MSTRG.195590"; transcript_id "MSTRG.195590.223"; exon_number "19";
chr8	StringTie	exon	144398779	144398865	1000	-	.	gene_id "MSTRG.195590"; transcript_id "MSTRG.195590.223"; exon_number "20";
chr8	StringTie	exon	144398958	144399038	1000	-	.	gene_id "MSTRG.195590"; transcript_id "MSTRG.195590.223"; exon_number "21";
chr8	StringTie	exon	144399128	144399202	1000	-	.	gene_id "MSTRG.195590"; transcript_id "MSTRG.195590.223"; exon_number "22";
chr8	StringTie	exon	144399276	144399373	1000	-	.	gene_id "MSTRG.195590"; transcript_id "MSTRG.195590.223"; exon_number "23";
chr8	StringTie	exon	144399452	144399503	1000	-	.	gene_id "MSTRG.195590"; transcript_id "MSTRG.195590.223"; exon_number "24";
chr8	StringTie	exon	144399588	144399710	1000	-	.	gene_id "MSTRG.195590"; transcript_id "MSTRG.195590.223"; exon_number "25";
chr8	StringTie	exon	144399781	144399868	1000	-	.	gene_id "MSTRG.195590"; transcript_id "MSTRG.195590.223"; exon_number "26";
chr8	StringTie	exon	144399992	144400085	1000	-	.	gene_id "MSTRG.195590"; transcript_id "MSTRG.195590.223"; exon_number "27";
chr8	StringTie	exon	144400166	144400276	1000	-	.	gene_id "MSTRG.195590"; transcript_id "MSTRG.195590.223"; exon_number "28";
chr8	StringTie	exon	144400354	144400493	1000	-	.	gene_id "MSTRG.195590"; transcript_id "MSTRG.195590.223"; exon_number "29";
chr8	StringTie	exon	144400671	144400817	1000	-	.	gene_id "MSTRG.195590"; transcript_id "MSTRG.195590.223"; exon_number "30";
chr8	StringTie	exon	144400924	144401075	1000	-	.	gene_id "MSTRG.195590"; transcript_id "MSTRG.195590.223"; exon_number "31";
chr8	StringTie	exon	144401211	144401291	1000	-	.	gene_id "MSTRG.195590"; transcript_id "MSTRG.195590.223"; exon_number "32";
chr8	StringTie	exon	144401430	144401563	1000	-	.	gene_id "MSTRG.195590"; transcript_id "MSTRG.195590.223"; exon_number "33";
chr8	StringTie	exon	144401646	144401673	1000	-	.	gene_id "MSTRG.195590"; transcript_id "MSTRG.195590.223"; exon_number "34";
chr8	StringTie	exon	144402867	144402990	1000	-	.	gene_id "MSTRG.195590"; transcript_id "MSTRG.195590.223"; exon_number "35";
chr8	StringTie	exon	144405165	144405295	1000	-	.	gene_id "MSTRG.195590"; transcript_id "MSTRG.195590.223"; exon_number "36";
chr8	StringTie	exon	144409015	144409412	1000	-	.	gene_id "MSTRG.195590"; transcript_id "MSTRG.195590.223"; exon_number "37";
chr8	StringTie	transcript	144393667	144409412	1000	-	.	gene_id "MSTRG.195590"; transcript_id "MSTRG.195590.224";
chr8	StringTie	exon	144393667	144393796	1000	-	.	gene_id "MSTRG.195590"; transcript_id "MSTRG.195590.224"; exon_number "1";
chr8	StringTie	exon	144393883	144394038	1000	-	.	gene_id "MSTRG.195590"; transcript_id "MSTRG.195590.224"; exon_number "2";
chr8	StringTie	exon	144394113	144394160	1000	-	.	gene_id "MSTRG.195590"; transcript_id "MSTRG.195590.224"; exon_number "3";
chr8	StringTie	exon	144394234	144394300	1000	-	.	gene_id "MSTRG.195590"; transcript_id "MSTRG.195590.224"; exon_number "4";
chr8	StringTie	exon	144394379	144394555	1000	-	.	gene_id "MSTRG.195590"; transcript_id "MSTRG.195590.224"; exon_number "5";
chr8	StringTie	exon	144394644	144394772	1000	-	.	gene_id "MSTRG.195590"; transcript_id "MSTRG.195590.224"; exon_number "6";
chr8	StringTie	exon	144394882	144395023	1000	-	.	gene_id "MSTRG.195590"; transcript_id "MSTRG.195590.224"; exon_number "7";
chr8	StringTie	exon	144395098	144395182	1000	-	.	gene_id "MSTRG.195590"; transcript_id "MSTRG.195590.224"; exon_number "8";
chr8	StringTie	exon	144395265	144395355	1000	-	.	gene_id "MSTRG.195590"; transcript_id "MSTRG.195590.224"; exon_number "9";
chr8	StringTie	exon	144395435	144395551	1000	-	.	gene_id "MSTRG.195590"; transcript_id "MSTRG.195590.224"; exon_number "10";
chr8	StringTie	exon	144396348	144396500	1000	-	.	gene_id "MSTRG.195590"; transcript_id "MSTRG.195590.224"; exon_number "11";
chr8	StringTie	exon	144396598	144396741	1000	-	.	gene_id "MSTRG.195590"; transcript_id "MSTRG.195590.224"; exon_number "12";
chr8	StringTie	exon	144396840	144396929	1000	-	.	gene_id "MSTRG.195590"; transcript_id "MSTRG.195590.224"; exon_number "13";
chr8	StringTie	exon	144397207	144397413	1000	-	.	gene_id "MSTRG.195590"; transcript_id "MSTRG.195590.224"; exon_number "14";
chr8	StringTie	exon	144397487	144397653	1000	-	.	gene_id "MSTRG.195590"; transcript_id "MSTRG.195590.224"; exon_number "15";
chr8	StringTie	exon	144397743	144397876	1000	-	.	gene_id "MSTRG.195590"; transcript_id "MSTRG.195590.224"; exon_number "16";
chr8	StringTie	exon	144397954	144398132	1000	-	.	gene_id "MSTRG.195590"; transcript_id "MSTRG.195590.224"; exon_number "17";
chr8	StringTie	exon	144398302	144398443	1000	-	.	gene_id "MSTRG.195590"; transcript_id "MSTRG.195590.224"; exon_number "18";
chr8	StringTie	exon	144398525	144398638	1000	-	.	gene_id "MSTRG.195590"; transcript_id "MSTRG.195590.224"; exon_number "19";
chr8	StringTie	exon	144398779	144398868	1000	-	.	gene_id "MSTRG.195590"; transcript_id "MSTRG.195590.224"; exon_number "20";
chr8	StringTie	exon	144398958	144399038	1000	-	.	gene_id "MSTRG.195590"; transcript_id "MSTRG.195590.224"; exon_number "21";
chr8	StringTie	exon	144399128	144399202	1000	-	.	gene_id "MSTRG.195590"; transcript_id "MSTRG.195590.224"; exon_number "22";
chr8	StringTie	exon	144399276	144399373	1000	-	.	gene_id "MSTRG.195590"; transcript_id "MSTRG.195590.224"; exon_number "23";
chr8	StringTie	exon	144399452	144399503	1000	-	.	gene_id "MSTRG.195590"; transcript_id "MSTRG.195590.224"; exon_number "24";
chr8	StringTie	exon	144399588	144399710	1000	-	.	gene_id "MSTRG.195590"; transcript_id "MSTRG.195590.224"; exon_number "25";
chr8	StringTie	exon	144399781	144399868	1000	-	.	gene_id "MSTRG.195590"; transcript_id "MSTRG.195590.224"; exon_number "26";
chr8	StringTie	exon	144399992	144400085	1000	-	.	gene_id "MSTRG.195590"; transcript_id "MSTRG.195590.224"; exon_number "27";
chr8	StringTie	exon	144400166	144400276	1000	-	.	gene_id "MSTRG.195590"; transcript_id "MSTRG.195590.224"; exon_number "28";
chr8	StringTie	exon	144400354	144400493	1000	-	.	gene_id "MSTRG.195590"; transcript_id "MSTRG.195590.224"; exon_number "29";
chr8	StringTie	exon	144400671	144400817	1000	-	.	gene_id "MSTRG.195590"; transcript_id "MSTRG.195590.224"; exon_number "30";
chr8	StringTie	exon	144400924	144401075	1000	-	.	gene_id "MSTRG.195590"; transcript_id "MSTRG.195590.224"; exon_number "31";
chr8	StringTie	exon	144401211	144401291	1000	-	.	gene_id "MSTRG.195590"; transcript_id "MSTRG.195590.224"; exon_number "32";
chr8	StringTie	exon	144401430	144401563	1000	-	.	gene_id "MSTRG.195590"; transcript_id "MSTRG.195590.224"; exon_number "33";
chr8	StringTie	exon	144401646	144401673	1000	-	.	gene_id "MSTRG.195590"; transcript_id "MSTRG.195590.224"; exon_number "34";
chr8	StringTie	exon	144402867	144402990	1000	-	.	gene_id "MSTRG.195590"; transcript_id "MSTRG.195590.224"; exon_number "35";
chr8	StringTie	exon	144409015	144409172	1000	-	.	gene_id "MSTRG.195590"; transcript_id "MSTRG.195590.224"; exon_number "36";
chr8	StringTie	exon	144409289	144409412	1000	-	.	gene_id "MSTRG.195590"; transcript_id "MSTRG.195590.224"; exon_number "37";
chr8	StringTie	transcript	144393667	144409493	1000	-	.	gene_id "MSTRG.195590"; transcript_id "MSTRG.195590.225";
chr8	StringTie	exon	144393667	144393796	1000	-	.	gene_id "MSTRG.195590"; transcript_id "MSTRG.195590.225"; exon_number "1";
chr8	StringTie	exon	144393883	144394038	1000	-	.	gene_id "MSTRG.195590"; transcript_id "MSTRG.195590.225"; exon_number "2";
chr8	StringTie	exon	144394113	144394160	1000	-	.	gene_id "MSTRG.195590"; transcript_id "MSTRG.195590.225"; exon_number "3";
chr8	StringTie	exon	144394234	144394300	1000	-	.	gene_id "MSTRG.195590"; transcript_id "MSTRG.195590.225"; exon_number "4";
chr8	StringTie	exon	144394379	144394555	1000	-	.	gene_id "MSTRG.195590"; transcript_id "MSTRG.195590.225"; exon_number "5";
chr8	StringTie	exon	144394644	144394796	1000	-	.	gene_id "MSTRG.195590"; transcript_id "MSTRG.195590.225"; exon_number "6";
chr8	StringTie	exon	144394882	144395023	1000	-	.	gene_id "MSTRG.195590"; transcript_id "MSTRG.195590.225"; exon_number "7";
chr8	StringTie	exon	144395098	144395182	1000	-	.	gene_id "MSTRG.195590"; transcript_id "MSTRG.195590.225"; exon_number "8";
chr8	StringTie	exon	144395265	144395355	1000	-	.	gene_id "MSTRG.195590"; transcript_id "MSTRG.195590.225"; exon_number "9";
chr8	StringTie	exon	144395435	144395551	1000	-	.	gene_id "MSTRG.195590"; transcript_id "MSTRG.195590.225"; exon_number "10";
chr8	StringTie	exon	144396348	144396500	1000	-	.	gene_id "MSTRG.195590"; transcript_id "MSTRG.195590.225"; exon_number "11";
chr8	StringTie	exon	144396598	144396741	1000	-	.	gene_id "MSTRG.195590"; transcript_id "MSTRG.195590.225"; exon_number "12";
chr8	StringTie	exon	144396840	144396929	1000	-	.	gene_id "MSTRG.195590"; transcript_id "MSTRG.195590.225"; exon_number "13";
chr8	StringTie	exon	144397207	144397413	1000	-	.	gene_id "MSTRG.195590"; transcript_id "MSTRG.195590.225"; exon_number "14";
chr8	StringTie	exon	144397487	144397661	1000	-	.	gene_id "MSTRG.195590"; transcript_id "MSTRG.195590.225"; exon_number "15";
chr8	StringTie	exon	144397743	144397879	1000	-	.	gene_id "MSTRG.195590"; transcript_id "MSTRG.195590.225"; exon_number "16";
chr8	StringTie	exon	144397954	144398132	1000	-	.	gene_id "MSTRG.195590"; transcript_id "MSTRG.195590.225"; exon_number "17";
chr8	StringTie	exon	144398302	144398443	1000	-	.	gene_id "MSTRG.195590"; transcript_id "MSTRG.195590.225"; exon_number "18";
chr8	StringTie	exon	144398525	144398638	1000	-	.	gene_id "MSTRG.195590"; transcript_id "MSTRG.195590.225"; exon_number "19";
chr8	StringTie	exon	144398779	144398868	1000	-	.	gene_id "MSTRG.195590"; transcript_id "MSTRG.195590.225"; exon_number "20";
chr8	StringTie	exon	144398958	144399038	1000	-	.	gene_id "MSTRG.195590"; transcript_id "MSTRG.195590.225"; exon_number "21";
chr8	StringTie	exon	144399128	144399202	1000	-	.	gene_id "MSTRG.195590"; transcript_id "MSTRG.195590.225"; exon_number "22";
chr8	StringTie	exon	144399276	144399373	1000	-	.	gene_id "MSTRG.195590"; transcript_id "MSTRG.195590.225"; exon_number "23";
chr8	StringTie	exon	144399452	144399503	1000	-	.	gene_id "MSTRG.195590"; transcript_id "MSTRG.195590.225"; exon_number "24";
chr8	StringTie	exon	144399588	144399710	1000	-	.	gene_id "MSTRG.195590"; transcript_id "MSTRG.195590.225"; exon_number "25";
chr8	StringTie	exon	144399781	144399868	1000	-	.	gene_id "MSTRG.195590"; transcript_id "MSTRG.195590.225"; exon_number "26";
chr8	StringTie	exon	144399992	144400085	1000	-	.	gene_id "MSTRG.195590"; transcript_id "MSTRG.195590.225"; exon_number "27";
chr8	StringTie	exon	144400166	144400276	1000	-	.	gene_id "MSTRG.195590"; transcript_id "MSTRG.195590.225"; exon_number "28";
chr8	StringTie	exon	144400354	144400493	1000	-	.	gene_id "MSTRG.195590"; transcript_id "MSTRG.195590.225"; exon_number "29";
chr8	StringTie	exon	144400671	144400817	1000	-	.	gene_id "MSTRG.195590"; transcript_id "MSTRG.195590.225"; exon_number "30";
chr8	StringTie	exon	144400931	144401075	1000	-	.	gene_id "MSTRG.195590"; transcript_id "MSTRG.195590.225"; exon_number "31";
chr8	StringTie	exon	144401211	144401291	1000	-	.	gene_id "MSTRG.195590"; transcript_id "MSTRG.195590.225"; exon_number "32";
chr8	StringTie	exon	144401430	144401563	1000	-	.	gene_id "MSTRG.195590"; transcript_id "MSTRG.195590.225"; exon_number "33";
chr8	StringTie	exon	144401646	144401673	1000	-	.	gene_id "MSTRG.195590"; transcript_id "MSTRG.195590.225"; exon_number "34";
chr8	StringTie	exon	144402867	144402990	1000	-	.	gene_id "MSTRG.195590"; transcript_id "MSTRG.195590.225"; exon_number "35";
chr8	StringTie	exon	144405165	144405295	1000	-	.	gene_id "MSTRG.195590"; transcript_id "MSTRG.195590.225"; exon_number "36";
chr8	StringTie	exon	144409015	144409172	1000	-	.	gene_id "MSTRG.195590"; transcript_id "MSTRG.195590.225"; exon_number "37";
chr8	StringTie	exon	144409289	144409493	1000	-	.	gene_id "MSTRG.195590"; transcript_id "MSTRG.195590.225"; exon_number "38";
chr8	StringTie	transcript	144393667	144409429	1000	-	.	gene_id "MSTRG.195590"; transcript_id "MSTRG.195590.226";
chr8	StringTie	exon	144393667	144393796	1000	-	.	gene_id "MSTRG.195590"; transcript_id "MSTRG.195590.226"; exon_number "1";
chr8	StringTie	exon	144393883	144394038	1000	-	.	gene_id "MSTRG.195590"; transcript_id "MSTRG.195590.226"; exon_number "2";
chr8	StringTie	exon	144394113	144394160	1000	-	.	gene_id "MSTRG.195590"; transcript_id "MSTRG.195590.226"; exon_number "3";
chr8	StringTie	exon	144394234	144394300	1000	-	.	gene_id "MSTRG.195590"; transcript_id "MSTRG.195590.226"; exon_number "4";
chr8	StringTie	exon	144394379	144394555	1000	-	.	gene_id "MSTRG.195590"; transcript_id "MSTRG.195590.226"; exon_number "5";
chr8	StringTie	exon	144394644	144394796	1000	-	.	gene_id "MSTRG.195590"; transcript_id "MSTRG.195590.226"; exon_number "6";
chr8	StringTie	exon	144394882	144395023	1000	-	.	gene_id "MSTRG.195590"; transcript_id "MSTRG.195590.226"; exon_number "7";
chr8	StringTie	exon	144395098	144395182	1000	-	.	gene_id "MSTRG.195590"; transcript_id "MSTRG.195590.226"; exon_number "8";
chr8	StringTie	exon	144395265	144395335	1000	-	.	gene_id "MSTRG.195590"; transcript_id "MSTRG.195590.226"; exon_number "9";
chr8	StringTie	exon	144395435	144395551	1000	-	.	gene_id "MSTRG.195590"; transcript_id "MSTRG.195590.226"; exon_number "10";
chr8	StringTie	exon	144396348	144396500	1000	-	.	gene_id "MSTRG.195590"; transcript_id "MSTRG.195590.226"; exon_number "11";
chr8	StringTie	exon	144396598	144396741	1000	-	.	gene_id "MSTRG.195590"; transcript_id "MSTRG.195590.226"; exon_number "12";
chr8	StringTie	exon	144396840	144396929	1000	-	.	gene_id "MSTRG.195590"; transcript_id "MSTRG.195590.226"; exon_number "13";
chr8	StringTie	exon	144397207	144397413	1000	-	.	gene_id "MSTRG.195590"; transcript_id "MSTRG.195590.226"; exon_number "14";
chr8	StringTie	exon	144397487	144397653	1000	-	.	gene_id "MSTRG.195590"; transcript_id "MSTRG.195590.226"; exon_number "15";
chr8	StringTie	exon	144397743	144397879	1000	-	.	gene_id "MSTRG.195590"; transcript_id "MSTRG.195590.226"; exon_number "16";
chr8	StringTie	exon	144397954	144398132	1000	-	.	gene_id "MSTRG.195590"; transcript_id "MSTRG.195590.226"; exon_number "17";
chr8	StringTie	exon	144398302	144398443	1000	-	.	gene_id "MSTRG.195590"; transcript_id "MSTRG.195590.226"; exon_number "18";
chr8	StringTie	exon	144398525	144398638	1000	-	.	gene_id "MSTRG.195590"; transcript_id "MSTRG.195590.226"; exon_number "19";
chr8	StringTie	exon	144398779	144398868	1000	-	.	gene_id "MSTRG.195590"; transcript_id "MSTRG.195590.226"; exon_number "20";
chr8	StringTie	exon	144398958	144399038	1000	-	.	gene_id "MSTRG.195590"; transcript_id "MSTRG.195590.226"; exon_number "21";
chr8	StringTie	exon	144399128	144399202	1000	-	.	gene_id "MSTRG.195590"; transcript_id "MSTRG.195590.226"; exon_number "22";
chr8	StringTie	exon	144399276	144399373	1000	-	.	gene_id "MSTRG.195590"; transcript_id "MSTRG.195590.226"; exon_number "23";
chr8	StringTie	exon	144399452	144399503	1000	-	.	gene_id "MSTRG.195590"; transcript_id "MSTRG.195590.226"; exon_number "24";
chr8	StringTie	exon	144399588	144399710	1000	-	.	gene_id "MSTRG.195590"; transcript_id "MSTRG.195590.226"; exon_number "25";
chr8	StringTie	exon	144399781	144399868	1000	-	.	gene_id "MSTRG.195590"; transcript_id "MSTRG.195590.226"; exon_number "26";
chr8	StringTie	exon	144399992	144400085	1000	-	.	gene_id "MSTRG.195590"; transcript_id "MSTRG.195590.226"; exon_number "27";
chr8	StringTie	exon	144400166	144400276	1000	-	.	gene_id "MSTRG.195590"; transcript_id "MSTRG.195590.226"; exon_number "28";
chr8	StringTie	exon	144400354	144400493	1000	-	.	gene_id "MSTRG.195590"; transcript_id "MSTRG.195590.226"; exon_number "29";
chr8	StringTie	exon	144400671	144400817	1000	-	.	gene_id "MSTRG.195590"; transcript_id "MSTRG.195590.226"; exon_number "30";
chr8	StringTie	exon	144400924	144401075	1000	-	.	gene_id "MSTRG.195590"; transcript_id "MSTRG.195590.226"; exon_number "31";
chr8	StringTie	exon	144401211	144401291	1000	-	.	gene_id "MSTRG.195590"; transcript_id "MSTRG.195590.226"; exon_number "32";
chr8	StringTie	exon	144401430	144401563	1000	-	.	gene_id "MSTRG.195590"; transcript_id "MSTRG.195590.226"; exon_number "33";
chr8	StringTie	exon	144401646	144401673	1000	-	.	gene_id "MSTRG.195590"; transcript_id "MSTRG.195590.226"; exon_number "34";
chr8	StringTie	exon	144402867	144402990	1000	-	.	gene_id "MSTRG.195590"; transcript_id "MSTRG.195590.226"; exon_number "35";
chr8	StringTie	exon	144405165	144405295	1000	-	.	gene_id "MSTRG.195590"; transcript_id "MSTRG.195590.226"; exon_number "36";
chr8	StringTie	exon	144409015	144409172	1000	-	.	gene_id "MSTRG.195590"; transcript_id "MSTRG.195590.226"; exon_number "37";
chr8	StringTie	exon	144409289	144409429	1000	-	.	gene_id "MSTRG.195590"; transcript_id "MSTRG.195590.226"; exon_number "38";
chr8	StringTie	transcript	144393163	144409553	1000	-	.	gene_id "MSTRG.195590"; transcript_id "MSTRG.195590.23";
chr8	StringTie	exon	144393163	144393365	1000	-	.	gene_id "MSTRG.195590"; transcript_id "MSTRG.195590.23"; exon_number "1";
chr8	StringTie	exon	144393452	144393590	1000	-	.	gene_id "MSTRG.195590"; transcript_id "MSTRG.195590.23"; exon_number "2";
chr8	StringTie	exon	144393667	144393796	1000	-	.	gene_id "MSTRG.195590"; transcript_id "MSTRG.195590.23"; exon_number "3";
chr8	StringTie	exon	144393883	144394038	1000	-	.	gene_id "MSTRG.195590"; transcript_id "MSTRG.195590.23"; exon_number "4";
chr8	StringTie	exon	144394113	144394160	1000	-	.	gene_id "MSTRG.195590"; transcript_id "MSTRG.195590.23"; exon_number "5";
chr8	StringTie	exon	144394234	144394300	1000	-	.	gene_id "MSTRG.195590"; transcript_id "MSTRG.195590.23"; exon_number "6";
chr8	StringTie	exon	144394388	144394555	1000	-	.	gene_id "MSTRG.195590"; transcript_id "MSTRG.195590.23"; exon_number "7";
chr8	StringTie	exon	144394644	144394796	1000	-	.	gene_id "MSTRG.195590"; transcript_id "MSTRG.195590.23"; exon_number "8";
chr8	StringTie	exon	144394882	144395023	1000	-	.	gene_id "MSTRG.195590"; transcript_id "MSTRG.195590.23"; exon_number "9";
chr8	StringTie	exon	144395098	144395182	1000	-	.	gene_id "MSTRG.195590"; transcript_id "MSTRG.195590.23"; exon_number "10";
chr8	StringTie	exon	144395265	144395355	1000	-	.	gene_id "MSTRG.195590"; transcript_id "MSTRG.195590.23"; exon_number "11";
chr8	StringTie	exon	144395435	144395551	1000	-	.	gene_id "MSTRG.195590"; transcript_id "MSTRG.195590.23"; exon_number "12";
chr8	StringTie	exon	144396348	144396500	1000	-	.	gene_id "MSTRG.195590"; transcript_id "MSTRG.195590.23"; exon_number "13";
chr8	StringTie	exon	144396598	144396741	1000	-	.	gene_id "MSTRG.195590"; transcript_id "MSTRG.195590.23"; exon_number "14";
chr8	StringTie	exon	144396840	144396929	1000	-	.	gene_id "MSTRG.195590"; transcript_id "MSTRG.195590.23"; exon_number "15";
chr8	StringTie	exon	144397207	144397413	1000	-	.	gene_id "MSTRG.195590"; transcript_id "MSTRG.195590.23"; exon_number "16";
chr8	StringTie	exon	144397487	144397661	1000	-	.	gene_id "MSTRG.195590"; transcript_id "MSTRG.195590.23"; exon_number "17";
chr8	StringTie	exon	144397743	144397876	1000	-	.	gene_id "MSTRG.195590"; transcript_id "MSTRG.195590.23"; exon_number "18";
chr8	StringTie	exon	144397954	144398132	1000	-	.	gene_id "MSTRG.195590"; transcript_id "MSTRG.195590.23"; exon_number "19";
chr8	StringTie	exon	144398302	144398443	1000	-	.	gene_id "MSTRG.195590"; transcript_id "MSTRG.195590.23"; exon_number "20";
chr8	StringTie	exon	144398525	144398638	1000	-	.	gene_id "MSTRG.195590"; transcript_id "MSTRG.195590.23"; exon_number "21";
chr8	StringTie	exon	144398779	144398868	1000	-	.	gene_id "MSTRG.195590"; transcript_id "MSTRG.195590.23"; exon_number "22";
chr8	StringTie	exon	144398958	144399038	1000	-	.	gene_id "MSTRG.195590"; transcript_id "MSTRG.195590.23"; exon_number "23";
chr8	StringTie	exon	144399128	144399202	1000	-	.	gene_id "MSTRG.195590"; transcript_id "MSTRG.195590.23"; exon_number "24";
chr8	StringTie	exon	144399276	144399373	1000	-	.	gene_id "MSTRG.195590"; transcript_id "MSTRG.195590.23"; exon_number "25";
chr8	StringTie	exon	144399452	144399503	1000	-	.	gene_id "MSTRG.195590"; transcript_id "MSTRG.195590.23"; exon_number "26";
chr8	StringTie	exon	144399588	144399710	1000	-	.	gene_id "MSTRG.195590"; transcript_id "MSTRG.195590.23"; exon_number "27";
chr8	StringTie	exon	144399781	144399868	1000	-	.	gene_id "MSTRG.195590"; transcript_id "MSTRG.195590.23"; exon_number "28";
chr8	StringTie	exon	144399992	144400085	1000	-	.	gene_id "MSTRG.195590"; transcript_id "MSTRG.195590.23"; exon_number "29";
chr8	StringTie	exon	144400166	144400276	1000	-	.	gene_id "MSTRG.195590"; transcript_id "MSTRG.195590.23"; exon_number "30";
chr8	StringTie	exon	144400354	144400493	1000	-	.	gene_id "MSTRG.195590"; transcript_id "MSTRG.195590.23"; exon_number "31";
chr8	StringTie	exon	144400671	144400817	1000	-	.	gene_id "MSTRG.195590"; transcript_id "MSTRG.195590.23"; exon_number "32";
chr8	StringTie	exon	144400924	144401075	1000	-	.	gene_id "MSTRG.195590"; transcript_id "MSTRG.195590.23"; exon_number "33";
chr8	StringTie	exon	144401211	144401291	1000	-	.	gene_id "MSTRG.195590"; transcript_id "MSTRG.195590.23"; exon_number "34";
chr8	StringTie	exon	144401430	144401563	1000	-	.	gene_id "MSTRG.195590"; transcript_id "MSTRG.195590.23"; exon_number "35";
chr8	StringTie	exon	144401646	144401673	1000	-	.	gene_id "MSTRG.195590"; transcript_id "MSTRG.195590.23"; exon_number "36";
chr8	StringTie	exon	144409015	144409172	1000	-	.	gene_id "MSTRG.195590"; transcript_id "MSTRG.195590.23"; exon_number "37";
chr8	StringTie	exon	144409289	144409553	1000	-	.	gene_id "MSTRG.195590"; transcript_id "MSTRG.195590.23"; exon_number "38";
chr8	StringTie	transcript	144395265	144409400	1000	-	.	gene_id "MSTRG.195590"; transcript_id "MSTRG.195590.231";
chr8	StringTie	exon	144395265	144395355	1000	-	.	gene_id "MSTRG.195590"; transcript_id "MSTRG.195590.231"; exon_number "1";
chr8	StringTie	exon	144395435	144395551	1000	-	.	gene_id "MSTRG.195590"; transcript_id "MSTRG.195590.231"; exon_number "2";
chr8	StringTie	exon	144396348	144396500	1000	-	.	gene_id "MSTRG.195590"; transcript_id "MSTRG.195590.231"; exon_number "3";
chr8	StringTie	exon	144396598	144396741	1000	-	.	gene_id "MSTRG.195590"; transcript_id "MSTRG.195590.231"; exon_number "4";
chr8	StringTie	exon	144396840	144396929	1000	-	.	gene_id "MSTRG.195590"; transcript_id "MSTRG.195590.231"; exon_number "5";
chr8	StringTie	exon	144397207	144397371	1000	-	.	gene_id "MSTRG.195590"; transcript_id "MSTRG.195590.231"; exon_number "6";
chr8	StringTie	exon	144397487	144397661	1000	-	.	gene_id "MSTRG.195590"; transcript_id "MSTRG.195590.231"; exon_number "7";
chr8	StringTie	exon	144397743	144397879	1000	-	.	gene_id "MSTRG.195590"; transcript_id "MSTRG.195590.231"; exon_number "8";
chr8	StringTie	exon	144397954	144398132	1000	-	.	gene_id "MSTRG.195590"; transcript_id "MSTRG.195590.231"; exon_number "9";
chr8	StringTie	exon	144398302	144398443	1000	-	.	gene_id "MSTRG.195590"; transcript_id "MSTRG.195590.231"; exon_number "10";
chr8	StringTie	exon	144398525	144398638	1000	-	.	gene_id "MSTRG.195590"; transcript_id "MSTRG.195590.231"; exon_number "11";
chr8	StringTie	exon	144398779	144398865	1000	-	.	gene_id "MSTRG.195590"; transcript_id "MSTRG.195590.231"; exon_number "12";
chr8	StringTie	exon	144398958	144399038	1000	-	.	gene_id "MSTRG.195590"; transcript_id "MSTRG.195590.231"; exon_number "13";
chr8	StringTie	exon	144399128	144399202	1000	-	.	gene_id "MSTRG.195590"; transcript_id "MSTRG.195590.231"; exon_number "14";
chr8	StringTie	exon	144399276	144399373	1000	-	.	gene_id "MSTRG.195590"; transcript_id "MSTRG.195590.231"; exon_number "15";
chr8	StringTie	exon	144399452	144399503	1000	-	.	gene_id "MSTRG.195590"; transcript_id "MSTRG.195590.231"; exon_number "16";
chr8	StringTie	exon	144399588	144399710	1000	-	.	gene_id "MSTRG.195590"; transcript_id "MSTRG.195590.231"; exon_number "17";
chr8	StringTie	exon	144399781	144399868	1000	-	.	gene_id "MSTRG.195590"; transcript_id "MSTRG.195590.231"; exon_number "18";
chr8	StringTie	exon	144399992	144400085	1000	-	.	gene_id "MSTRG.195590"; transcript_id "MSTRG.195590.231"; exon_number "19";
chr8	StringTie	exon	144400166	144400276	1000	-	.	gene_id "MSTRG.195590"; transcript_id "MSTRG.195590.231"; exon_number "20";
chr8	StringTie	exon	144400354	144400493	1000	-	.	gene_id "MSTRG.195590"; transcript_id "MSTRG.195590.231"; exon_number "21";
chr8	StringTie	exon	144400671	144400817	1000	-	.	gene_id "MSTRG.195590"; transcript_id "MSTRG.195590.231"; exon_number "22";
chr8	StringTie	exon	144400924	144401075	1000	-	.	gene_id "MSTRG.195590"; transcript_id "MSTRG.195590.231"; exon_number "23";
chr8	StringTie	exon	144401211	144401291	1000	-	.	gene_id "MSTRG.195590"; transcript_id "MSTRG.195590.231"; exon_number "24";
chr8	StringTie	exon	144401430	144401563	1000	-	.	gene_id "MSTRG.195590"; transcript_id "MSTRG.195590.231"; exon_number "25";
chr8	StringTie	exon	144401646	144401673	1000	-	.	gene_id "MSTRG.195590"; transcript_id "MSTRG.195590.231"; exon_number "26";
chr8	StringTie	exon	144409015	144409172	1000	-	.	gene_id "MSTRG.195590"; transcript_id "MSTRG.195590.231"; exon_number "27";
chr8	StringTie	exon	144409289	144409400	1000	-	.	gene_id "MSTRG.195590"; transcript_id "MSTRG.195590.231"; exon_number "28";
chr8	StringTie	transcript	144393165	144409467	1000	-	.	gene_id "MSTRG.195590"; transcript_id "MSTRG.195590.24";
chr8	StringTie	exon	144393165	144393365	1000	-	.	gene_id "MSTRG.195590"; transcript_id "MSTRG.195590.24"; exon_number "1";
chr8	StringTie	exon	144393452	144393590	1000	-	.	gene_id "MSTRG.195590"; transcript_id "MSTRG.195590.24"; exon_number "2";
chr8	StringTie	exon	144393667	144393796	1000	-	.	gene_id "MSTRG.195590"; transcript_id "MSTRG.195590.24"; exon_number "3";
chr8	StringTie	exon	144393883	144394038	1000	-	.	gene_id "MSTRG.195590"; transcript_id "MSTRG.195590.24"; exon_number "4";
chr8	StringTie	exon	144394113	144394160	1000	-	.	gene_id "MSTRG.195590"; transcript_id "MSTRG.195590.24"; exon_number "5";
chr8	StringTie	exon	144394234	144394300	1000	-	.	gene_id "MSTRG.195590"; transcript_id "MSTRG.195590.24"; exon_number "6";
chr8	StringTie	exon	144394388	144394555	1000	-	.	gene_id "MSTRG.195590"; transcript_id "MSTRG.195590.24"; exon_number "7";
chr8	StringTie	exon	144394644	144394796	1000	-	.	gene_id "MSTRG.195590"; transcript_id "MSTRG.195590.24"; exon_number "8";
chr8	StringTie	exon	144394882	144395023	1000	-	.	gene_id "MSTRG.195590"; transcript_id "MSTRG.195590.24"; exon_number "9";
chr8	StringTie	exon	144395098	144395182	1000	-	.	gene_id "MSTRG.195590"; transcript_id "MSTRG.195590.24"; exon_number "10";
chr8	StringTie	exon	144395265	144395355	1000	-	.	gene_id "MSTRG.195590"; transcript_id "MSTRG.195590.24"; exon_number "11";
chr8	StringTie	exon	144395435	144396500	1000	-	.	gene_id "MSTRG.195590"; transcript_id "MSTRG.195590.24"; exon_number "12";
chr8	StringTie	exon	144396598	144396741	1000	-	.	gene_id "MSTRG.195590"; transcript_id "MSTRG.195590.24"; exon_number "13";
chr8	StringTie	exon	144396840	144396929	1000	-	.	gene_id "MSTRG.195590"; transcript_id "MSTRG.195590.24"; exon_number "14";
chr8	StringTie	exon	144397207	144397413	1000	-	.	gene_id "MSTRG.195590"; transcript_id "MSTRG.195590.24"; exon_number "15";
chr8	StringTie	exon	144397487	144397653	1000	-	.	gene_id "MSTRG.195590"; transcript_id "MSTRG.195590.24"; exon_number "16";
chr8	StringTie	exon	144397743	144397876	1000	-	.	gene_id "MSTRG.195590"; transcript_id "MSTRG.195590.24"; exon_number "17";
chr8	StringTie	exon	144397954	144398132	1000	-	.	gene_id "MSTRG.195590"; transcript_id "MSTRG.195590.24"; exon_number "18";
chr8	StringTie	exon	144398302	144398443	1000	-	.	gene_id "MSTRG.195590"; transcript_id "MSTRG.195590.24"; exon_number "19";
chr8	StringTie	exon	144398525	144398638	1000	-	.	gene_id "MSTRG.195590"; transcript_id "MSTRG.195590.24"; exon_number "20";
chr8	StringTie	exon	144398779	144398868	1000	-	.	gene_id "MSTRG.195590"; transcript_id "MSTRG.195590.24"; exon_number "21";
chr8	StringTie	exon	144398958	144399038	1000	-	.	gene_id "MSTRG.195590"; transcript_id "MSTRG.195590.24"; exon_number "22";
chr8	StringTie	exon	144399128	144399202	1000	-	.	gene_id "MSTRG.195590"; transcript_id "MSTRG.195590.24"; exon_number "23";
chr8	StringTie	exon	144399276	144399373	1000	-	.	gene_id "MSTRG.195590"; transcript_id "MSTRG.195590.24"; exon_number "24";
chr8	StringTie	exon	144399452	144399503	1000	-	.	gene_id "MSTRG.195590"; transcript_id "MSTRG.195590.24"; exon_number "25";
chr8	StringTie	exon	144399588	144399710	1000	-	.	gene_id "MSTRG.195590"; transcript_id "MSTRG.195590.24"; exon_number "26";
chr8	StringTie	exon	144399781	144399868	1000	-	.	gene_id "MSTRG.195590"; transcript_id "MSTRG.195590.24"; exon_number "27";
chr8	StringTie	exon	144399992	144400085	1000	-	.	gene_id "MSTRG.195590"; transcript_id "MSTRG.195590.24"; exon_number "28";
chr8	StringTie	exon	144400166	144400276	1000	-	.	gene_id "MSTRG.195590"; transcript_id "MSTRG.195590.24"; exon_number "29";
chr8	StringTie	exon	144400354	144400493	1000	-	.	gene_id "MSTRG.195590"; transcript_id "MSTRG.195590.24"; exon_number "30";
chr8	StringTie	exon	144400671	144400817	1000	-	.	gene_id "MSTRG.195590"; transcript_id "MSTRG.195590.24"; exon_number "31";
chr8	StringTie	exon	144400924	144401075	1000	-	.	gene_id "MSTRG.195590"; transcript_id "MSTRG.195590.24"; exon_number "32";
chr8	StringTie	exon	144401211	144401291	1000	-	.	gene_id "MSTRG.195590"; transcript_id "MSTRG.195590.24"; exon_number "33";
chr8	StringTie	exon	144401430	144401563	1000	-	.	gene_id "MSTRG.195590"; transcript_id "MSTRG.195590.24"; exon_number "34";
chr8	StringTie	exon	144401646	144401673	1000	-	.	gene_id "MSTRG.195590"; transcript_id "MSTRG.195590.24"; exon_number "35";
chr8	StringTie	exon	144409015	144409172	1000	-	.	gene_id "MSTRG.195590"; transcript_id "MSTRG.195590.24"; exon_number "36";
chr8	StringTie	exon	144409289	144409467	1000	-	.	gene_id "MSTRG.195590"; transcript_id "MSTRG.195590.24"; exon_number "37";
chr8	StringTie	transcript	144409983	144423149	1000	-	.	gene_id "MSTRG.195590"; transcript_id "MSTRG.195590.241";
chr8	StringTie	exon	144409983	144412666	1000	-	.	gene_id "MSTRG.195590"; transcript_id "MSTRG.195590.241"; exon_number "1";
chr8	StringTie	exon	144412759	144412946	1000	-	.	gene_id "MSTRG.195590"; transcript_id "MSTRG.195590.241"; exon_number "2";
chr8	StringTie	exon	144413237	144413389	1000	-	.	gene_id "MSTRG.195590"; transcript_id "MSTRG.195590.241"; exon_number "3";
chr8	StringTie	exon	144413513	144413567	1000	-	.	gene_id "MSTRG.195590"; transcript_id "MSTRG.195590.241"; exon_number "4";
chr8	StringTie	exon	144413750	144413881	1000	-	.	gene_id "MSTRG.195590"; transcript_id "MSTRG.195590.241"; exon_number "5";
chr8	StringTie	exon	144413958	144414095	1000	-	.	gene_id "MSTRG.195590"; transcript_id "MSTRG.195590.241"; exon_number "6";
chr8	StringTie	exon	144414262	144414434	1000	-	.	gene_id "MSTRG.195590"; transcript_id "MSTRG.195590.241"; exon_number "7";
chr8	StringTie	exon	144414633	144414896	1000	-	.	gene_id "MSTRG.195590"; transcript_id "MSTRG.195590.241"; exon_number "8";
chr8	StringTie	exon	144414974	144415419	1000	-	.	gene_id "MSTRG.195590"; transcript_id "MSTRG.195590.241"; exon_number "9";
chr8	StringTie	exon	144415810	144423149	1000	-	.	gene_id "MSTRG.195590"; transcript_id "MSTRG.195590.241"; exon_number "10";
chr8	StringTie	transcript	144410041	144421768	1000	-	.	gene_id "MSTRG.195590"; transcript_id "MSTRG.195590.242";
chr8	StringTie	exon	144410041	144412666	1000	-	.	gene_id "MSTRG.195590"; transcript_id "MSTRG.195590.242"; exon_number "1";
chr8	StringTie	exon	144412759	144412946	1000	-	.	gene_id "MSTRG.195590"; transcript_id "MSTRG.195590.242"; exon_number "2";
chr8	StringTie	exon	144413237	144413389	1000	-	.	gene_id "MSTRG.195590"; transcript_id "MSTRG.195590.242"; exon_number "3";
chr8	StringTie	exon	144413513	144413567	1000	-	.	gene_id "MSTRG.195590"; transcript_id "MSTRG.195590.242"; exon_number "4";
chr8	StringTie	exon	144413750	144413881	1000	-	.	gene_id "MSTRG.195590"; transcript_id "MSTRG.195590.242"; exon_number "5";
chr8	StringTie	exon	144413958	144414095	1000	-	.	gene_id "MSTRG.195590"; transcript_id "MSTRG.195590.242"; exon_number "6";
chr8	StringTie	exon	144414262	144414434	1000	-	.	gene_id "MSTRG.195590"; transcript_id "MSTRG.195590.242"; exon_number "7";
chr8	StringTie	exon	144414725	144414896	1000	-	.	gene_id "MSTRG.195590"; transcript_id "MSTRG.195590.242"; exon_number "8";
chr8	StringTie	exon	144414974	144415110	1000	-	.	gene_id "MSTRG.195590"; transcript_id "MSTRG.195590.242"; exon_number "9";
chr8	StringTie	exon	144415227	144415419	1000	-	.	gene_id "MSTRG.195590"; transcript_id "MSTRG.195590.242"; exon_number "10";
chr8	StringTie	exon	144415810	144416091	1000	-	.	gene_id "MSTRG.195590"; transcript_id "MSTRG.195590.242"; exon_number "11";
chr8	StringTie	exon	144416598	144418009	1000	-	.	gene_id "MSTRG.195590"; transcript_id "MSTRG.195590.242"; exon_number "12";
chr8	StringTie	exon	144418056	144421768	1000	-	.	gene_id "MSTRG.195590"; transcript_id "MSTRG.195590.242"; exon_number "13";
chr8	StringTie	transcript	144410214	144421099	1000	-	.	gene_id "MSTRG.195590"; transcript_id "MSTRG.195590.243";
chr8	StringTie	exon	144410214	144412292	1000	-	.	gene_id "MSTRG.195590"; transcript_id "MSTRG.195590.243"; exon_number "1";
chr8	StringTie	exon	144412354	144412666	1000	-	.	gene_id "MSTRG.195590"; transcript_id "MSTRG.195590.243"; exon_number "2";
chr8	StringTie	exon	144412759	144412946	1000	-	.	gene_id "MSTRG.195590"; transcript_id "MSTRG.195590.243"; exon_number "3";
chr8	StringTie	exon	144413237	144413389	1000	-	.	gene_id "MSTRG.195590"; transcript_id "MSTRG.195590.243"; exon_number "4";
chr8	StringTie	exon	144413513	144413567	1000	-	.	gene_id "MSTRG.195590"; transcript_id "MSTRG.195590.243"; exon_number "5";
chr8	StringTie	exon	144413750	144413881	1000	-	.	gene_id "MSTRG.195590"; transcript_id "MSTRG.195590.243"; exon_number "6";
chr8	StringTie	exon	144413958	144414095	1000	-	.	gene_id "MSTRG.195590"; transcript_id "MSTRG.195590.243"; exon_number "7";
chr8	StringTie	exon	144414262	144414434	1000	-	.	gene_id "MSTRG.195590"; transcript_id "MSTRG.195590.243"; exon_number "8";
chr8	StringTie	exon	144414725	144414896	1000	-	.	gene_id "MSTRG.195590"; transcript_id "MSTRG.195590.243"; exon_number "9";
chr8	StringTie	exon	144414974	144415110	1000	-	.	gene_id "MSTRG.195590"; transcript_id "MSTRG.195590.243"; exon_number "10";
chr8	StringTie	exon	144415227	144415419	1000	-	.	gene_id "MSTRG.195590"; transcript_id "MSTRG.195590.243"; exon_number "11";
chr8	StringTie	exon	144415810	144416091	1000	-	.	gene_id "MSTRG.195590"; transcript_id "MSTRG.195590.243"; exon_number "12";
chr8	StringTie	exon	144416598	144417193	1000	-	.	gene_id "MSTRG.195590"; transcript_id "MSTRG.195590.243"; exon_number "13";
chr8	StringTie	exon	144419774	144421099	1000	-	.	gene_id "MSTRG.195590"; transcript_id "MSTRG.195590.243"; exon_number "14";
chr8	StringTie	transcript	144410258	144423149	1000	-	.	gene_id "MSTRG.195590"; transcript_id "MSTRG.195590.244";
chr8	StringTie	exon	144410258	144412666	1000	-	.	gene_id "MSTRG.195590"; transcript_id "MSTRG.195590.244"; exon_number "1";
chr8	StringTie	exon	144412759	144412946	1000	-	.	gene_id "MSTRG.195590"; transcript_id "MSTRG.195590.244"; exon_number "2";
chr8	StringTie	exon	144413237	144413389	1000	-	.	gene_id "MSTRG.195590"; transcript_id "MSTRG.195590.244"; exon_number "3";
chr8	StringTie	exon	144413513	144413567	1000	-	.	gene_id "MSTRG.195590"; transcript_id "MSTRG.195590.244"; exon_number "4";
chr8	StringTie	exon	144413750	144413881	1000	-	.	gene_id "MSTRG.195590"; transcript_id "MSTRG.195590.244"; exon_number "5";
chr8	StringTie	exon	144413958	144414095	1000	-	.	gene_id "MSTRG.195590"; transcript_id "MSTRG.195590.244"; exon_number "6";
chr8	StringTie	exon	144414262	144414434	1000	-	.	gene_id "MSTRG.195590"; transcript_id "MSTRG.195590.244"; exon_number "7";
chr8	StringTie	exon	144414725	144414896	1000	-	.	gene_id "MSTRG.195590"; transcript_id "MSTRG.195590.244"; exon_number "8";
chr8	StringTie	exon	144414974	144415110	1000	-	.	gene_id "MSTRG.195590"; transcript_id "MSTRG.195590.244"; exon_number "9";
chr8	StringTie	exon	144415227	144415419	1000	-	.	gene_id "MSTRG.195590"; transcript_id "MSTRG.195590.244"; exon_number "10";
chr8	StringTie	exon	144415810	144416091	1000	-	.	gene_id "MSTRG.195590"; transcript_id "MSTRG.195590.244"; exon_number "11";
chr8	StringTie	exon	144416598	144416847	1000	-	.	gene_id "MSTRG.195590"; transcript_id "MSTRG.195590.244"; exon_number "12";
chr8	StringTie	exon	144419008	144423149	1000	-	.	gene_id "MSTRG.195590"; transcript_id "MSTRG.195590.244"; exon_number "13";
chr8	StringTie	transcript	144410281	144422804	1000	-	.	gene_id "MSTRG.195590"; transcript_id "MSTRG.195590.245";
chr8	StringTie	exon	144410281	144412666	1000	-	.	gene_id "MSTRG.195590"; transcript_id "MSTRG.195590.245"; exon_number "1";
chr8	StringTie	exon	144412759	144412946	1000	-	.	gene_id "MSTRG.195590"; transcript_id "MSTRG.195590.245"; exon_number "2";
chr8	StringTie	exon	144413237	144413389	1000	-	.	gene_id "MSTRG.195590"; transcript_id "MSTRG.195590.245"; exon_number "3";
chr8	StringTie	exon	144413513	144413567	1000	-	.	gene_id "MSTRG.195590"; transcript_id "MSTRG.195590.245"; exon_number "4";
chr8	StringTie	exon	144413750	144413881	1000	-	.	gene_id "MSTRG.195590"; transcript_id "MSTRG.195590.245"; exon_number "5";
chr8	StringTie	exon	144413958	144414095	1000	-	.	gene_id "MSTRG.195590"; transcript_id "MSTRG.195590.245"; exon_number "6";
chr8	StringTie	exon	144414262	144414434	1000	-	.	gene_id "MSTRG.195590"; transcript_id "MSTRG.195590.245"; exon_number "7";
chr8	StringTie	exon	144414725	144414896	1000	-	.	gene_id "MSTRG.195590"; transcript_id "MSTRG.195590.245"; exon_number "8";
chr8	StringTie	exon	144414974	144415110	1000	-	.	gene_id "MSTRG.195590"; transcript_id "MSTRG.195590.245"; exon_number "9";
chr8	StringTie	exon	144415227	144415419	1000	-	.	gene_id "MSTRG.195590"; transcript_id "MSTRG.195590.245"; exon_number "10";
chr8	StringTie	exon	144415810	144416091	1000	-	.	gene_id "MSTRG.195590"; transcript_id "MSTRG.195590.245"; exon_number "11";
chr8	StringTie	exon	144416598	144419882	1000	-	.	gene_id "MSTRG.195590"; transcript_id "MSTRG.195590.245"; exon_number "12";
chr8	StringTie	exon	144422786	144422804	1000	-	.	gene_id "MSTRG.195590"; transcript_id "MSTRG.195590.245"; exon_number "13";
chr8	StringTie	transcript	144410347	144421211	1000	-	.	gene_id "MSTRG.195590"; transcript_id "MSTRG.195590.246";
chr8	StringTie	exon	144410347	144412666	1000	-	.	gene_id "MSTRG.195590"; transcript_id "MSTRG.195590.246"; exon_number "1";
chr8	StringTie	exon	144412759	144412946	1000	-	.	gene_id "MSTRG.195590"; transcript_id "MSTRG.195590.246"; exon_number "2";
chr8	StringTie	exon	144413237	144413389	1000	-	.	gene_id "MSTRG.195590"; transcript_id "MSTRG.195590.246"; exon_number "3";
chr8	StringTie	exon	144413513	144413567	1000	-	.	gene_id "MSTRG.195590"; transcript_id "MSTRG.195590.246"; exon_number "4";
chr8	StringTie	exon	144413750	144413881	1000	-	.	gene_id "MSTRG.195590"; transcript_id "MSTRG.195590.246"; exon_number "5";
chr8	StringTie	exon	144413958	144414095	1000	-	.	gene_id "MSTRG.195590"; transcript_id "MSTRG.195590.246"; exon_number "6";
chr8	StringTie	exon	144414262	144414434	1000	-	.	gene_id "MSTRG.195590"; transcript_id "MSTRG.195590.246"; exon_number "7";
chr8	StringTie	exon	144414725	144414896	1000	-	.	gene_id "MSTRG.195590"; transcript_id "MSTRG.195590.246"; exon_number "8";
chr8	StringTie	exon	144414974	144415110	1000	-	.	gene_id "MSTRG.195590"; transcript_id "MSTRG.195590.246"; exon_number "9";
chr8	StringTie	exon	144415227	144415419	1000	-	.	gene_id "MSTRG.195590"; transcript_id "MSTRG.195590.246"; exon_number "10";
chr8	StringTie	exon	144415810	144416091	1000	-	.	gene_id "MSTRG.195590"; transcript_id "MSTRG.195590.246"; exon_number "11";
chr8	StringTie	exon	144416598	144417013	1000	-	.	gene_id "MSTRG.195590"; transcript_id "MSTRG.195590.246"; exon_number "12";
chr8	StringTie	exon	144417070	144421211	1000	-	.	gene_id "MSTRG.195590"; transcript_id "MSTRG.195590.246"; exon_number "13";
chr8	StringTie	transcript	144410352	144422772	1000	-	.	gene_id "MSTRG.195590"; transcript_id "MSTRG.195590.247";
chr8	StringTie	exon	144410352	144412666	1000	-	.	gene_id "MSTRG.195590"; transcript_id "MSTRG.195590.247"; exon_number "1";
chr8	StringTie	exon	144412759	144412946	1000	-	.	gene_id "MSTRG.195590"; transcript_id "MSTRG.195590.247"; exon_number "2";
chr8	StringTie	exon	144413513	144413567	1000	-	.	gene_id "MSTRG.195590"; transcript_id "MSTRG.195590.247"; exon_number "3";
chr8	StringTie	exon	144413750	144413881	1000	-	.	gene_id "MSTRG.195590"; transcript_id "MSTRG.195590.247"; exon_number "4";
chr8	StringTie	exon	144413958	144414095	1000	-	.	gene_id "MSTRG.195590"; transcript_id "MSTRG.195590.247"; exon_number "5";
chr8	StringTie	exon	144414262	144414434	1000	-	.	gene_id "MSTRG.195590"; transcript_id "MSTRG.195590.247"; exon_number "6";
chr8	StringTie	exon	144414725	144414896	1000	-	.	gene_id "MSTRG.195590"; transcript_id "MSTRG.195590.247"; exon_number "7";
chr8	StringTie	exon	144414974	144415110	1000	-	.	gene_id "MSTRG.195590"; transcript_id "MSTRG.195590.247"; exon_number "8";
chr8	StringTie	exon	144415227	144415419	1000	-	.	gene_id "MSTRG.195590"; transcript_id "MSTRG.195590.247"; exon_number "9";
chr8	StringTie	exon	144415810	144416091	1000	-	.	gene_id "MSTRG.195590"; transcript_id "MSTRG.195590.247"; exon_number "10";
chr8	StringTie	exon	144416598	144422772	1000	-	.	gene_id "MSTRG.195590"; transcript_id "MSTRG.195590.247"; exon_number "11";
chr8	StringTie	transcript	144410368	144421616	1000	-	.	gene_id "MSTRG.195590"; transcript_id "MSTRG.195590.248";
chr8	StringTie	exon	144410368	144412666	1000	-	.	gene_id "MSTRG.195590"; transcript_id "MSTRG.195590.248"; exon_number "1";
chr8	StringTie	exon	144412759	144412946	1000	-	.	gene_id "MSTRG.195590"; transcript_id "MSTRG.195590.248"; exon_number "2";
chr8	StringTie	exon	144413237	144413389	1000	-	.	gene_id "MSTRG.195590"; transcript_id "MSTRG.195590.248"; exon_number "3";
chr8	StringTie	exon	144413513	144413567	1000	-	.	gene_id "MSTRG.195590"; transcript_id "MSTRG.195590.248"; exon_number "4";
chr8	StringTie	exon	144413750	144413881	1000	-	.	gene_id "MSTRG.195590"; transcript_id "MSTRG.195590.248"; exon_number "5";
chr8	StringTie	exon	144413958	144414095	1000	-	.	gene_id "MSTRG.195590"; transcript_id "MSTRG.195590.248"; exon_number "6";
chr8	StringTie	exon	144414262	144414434	1000	-	.	gene_id "MSTRG.195590"; transcript_id "MSTRG.195590.248"; exon_number "7";
chr8	StringTie	exon	144414725	144414896	1000	-	.	gene_id "MSTRG.195590"; transcript_id "MSTRG.195590.248"; exon_number "8";
chr8	StringTie	exon	144414974	144415110	1000	-	.	gene_id "MSTRG.195590"; transcript_id "MSTRG.195590.248"; exon_number "9";
chr8	StringTie	exon	144415227	144415419	1000	-	.	gene_id "MSTRG.195590"; transcript_id "MSTRG.195590.248"; exon_number "10";
chr8	StringTie	exon	144415810	144415913	1000	-	.	gene_id "MSTRG.195590"; transcript_id "MSTRG.195590.248"; exon_number "11";
chr8	StringTie	exon	144416012	144416091	1000	-	.	gene_id "MSTRG.195590"; transcript_id "MSTRG.195590.248"; exon_number "12";
chr8	StringTie	exon	144416598	144421616	1000	-	.	gene_id "MSTRG.195590"; transcript_id "MSTRG.195590.248"; exon_number "13";
chr8	StringTie	transcript	144410379	144421029	1000	-	.	gene_id "MSTRG.195590"; transcript_id "MSTRG.195590.249";
chr8	StringTie	exon	144410379	144412666	1000	-	.	gene_id "MSTRG.195590"; transcript_id "MSTRG.195590.249"; exon_number "1";
chr8	StringTie	exon	144412759	144412946	1000	-	.	gene_id "MSTRG.195590"; transcript_id "MSTRG.195590.249"; exon_number "2";
chr8	StringTie	exon	144413237	144413389	1000	-	.	gene_id "MSTRG.195590"; transcript_id "MSTRG.195590.249"; exon_number "3";
chr8	StringTie	exon	144413513	144413567	1000	-	.	gene_id "MSTRG.195590"; transcript_id "MSTRG.195590.249"; exon_number "4";
chr8	StringTie	exon	144413750	144413881	1000	-	.	gene_id "MSTRG.195590"; transcript_id "MSTRG.195590.249"; exon_number "5";
chr8	StringTie	exon	144413958	144414095	1000	-	.	gene_id "MSTRG.195590"; transcript_id "MSTRG.195590.249"; exon_number "6";
chr8	StringTie	exon	144414262	144414434	1000	-	.	gene_id "MSTRG.195590"; transcript_id "MSTRG.195590.249"; exon_number "7";
chr8	StringTie	exon	144414633	144421029	1000	-	.	gene_id "MSTRG.195590"; transcript_id "MSTRG.195590.249"; exon_number "8";
chr8	StringTie	transcript	144393165	144409422	1000	-	.	gene_id "MSTRG.195590"; transcript_id "MSTRG.195590.25";
chr8	StringTie	exon	144393165	144393365	1000	-	.	gene_id "MSTRG.195590"; transcript_id "MSTRG.195590.25"; exon_number "1";
chr8	StringTie	exon	144393452	144393590	1000	-	.	gene_id "MSTRG.195590"; transcript_id "MSTRG.195590.25"; exon_number "2";
chr8	StringTie	exon	144393667	144393796	1000	-	.	gene_id "MSTRG.195590"; transcript_id "MSTRG.195590.25"; exon_number "3";
chr8	StringTie	exon	144393883	144394038	1000	-	.	gene_id "MSTRG.195590"; transcript_id "MSTRG.195590.25"; exon_number "4";
chr8	StringTie	exon	144394113	144394160	1000	-	.	gene_id "MSTRG.195590"; transcript_id "MSTRG.195590.25"; exon_number "5";
chr8	StringTie	exon	144394234	144394300	1000	-	.	gene_id "MSTRG.195590"; transcript_id "MSTRG.195590.25"; exon_number "6";
chr8	StringTie	exon	144394388	144394555	1000	-	.	gene_id "MSTRG.195590"; transcript_id "MSTRG.195590.25"; exon_number "7";
chr8	StringTie	exon	144394644	144394796	1000	-	.	gene_id "MSTRG.195590"; transcript_id "MSTRG.195590.25"; exon_number "8";
chr8	StringTie	exon	144394882	144395023	1000	-	.	gene_id "MSTRG.195590"; transcript_id "MSTRG.195590.25"; exon_number "9";
chr8	StringTie	exon	144395098	144395182	1000	-	.	gene_id "MSTRG.195590"; transcript_id "MSTRG.195590.25"; exon_number "10";
chr8	StringTie	exon	144395265	144395355	1000	-	.	gene_id "MSTRG.195590"; transcript_id "MSTRG.195590.25"; exon_number "11";
chr8	StringTie	exon	144395435	144396500	1000	-	.	gene_id "MSTRG.195590"; transcript_id "MSTRG.195590.25"; exon_number "12";
chr8	StringTie	exon	144396598	144396741	1000	-	.	gene_id "MSTRG.195590"; transcript_id "MSTRG.195590.25"; exon_number "13";
chr8	StringTie	exon	144396840	144396929	1000	-	.	gene_id "MSTRG.195590"; transcript_id "MSTRG.195590.25"; exon_number "14";
chr8	StringTie	exon	144397207	144397413	1000	-	.	gene_id "MSTRG.195590"; transcript_id "MSTRG.195590.25"; exon_number "15";
chr8	StringTie	exon	144397487	144397661	1000	-	.	gene_id "MSTRG.195590"; transcript_id "MSTRG.195590.25"; exon_number "16";
chr8	StringTie	exon	144397743	144397879	1000	-	.	gene_id "MSTRG.195590"; transcript_id "MSTRG.195590.25"; exon_number "17";
chr8	StringTie	exon	144397954	144398132	1000	-	.	gene_id "MSTRG.195590"; transcript_id "MSTRG.195590.25"; exon_number "18";
chr8	StringTie	exon	144398302	144398443	1000	-	.	gene_id "MSTRG.195590"; transcript_id "MSTRG.195590.25"; exon_number "19";
chr8	StringTie	exon	144398525	144398638	1000	-	.	gene_id "MSTRG.195590"; transcript_id "MSTRG.195590.25"; exon_number "20";
chr8	StringTie	exon	144398779	144398868	1000	-	.	gene_id "MSTRG.195590"; transcript_id "MSTRG.195590.25"; exon_number "21";
chr8	StringTie	exon	144398958	144399038	1000	-	.	gene_id "MSTRG.195590"; transcript_id "MSTRG.195590.25"; exon_number "22";
chr8	StringTie	exon	144399128	144399202	1000	-	.	gene_id "MSTRG.195590"; transcript_id "MSTRG.195590.25"; exon_number "23";
chr8	StringTie	exon	144399276	144399373	1000	-	.	gene_id "MSTRG.195590"; transcript_id "MSTRG.195590.25"; exon_number "24";
chr8	StringTie	exon	144399452	144399503	1000	-	.	gene_id "MSTRG.195590"; transcript_id "MSTRG.195590.25"; exon_number "25";
chr8	StringTie	exon	144399588	144399710	1000	-	.	gene_id "MSTRG.195590"; transcript_id "MSTRG.195590.25"; exon_number "26";
chr8	StringTie	exon	144399781	144399868	1000	-	.	gene_id "MSTRG.195590"; transcript_id "MSTRG.195590.25"; exon_number "27";
chr8	StringTie	exon	144399992	144400085	1000	-	.	gene_id "MSTRG.195590"; transcript_id "MSTRG.195590.25"; exon_number "28";
chr8	StringTie	exon	144400166	144400293	1000	-	.	gene_id "MSTRG.195590"; transcript_id "MSTRG.195590.25"; exon_number "29";
chr8	StringTie	exon	144400354	144400493	1000	-	.	gene_id "MSTRG.195590"; transcript_id "MSTRG.195590.25"; exon_number "30";
chr8	StringTie	exon	144400671	144400817	1000	-	.	gene_id "MSTRG.195590"; transcript_id "MSTRG.195590.25"; exon_number "31";
chr8	StringTie	exon	144400924	144401075	1000	-	.	gene_id "MSTRG.195590"; transcript_id "MSTRG.195590.25"; exon_number "32";
chr8	StringTie	exon	144401211	144401291	1000	-	.	gene_id "MSTRG.195590"; transcript_id "MSTRG.195590.25"; exon_number "33";
chr8	StringTie	exon	144401430	144401563	1000	-	.	gene_id "MSTRG.195590"; transcript_id "MSTRG.195590.25"; exon_number "34";
chr8	StringTie	exon	144401646	144401673	1000	-	.	gene_id "MSTRG.195590"; transcript_id "MSTRG.195590.25"; exon_number "35";
chr8	StringTie	exon	144409015	144409137	1000	-	.	gene_id "MSTRG.195590"; transcript_id "MSTRG.195590.25"; exon_number "36";
chr8	StringTie	exon	144409289	144409422	1000	-	.	gene_id "MSTRG.195590"; transcript_id "MSTRG.195590.25"; exon_number "37";
chr8	StringTie	transcript	144410496	144420077	1000	-	.	gene_id "MSTRG.195590"; transcript_id "MSTRG.195590.251";
chr8	StringTie	exon	144410496	144412666	1000	-	.	gene_id "MSTRG.195590"; transcript_id "MSTRG.195590.251"; exon_number "1";
chr8	StringTie	exon	144412759	144412946	1000	-	.	gene_id "MSTRG.195590"; transcript_id "MSTRG.195590.251"; exon_number "2";
chr8	StringTie	exon	144413237	144413389	1000	-	.	gene_id "MSTRG.195590"; transcript_id "MSTRG.195590.251"; exon_number "3";
chr8	StringTie	exon	144413513	144413567	1000	-	.	gene_id "MSTRG.195590"; transcript_id "MSTRG.195590.251"; exon_number "4";
chr8	StringTie	exon	144413750	144413872	1000	-	.	gene_id "MSTRG.195590"; transcript_id "MSTRG.195590.251"; exon_number "5";
chr8	StringTie	exon	144413958	144414116	1000	-	.	gene_id "MSTRG.195590"; transcript_id "MSTRG.195590.251"; exon_number "6";
chr8	StringTie	exon	144414262	144414434	1000	-	.	gene_id "MSTRG.195590"; transcript_id "MSTRG.195590.251"; exon_number "7";
chr8	StringTie	exon	144414725	144414896	1000	-	.	gene_id "MSTRG.195590"; transcript_id "MSTRG.195590.251"; exon_number "8";
chr8	StringTie	exon	144414974	144415110	1000	-	.	gene_id "MSTRG.195590"; transcript_id "MSTRG.195590.251"; exon_number "9";
chr8	StringTie	exon	144415227	144415419	1000	-	.	gene_id "MSTRG.195590"; transcript_id "MSTRG.195590.251"; exon_number "10";
chr8	StringTie	exon	144415810	144416091	1000	-	.	gene_id "MSTRG.195590"; transcript_id "MSTRG.195590.251"; exon_number "11";
chr8	StringTie	exon	144416598	144420077	1000	-	.	gene_id "MSTRG.195590"; transcript_id "MSTRG.195590.251"; exon_number "12";
chr8	StringTie	transcript	144410557	144416819	1000	-	.	gene_id "MSTRG.195590"; transcript_id "MSTRG.195590.252";
chr8	StringTie	exon	144410557	144412666	1000	-	.	gene_id "MSTRG.195590"; transcript_id "MSTRG.195590.252"; exon_number "1";
chr8	StringTie	exon	144412759	144412946	1000	-	.	gene_id "MSTRG.195590"; transcript_id "MSTRG.195590.252"; exon_number "2";
chr8	StringTie	exon	144413237	144413389	1000	-	.	gene_id "MSTRG.195590"; transcript_id "MSTRG.195590.252"; exon_number "3";
chr8	StringTie	exon	144413513	144413567	1000	-	.	gene_id "MSTRG.195590"; transcript_id "MSTRG.195590.252"; exon_number "4";
chr8	StringTie	exon	144413750	144413881	1000	-	.	gene_id "MSTRG.195590"; transcript_id "MSTRG.195590.252"; exon_number "5";
chr8	StringTie	exon	144414262	144414434	1000	-	.	gene_id "MSTRG.195590"; transcript_id "MSTRG.195590.252"; exon_number "6";
chr8	StringTie	exon	144414725	144414896	1000	-	.	gene_id "MSTRG.195590"; transcript_id "MSTRG.195590.252"; exon_number "7";
chr8	StringTie	exon	144414974	144415110	1000	-	.	gene_id "MSTRG.195590"; transcript_id "MSTRG.195590.252"; exon_number "8";
chr8	StringTie	exon	144415227	144415419	1000	-	.	gene_id "MSTRG.195590"; transcript_id "MSTRG.195590.252"; exon_number "9";
chr8	StringTie	exon	144416598	144416819	1000	-	.	gene_id "MSTRG.195590"; transcript_id "MSTRG.195590.252"; exon_number "10";
chr8	StringTie	transcript	144412355	144416882	1000	-	.	gene_id "MSTRG.195590"; transcript_id "MSTRG.195590.253";
chr8	StringTie	exon	144412355	144412454	1000	-	.	gene_id "MSTRG.195590"; transcript_id "MSTRG.195590.253"; exon_number "1";
chr8	StringTie	exon	144412532	144412666	1000	-	.	gene_id "MSTRG.195590"; transcript_id "MSTRG.195590.253"; exon_number "2";
chr8	StringTie	exon	144412759	144412946	1000	-	.	gene_id "MSTRG.195590"; transcript_id "MSTRG.195590.253"; exon_number "3";
chr8	StringTie	exon	144413237	144413389	1000	-	.	gene_id "MSTRG.195590"; transcript_id "MSTRG.195590.253"; exon_number "4";
chr8	StringTie	exon	144413513	144413567	1000	-	.	gene_id "MSTRG.195590"; transcript_id "MSTRG.195590.253"; exon_number "5";
chr8	StringTie	exon	144413750	144413881	1000	-	.	gene_id "MSTRG.195590"; transcript_id "MSTRG.195590.253"; exon_number "6";
chr8	StringTie	exon	144413958	144414095	1000	-	.	gene_id "MSTRG.195590"; transcript_id "MSTRG.195590.253"; exon_number "7";
chr8	StringTie	exon	144414262	144414434	1000	-	.	gene_id "MSTRG.195590"; transcript_id "MSTRG.195590.253"; exon_number "8";
chr8	StringTie	exon	144414725	144414896	1000	-	.	gene_id "MSTRG.195590"; transcript_id "MSTRG.195590.253"; exon_number "9";
chr8	StringTie	exon	144414974	144415110	1000	-	.	gene_id "MSTRG.195590"; transcript_id "MSTRG.195590.253"; exon_number "10";
chr8	StringTie	exon	144415227	144415419	1000	-	.	gene_id "MSTRG.195590"; transcript_id "MSTRG.195590.253"; exon_number "11";
chr8	StringTie	exon	144416598	144416882	1000	-	.	gene_id "MSTRG.195590"; transcript_id "MSTRG.195590.253"; exon_number "12";
chr8	StringTie	transcript	144412357	144421676	1000	-	.	gene_id "MSTRG.195590"; transcript_id "MSTRG.195590.254";
chr8	StringTie	exon	144412357	144412666	1000	-	.	gene_id "MSTRG.195590"; transcript_id "MSTRG.195590.254"; exon_number "1";
chr8	StringTie	exon	144412759	144412946	1000	-	.	gene_id "MSTRG.195590"; transcript_id "MSTRG.195590.254"; exon_number "2";
chr8	StringTie	exon	144413513	144413567	1000	-	.	gene_id "MSTRG.195590"; transcript_id "MSTRG.195590.254"; exon_number "3";
chr8	StringTie	exon	144413750	144413881	1000	-	.	gene_id "MSTRG.195590"; transcript_id "MSTRG.195590.254"; exon_number "4";
chr8	StringTie	exon	144413958	144414095	1000	-	.	gene_id "MSTRG.195590"; transcript_id "MSTRG.195590.254"; exon_number "5";
chr8	StringTie	exon	144414262	144414434	1000	-	.	gene_id "MSTRG.195590"; transcript_id "MSTRG.195590.254"; exon_number "6";
chr8	StringTie	exon	144414725	144414896	1000	-	.	gene_id "MSTRG.195590"; transcript_id "MSTRG.195590.254"; exon_number "7";
chr8	StringTie	exon	144414974	144415110	1000	-	.	gene_id "MSTRG.195590"; transcript_id "MSTRG.195590.254"; exon_number "8";
chr8	StringTie	exon	144415227	144415419	1000	-	.	gene_id "MSTRG.195590"; transcript_id "MSTRG.195590.254"; exon_number "9";
chr8	StringTie	exon	144416598	144421676	1000	-	.	gene_id "MSTRG.195590"; transcript_id "MSTRG.195590.254"; exon_number "10";
chr8	StringTie	transcript	144412369	144420027	1000	-	.	gene_id "MSTRG.195590"; transcript_id "MSTRG.195590.255";
chr8	StringTie	exon	144412369	144412666	1000	-	.	gene_id "MSTRG.195590"; transcript_id "MSTRG.195590.255"; exon_number "1";
chr8	StringTie	exon	144412759	144412946	1000	-	.	gene_id "MSTRG.195590"; transcript_id "MSTRG.195590.255"; exon_number "2";
chr8	StringTie	exon	144413513	144413567	1000	-	.	gene_id "MSTRG.195590"; transcript_id "MSTRG.195590.255"; exon_number "3";
chr8	StringTie	exon	144413750	144413881	1000	-	.	gene_id "MSTRG.195590"; transcript_id "MSTRG.195590.255"; exon_number "4";
chr8	StringTie	exon	144413958	144414095	1000	-	.	gene_id "MSTRG.195590"; transcript_id "MSTRG.195590.255"; exon_number "5";
chr8	StringTie	exon	144414262	144418009	1000	-	.	gene_id "MSTRG.195590"; transcript_id "MSTRG.195590.255"; exon_number "6";
chr8	StringTie	exon	144418056	144420027	1000	-	.	gene_id "MSTRG.195590"; transcript_id "MSTRG.195590.255"; exon_number "7";
chr8	StringTie	transcript	144412380	144418025	1000	-	.	gene_id "MSTRG.195590"; transcript_id "MSTRG.195590.256";
chr8	StringTie	exon	144412380	144412666	1000	-	.	gene_id "MSTRG.195590"; transcript_id "MSTRG.195590.256"; exon_number "1";
chr8	StringTie	exon	144412759	144412946	1000	-	.	gene_id "MSTRG.195590"; transcript_id "MSTRG.195590.256"; exon_number "2";
chr8	StringTie	exon	144413237	144413389	1000	-	.	gene_id "MSTRG.195590"; transcript_id "MSTRG.195590.256"; exon_number "3";
chr8	StringTie	exon	144413513	144413567	1000	-	.	gene_id "MSTRG.195590"; transcript_id "MSTRG.195590.256"; exon_number "4";
chr8	StringTie	exon	144413750	144414072	1000	-	.	gene_id "MSTRG.195590"; transcript_id "MSTRG.195590.256"; exon_number "5";
chr8	StringTie	exon	144414262	144414434	1000	-	.	gene_id "MSTRG.195590"; transcript_id "MSTRG.195590.256"; exon_number "6";
chr8	StringTie	exon	144414633	144418025	1000	-	.	gene_id "MSTRG.195590"; transcript_id "MSTRG.195590.256"; exon_number "7";
chr8	StringTie	transcript	144412382	144414129	1000	-	.	gene_id "MSTRG.195590"; transcript_id "MSTRG.195590.257";
chr8	StringTie	exon	144412382	144412666	1000	-	.	gene_id "MSTRG.195590"; transcript_id "MSTRG.195590.257"; exon_number "1";
chr8	StringTie	exon	144412759	144412901	1000	-	.	gene_id "MSTRG.195590"; transcript_id "MSTRG.195590.257"; exon_number "2";
chr8	StringTie	exon	144413237	144413567	1000	-	.	gene_id "MSTRG.195590"; transcript_id "MSTRG.195590.257"; exon_number "3";
chr8	StringTie	exon	144413750	144413881	1000	-	.	gene_id "MSTRG.195590"; transcript_id "MSTRG.195590.257"; exon_number "4";
chr8	StringTie	exon	144413958	144414129	1000	-	.	gene_id "MSTRG.195590"; transcript_id "MSTRG.195590.257"; exon_number "5";
chr8	StringTie	transcript	144412385	144417277	1000	-	.	gene_id "MSTRG.195590"; transcript_id "MSTRG.195590.258";
chr8	StringTie	exon	144412385	144412946	1000	-	.	gene_id "MSTRG.195590"; transcript_id "MSTRG.195590.258"; exon_number "1";
chr8	StringTie	exon	144413513	144413567	1000	-	.	gene_id "MSTRG.195590"; transcript_id "MSTRG.195590.258"; exon_number "2";
chr8	StringTie	exon	144413750	144413881	1000	-	.	gene_id "MSTRG.195590"; transcript_id "MSTRG.195590.258"; exon_number "3";
chr8	StringTie	exon	144414262	144414434	1000	-	.	gene_id "MSTRG.195590"; transcript_id "MSTRG.195590.258"; exon_number "4";
chr8	StringTie	exon	144414725	144414896	1000	-	.	gene_id "MSTRG.195590"; transcript_id "MSTRG.195590.258"; exon_number "5";
chr8	StringTie	exon	144414974	144415110	1000	-	.	gene_id "MSTRG.195590"; transcript_id "MSTRG.195590.258"; exon_number "6";
chr8	StringTie	exon	144415227	144415419	1000	-	.	gene_id "MSTRG.195590"; transcript_id "MSTRG.195590.258"; exon_number "7";
chr8	StringTie	exon	144415810	144416091	1000	-	.	gene_id "MSTRG.195590"; transcript_id "MSTRG.195590.258"; exon_number "8";
chr8	StringTie	exon	144416598	144417277	1000	-	.	gene_id "MSTRG.195590"; transcript_id "MSTRG.195590.258"; exon_number "9";
chr8	StringTie	transcript	144412393	144421683	1000	-	.	gene_id "MSTRG.195590"; transcript_id "MSTRG.195590.259";
chr8	StringTie	exon	144412393	144412666	1000	-	.	gene_id "MSTRG.195590"; transcript_id "MSTRG.195590.259"; exon_number "1";
chr8	StringTie	exon	144412759	144412901	1000	-	.	gene_id "MSTRG.195590"; transcript_id "MSTRG.195590.259"; exon_number "2";
chr8	StringTie	exon	144413237	144413389	1000	-	.	gene_id "MSTRG.195590"; transcript_id "MSTRG.195590.259"; exon_number "3";
chr8	StringTie	exon	144413513	144413567	1000	-	.	gene_id "MSTRG.195590"; transcript_id "MSTRG.195590.259"; exon_number "4";
chr8	StringTie	exon	144413750	144414095	1000	-	.	gene_id "MSTRG.195590"; transcript_id "MSTRG.195590.259"; exon_number "5";
chr8	StringTie	exon	144414262	144414434	1000	-	.	gene_id "MSTRG.195590"; transcript_id "MSTRG.195590.259"; exon_number "6";
chr8	StringTie	exon	144414633	144421683	1000	-	.	gene_id "MSTRG.195590"; transcript_id "MSTRG.195590.259"; exon_number "7";
chr8	StringTie	transcript	144393169	144409495	1000	-	.	gene_id "MSTRG.195590"; transcript_id "MSTRG.195590.26";
chr8	StringTie	exon	144393169	144393365	1000	-	.	gene_id "MSTRG.195590"; transcript_id "MSTRG.195590.26"; exon_number "1";
chr8	StringTie	exon	144393452	144393590	1000	-	.	gene_id "MSTRG.195590"; transcript_id "MSTRG.195590.26"; exon_number "2";
chr8	StringTie	exon	144393667	144393796	1000	-	.	gene_id "MSTRG.195590"; transcript_id "MSTRG.195590.26"; exon_number "3";
chr8	StringTie	exon	144393883	144394038	1000	-	.	gene_id "MSTRG.195590"; transcript_id "MSTRG.195590.26"; exon_number "4";
chr8	StringTie	exon	144394113	144394160	1000	-	.	gene_id "MSTRG.195590"; transcript_id "MSTRG.195590.26"; exon_number "5";
chr8	StringTie	exon	144394234	144394300	1000	-	.	gene_id "MSTRG.195590"; transcript_id "MSTRG.195590.26"; exon_number "6";
chr8	StringTie	exon	144394379	144394555	1000	-	.	gene_id "MSTRG.195590"; transcript_id "MSTRG.195590.26"; exon_number "7";
chr8	StringTie	exon	144394644	144394796	1000	-	.	gene_id "MSTRG.195590"; transcript_id "MSTRG.195590.26"; exon_number "8";
chr8	StringTie	exon	144394882	144395023	1000	-	.	gene_id "MSTRG.195590"; transcript_id "MSTRG.195590.26"; exon_number "9";
chr8	StringTie	exon	144395098	144395182	1000	-	.	gene_id "MSTRG.195590"; transcript_id "MSTRG.195590.26"; exon_number "10";
chr8	StringTie	exon	144395265	144395355	1000	-	.	gene_id "MSTRG.195590"; transcript_id "MSTRG.195590.26"; exon_number "11";
chr8	StringTie	exon	144395435	144396500	1000	-	.	gene_id "MSTRG.195590"; transcript_id "MSTRG.195590.26"; exon_number "12";
chr8	StringTie	exon	144396598	144396741	1000	-	.	gene_id "MSTRG.195590"; transcript_id "MSTRG.195590.26"; exon_number "13";
chr8	StringTie	exon	144396840	144396929	1000	-	.	gene_id "MSTRG.195590"; transcript_id "MSTRG.195590.26"; exon_number "14";
chr8	StringTie	exon	144397207	144397272	1000	-	.	gene_id "MSTRG.195590"; transcript_id "MSTRG.195590.26"; exon_number "15";
chr8	StringTie	exon	144397487	144397661	1000	-	.	gene_id "MSTRG.195590"; transcript_id "MSTRG.195590.26"; exon_number "16";
chr8	StringTie	exon	144397743	144397879	1000	-	.	gene_id "MSTRG.195590"; transcript_id "MSTRG.195590.26"; exon_number "17";
chr8	StringTie	exon	144397954	144398132	1000	-	.	gene_id "MSTRG.195590"; transcript_id "MSTRG.195590.26"; exon_number "18";
chr8	StringTie	exon	144398302	144398443	1000	-	.	gene_id "MSTRG.195590"; transcript_id "MSTRG.195590.26"; exon_number "19";
chr8	StringTie	exon	144398525	144398638	1000	-	.	gene_id "MSTRG.195590"; transcript_id "MSTRG.195590.26"; exon_number "20";
chr8	StringTie	exon	144398779	144398868	1000	-	.	gene_id "MSTRG.195590"; transcript_id "MSTRG.195590.26"; exon_number "21";
chr8	StringTie	exon	144398958	144399038	1000	-	.	gene_id "MSTRG.195590"; transcript_id "MSTRG.195590.26"; exon_number "22";
chr8	StringTie	exon	144399128	144399202	1000	-	.	gene_id "MSTRG.195590"; transcript_id "MSTRG.195590.26"; exon_number "23";
chr8	StringTie	exon	144399276	144399373	1000	-	.	gene_id "MSTRG.195590"; transcript_id "MSTRG.195590.26"; exon_number "24";
chr8	StringTie	exon	144399452	144399503	1000	-	.	gene_id "MSTRG.195590"; transcript_id "MSTRG.195590.26"; exon_number "25";
chr8	StringTie	exon	144399588	144399710	1000	-	.	gene_id "MSTRG.195590"; transcript_id "MSTRG.195590.26"; exon_number "26";
chr8	StringTie	exon	144399781	144399868	1000	-	.	gene_id "MSTRG.195590"; transcript_id "MSTRG.195590.26"; exon_number "27";
chr8	StringTie	exon	144399992	144400085	1000	-	.	gene_id "MSTRG.195590"; transcript_id "MSTRG.195590.26"; exon_number "28";
chr8	StringTie	exon	144400166	144400276	1000	-	.	gene_id "MSTRG.195590"; transcript_id "MSTRG.195590.26"; exon_number "29";
chr8	StringTie	exon	144400354	144400493	1000	-	.	gene_id "MSTRG.195590"; transcript_id "MSTRG.195590.26"; exon_number "30";
chr8	StringTie	exon	144400671	144400817	1000	-	.	gene_id "MSTRG.195590"; transcript_id "MSTRG.195590.26"; exon_number "31";
chr8	StringTie	exon	144400924	144401075	1000	-	.	gene_id "MSTRG.195590"; transcript_id "MSTRG.195590.26"; exon_number "32";
chr8	StringTie	exon	144401211	144401291	1000	-	.	gene_id "MSTRG.195590"; transcript_id "MSTRG.195590.26"; exon_number "33";
chr8	StringTie	exon	144401430	144401563	1000	-	.	gene_id "MSTRG.195590"; transcript_id "MSTRG.195590.26"; exon_number "34";
chr8	StringTie	exon	144401646	144401673	1000	-	.	gene_id "MSTRG.195590"; transcript_id "MSTRG.195590.26"; exon_number "35";
chr8	StringTie	exon	144409015	144409172	1000	-	.	gene_id "MSTRG.195590"; transcript_id "MSTRG.195590.26"; exon_number "36";
chr8	StringTie	exon	144409289	144409495	1000	-	.	gene_id "MSTRG.195590"; transcript_id "MSTRG.195590.26"; exon_number "37";
chr8	StringTie	transcript	144412395	144420211	1000	-	.	gene_id "MSTRG.195590"; transcript_id "MSTRG.195590.260";
chr8	StringTie	exon	144412395	144412666	1000	-	.	gene_id "MSTRG.195590"; transcript_id "MSTRG.195590.260"; exon_number "1";
chr8	StringTie	exon	144412759	144412946	1000	-	.	gene_id "MSTRG.195590"; transcript_id "MSTRG.195590.260"; exon_number "2";
chr8	StringTie	exon	144413237	144413387	1000	-	.	gene_id "MSTRG.195590"; transcript_id "MSTRG.195590.260"; exon_number "3";
chr8	StringTie	exon	144413513	144413567	1000	-	.	gene_id "MSTRG.195590"; transcript_id "MSTRG.195590.260"; exon_number "4";
chr8	StringTie	exon	144413750	144413881	1000	-	.	gene_id "MSTRG.195590"; transcript_id "MSTRG.195590.260"; exon_number "5";
chr8	StringTie	exon	144413958	144414095	1000	-	.	gene_id "MSTRG.195590"; transcript_id "MSTRG.195590.260"; exon_number "6";
chr8	StringTie	exon	144414262	144414434	1000	-	.	gene_id "MSTRG.195590"; transcript_id "MSTRG.195590.260"; exon_number "7";
chr8	StringTie	exon	144414725	144414896	1000	-	.	gene_id "MSTRG.195590"; transcript_id "MSTRG.195590.260"; exon_number "8";
chr8	StringTie	exon	144414974	144415110	1000	-	.	gene_id "MSTRG.195590"; transcript_id "MSTRG.195590.260"; exon_number "9";
chr8	StringTie	exon	144415227	144415419	1000	-	.	gene_id "MSTRG.195590"; transcript_id "MSTRG.195590.260"; exon_number "10";
chr8	StringTie	exon	144415810	144416091	1000	-	.	gene_id "MSTRG.195590"; transcript_id "MSTRG.195590.260"; exon_number "11";
chr8	StringTie	exon	144416598	144420211	1000	-	.	gene_id "MSTRG.195590"; transcript_id "MSTRG.195590.260"; exon_number "12";
chr8	StringTie	transcript	144412403	144419917	1000	-	.	gene_id "MSTRG.195590"; transcript_id "MSTRG.195590.261";
chr8	StringTie	exon	144412403	144412666	1000	-	.	gene_id "MSTRG.195590"; transcript_id "MSTRG.195590.261"; exon_number "1";
chr8	StringTie	exon	144412759	144412946	1000	-	.	gene_id "MSTRG.195590"; transcript_id "MSTRG.195590.261"; exon_number "2";
chr8	StringTie	exon	144413237	144413567	1000	-	.	gene_id "MSTRG.195590"; transcript_id "MSTRG.195590.261"; exon_number "3";
chr8	StringTie	exon	144413750	144414095	1000	-	.	gene_id "MSTRG.195590"; transcript_id "MSTRG.195590.261"; exon_number "4";
chr8	StringTie	exon	144414262	144414434	1000	-	.	gene_id "MSTRG.195590"; transcript_id "MSTRG.195590.261"; exon_number "5";
chr8	StringTie	exon	144414725	144414896	1000	-	.	gene_id "MSTRG.195590"; transcript_id "MSTRG.195590.261"; exon_number "6";
chr8	StringTie	exon	144414974	144415110	1000	-	.	gene_id "MSTRG.195590"; transcript_id "MSTRG.195590.261"; exon_number "7";
chr8	StringTie	exon	144415227	144415419	1000	-	.	gene_id "MSTRG.195590"; transcript_id "MSTRG.195590.261"; exon_number "8";
chr8	StringTie	exon	144415777	144419917	1000	-	.	gene_id "MSTRG.195590"; transcript_id "MSTRG.195590.261"; exon_number "9";
chr8	StringTie	transcript	144412407	144417301	1000	-	.	gene_id "MSTRG.195590"; transcript_id "MSTRG.195590.262";
chr8	StringTie	exon	144412407	144412946	1000	-	.	gene_id "MSTRG.195590"; transcript_id "MSTRG.195590.262"; exon_number "1";
chr8	StringTie	exon	144413237	144413567	1000	-	.	gene_id "MSTRG.195590"; transcript_id "MSTRG.195590.262"; exon_number "2";
chr8	StringTie	exon	144413750	144413881	1000	-	.	gene_id "MSTRG.195590"; transcript_id "MSTRG.195590.262"; exon_number "3";
chr8	StringTie	exon	144414262	144414434	1000	-	.	gene_id "MSTRG.195590"; transcript_id "MSTRG.195590.262"; exon_number "4";
chr8	StringTie	exon	144414725	144414896	1000	-	.	gene_id "MSTRG.195590"; transcript_id "MSTRG.195590.262"; exon_number "5";
chr8	StringTie	exon	144414974	144415110	1000	-	.	gene_id "MSTRG.195590"; transcript_id "MSTRG.195590.262"; exon_number "6";
chr8	StringTie	exon	144415227	144415419	1000	-	.	gene_id "MSTRG.195590"; transcript_id "MSTRG.195590.262"; exon_number "7";
chr8	StringTie	exon	144416598	144417301	1000	-	.	gene_id "MSTRG.195590"; transcript_id "MSTRG.195590.262"; exon_number "8";
chr8	StringTie	transcript	144412407	144418014	1000	-	.	gene_id "MSTRG.195590"; transcript_id "MSTRG.195590.263";
chr8	StringTie	exon	144412407	144412666	1000	-	.	gene_id "MSTRG.195590"; transcript_id "MSTRG.195590.263"; exon_number "1";
chr8	StringTie	exon	144412759	144412946	1000	-	.	gene_id "MSTRG.195590"; transcript_id "MSTRG.195590.263"; exon_number "2";
chr8	StringTie	exon	144413237	144413389	1000	-	.	gene_id "MSTRG.195590"; transcript_id "MSTRG.195590.263"; exon_number "3";
chr8	StringTie	exon	144413513	144413567	1000	-	.	gene_id "MSTRG.195590"; transcript_id "MSTRG.195590.263"; exon_number "4";
chr8	StringTie	exon	144413750	144413872	1000	-	.	gene_id "MSTRG.195590"; transcript_id "MSTRG.195590.263"; exon_number "5";
chr8	StringTie	exon	144413958	144414095	1000	-	.	gene_id "MSTRG.195590"; transcript_id "MSTRG.195590.263"; exon_number "6";
chr8	StringTie	exon	144414262	144414434	1000	-	.	gene_id "MSTRG.195590"; transcript_id "MSTRG.195590.263"; exon_number "7";
chr8	StringTie	exon	144414725	144414896	1000	-	.	gene_id "MSTRG.195590"; transcript_id "MSTRG.195590.263"; exon_number "8";
chr8	StringTie	exon	144414974	144415110	1000	-	.	gene_id "MSTRG.195590"; transcript_id "MSTRG.195590.263"; exon_number "9";
chr8	StringTie	exon	144415227	144415419	1000	-	.	gene_id "MSTRG.195590"; transcript_id "MSTRG.195590.263"; exon_number "10";
chr8	StringTie	exon	144415810	144418014	1000	-	.	gene_id "MSTRG.195590"; transcript_id "MSTRG.195590.263"; exon_number "11";
chr8	StringTie	transcript	144412412	144420309	1000	-	.	gene_id "MSTRG.195590"; transcript_id "MSTRG.195590.264";
chr8	StringTie	exon	144412412	144412666	1000	-	.	gene_id "MSTRG.195590"; transcript_id "MSTRG.195590.264"; exon_number "1";
chr8	StringTie	exon	144412759	144412946	1000	-	.	gene_id "MSTRG.195590"; transcript_id "MSTRG.195590.264"; exon_number "2";
chr8	StringTie	exon	144413237	144413389	1000	-	.	gene_id "MSTRG.195590"; transcript_id "MSTRG.195590.264"; exon_number "3";
chr8	StringTie	exon	144413513	144413567	1000	-	.	gene_id "MSTRG.195590"; transcript_id "MSTRG.195590.264"; exon_number "4";
chr8	StringTie	exon	144413750	144413881	1000	-	.	gene_id "MSTRG.195590"; transcript_id "MSTRG.195590.264"; exon_number "5";
chr8	StringTie	exon	144413958	144414095	1000	-	.	gene_id "MSTRG.195590"; transcript_id "MSTRG.195590.264"; exon_number "6";
chr8	StringTie	exon	144414262	144414434	1000	-	.	gene_id "MSTRG.195590"; transcript_id "MSTRG.195590.264"; exon_number "7";
chr8	StringTie	exon	144414725	144414845	1000	-	.	gene_id "MSTRG.195590"; transcript_id "MSTRG.195590.264"; exon_number "8";
chr8	StringTie	exon	144414974	144415110	1000	-	.	gene_id "MSTRG.195590"; transcript_id "MSTRG.195590.264"; exon_number "9";
chr8	StringTie	exon	144415227	144415419	1000	-	.	gene_id "MSTRG.195590"; transcript_id "MSTRG.195590.264"; exon_number "10";
chr8	StringTie	exon	144415810	144416091	1000	-	.	gene_id "MSTRG.195590"; transcript_id "MSTRG.195590.264"; exon_number "11";
chr8	StringTie	exon	144416598	144420309	1000	-	.	gene_id "MSTRG.195590"; transcript_id "MSTRG.195590.264"; exon_number "12";
chr8	StringTie	transcript	144412412	144422521	1000	-	.	gene_id "MSTRG.195590"; transcript_id "MSTRG.195590.265";
chr8	StringTie	exon	144412412	144412666	1000	-	.	gene_id "MSTRG.195590"; transcript_id "MSTRG.195590.265"; exon_number "1";
chr8	StringTie	exon	144412759	144412946	1000	-	.	gene_id "MSTRG.195590"; transcript_id "MSTRG.195590.265"; exon_number "2";
chr8	StringTie	exon	144413237	144413389	1000	-	.	gene_id "MSTRG.195590"; transcript_id "MSTRG.195590.265"; exon_number "3";
chr8	StringTie	exon	144413513	144413567	1000	-	.	gene_id "MSTRG.195590"; transcript_id "MSTRG.195590.265"; exon_number "4";
chr8	StringTie	exon	144413750	144413881	1000	-	.	gene_id "MSTRG.195590"; transcript_id "MSTRG.195590.265"; exon_number "5";
chr8	StringTie	exon	144413958	144414095	1000	-	.	gene_id "MSTRG.195590"; transcript_id "MSTRG.195590.265"; exon_number "6";
chr8	StringTie	exon	144414262	144414434	1000	-	.	gene_id "MSTRG.195590"; transcript_id "MSTRG.195590.265"; exon_number "7";
chr8	StringTie	exon	144414725	144414896	1000	-	.	gene_id "MSTRG.195590"; transcript_id "MSTRG.195590.265"; exon_number "8";
chr8	StringTie	exon	144414974	144415110	1000	-	.	gene_id "MSTRG.195590"; transcript_id "MSTRG.195590.265"; exon_number "9";
chr8	StringTie	exon	144415227	144415419	1000	-	.	gene_id "MSTRG.195590"; transcript_id "MSTRG.195590.265"; exon_number "10";
chr8	StringTie	exon	144415810	144417139	1000	-	.	gene_id "MSTRG.195590"; transcript_id "MSTRG.195590.265"; exon_number "11";
chr8	StringTie	exon	144417321	144422521	1000	-	.	gene_id "MSTRG.195590"; transcript_id "MSTRG.195590.265"; exon_number "12";
chr8	StringTie	transcript	144412413	144419895	1000	-	.	gene_id "MSTRG.195590"; transcript_id "MSTRG.195590.266";
chr8	StringTie	exon	144412413	144412666	1000	-	.	gene_id "MSTRG.195590"; transcript_id "MSTRG.195590.266"; exon_number "1";
chr8	StringTie	exon	144412759	144412946	1000	-	.	gene_id "MSTRG.195590"; transcript_id "MSTRG.195590.266"; exon_number "2";
chr8	StringTie	exon	144413237	144413389	1000	-	.	gene_id "MSTRG.195590"; transcript_id "MSTRG.195590.266"; exon_number "3";
chr8	StringTie	exon	144413513	144413567	1000	-	.	gene_id "MSTRG.195590"; transcript_id "MSTRG.195590.266"; exon_number "4";
chr8	StringTie	exon	144413750	144413881	1000	-	.	gene_id "MSTRG.195590"; transcript_id "MSTRG.195590.266"; exon_number "5";
chr8	StringTie	exon	144413958	144414095	1000	-	.	gene_id "MSTRG.195590"; transcript_id "MSTRG.195590.266"; exon_number "6";
chr8	StringTie	exon	144414262	144414434	1000	-	.	gene_id "MSTRG.195590"; transcript_id "MSTRG.195590.266"; exon_number "7";
chr8	StringTie	exon	144414725	144414896	1000	-	.	gene_id "MSTRG.195590"; transcript_id "MSTRG.195590.266"; exon_number "8";
chr8	StringTie	exon	144415246	144415419	1000	-	.	gene_id "MSTRG.195590"; transcript_id "MSTRG.195590.266"; exon_number "9";
chr8	StringTie	exon	144415810	144416091	1000	-	.	gene_id "MSTRG.195590"; transcript_id "MSTRG.195590.266"; exon_number "10";
chr8	StringTie	exon	144416598	144419895	1000	-	.	gene_id "MSTRG.195590"; transcript_id "MSTRG.195590.266"; exon_number "11";
chr8	StringTie	transcript	144412413	144416888	1000	-	.	gene_id "MSTRG.195590"; transcript_id "MSTRG.195590.267";
chr8	StringTie	exon	144412413	144412666	1000	-	.	gene_id "MSTRG.195590"; transcript_id "MSTRG.195590.267"; exon_number "1";
chr8	StringTie	exon	144412759	144412946	1000	-	.	gene_id "MSTRG.195590"; transcript_id "MSTRG.195590.267"; exon_number "2";
chr8	StringTie	exon	144413237	144413389	1000	-	.	gene_id "MSTRG.195590"; transcript_id "MSTRG.195590.267"; exon_number "3";
chr8	StringTie	exon	144413513	144413567	1000	-	.	gene_id "MSTRG.195590"; transcript_id "MSTRG.195590.267"; exon_number "4";
chr8	StringTie	exon	144413750	144413881	1000	-	.	gene_id "MSTRG.195590"; transcript_id "MSTRG.195590.267"; exon_number "5";
chr8	StringTie	exon	144413958	144414095	1000	-	.	gene_id "MSTRG.195590"; transcript_id "MSTRG.195590.267"; exon_number "6";
chr8	StringTie	exon	144414262	144414434	1000	-	.	gene_id "MSTRG.195590"; transcript_id "MSTRG.195590.267"; exon_number "7";
chr8	StringTie	exon	144414725	144414896	1000	-	.	gene_id "MSTRG.195590"; transcript_id "MSTRG.195590.267"; exon_number "8";
chr8	StringTie	exon	144414974	144415110	1000	-	.	gene_id "MSTRG.195590"; transcript_id "MSTRG.195590.267"; exon_number "9";
chr8	StringTie	exon	144415227	144415419	1000	-	.	gene_id "MSTRG.195590"; transcript_id "MSTRG.195590.267"; exon_number "10";
chr8	StringTie	exon	144415810	144415839	1000	-	.	gene_id "MSTRG.195590"; transcript_id "MSTRG.195590.267"; exon_number "11";
chr8	StringTie	exon	144415882	144416091	1000	-	.	gene_id "MSTRG.195590"; transcript_id "MSTRG.195590.267"; exon_number "12";
chr8	StringTie	exon	144416598	144416888	1000	-	.	gene_id "MSTRG.195590"; transcript_id "MSTRG.195590.267"; exon_number "13";
chr8	StringTie	transcript	144412414	144414144	1000	-	.	gene_id "MSTRG.195590"; transcript_id "MSTRG.195590.268";
chr8	StringTie	exon	144412414	144412677	1000	-	.	gene_id "MSTRG.195590"; transcript_id "MSTRG.195590.268"; exon_number "1";
chr8	StringTie	exon	144412762	144412946	1000	-	.	gene_id "MSTRG.195590"; transcript_id "MSTRG.195590.268"; exon_number "2";
chr8	StringTie	exon	144413237	144413389	1000	-	.	gene_id "MSTRG.195590"; transcript_id "MSTRG.195590.268"; exon_number "3";
chr8	StringTie	exon	144413513	144413567	1000	-	.	gene_id "MSTRG.195590"; transcript_id "MSTRG.195590.268"; exon_number "4";
chr8	StringTie	exon	144413750	144414144	1000	-	.	gene_id "MSTRG.195590"; transcript_id "MSTRG.195590.268"; exon_number "5";
chr8	StringTie	transcript	144412414	144418055	1000	-	.	gene_id "MSTRG.195590"; transcript_id "MSTRG.195590.269";
chr8	StringTie	exon	144412414	144412946	1000	-	.	gene_id "MSTRG.195590"; transcript_id "MSTRG.195590.269"; exon_number "1";
chr8	StringTie	exon	144413237	144413387	1000	-	.	gene_id "MSTRG.195590"; transcript_id "MSTRG.195590.269"; exon_number "2";
chr8	StringTie	exon	144413513	144413567	1000	-	.	gene_id "MSTRG.195590"; transcript_id "MSTRG.195590.269"; exon_number "3";
chr8	StringTie	exon	144413750	144413881	1000	-	.	gene_id "MSTRG.195590"; transcript_id "MSTRG.195590.269"; exon_number "4";
chr8	StringTie	exon	144414262	144414434	1000	-	.	gene_id "MSTRG.195590"; transcript_id "MSTRG.195590.269"; exon_number "5";
chr8	StringTie	exon	144414725	144414896	1000	-	.	gene_id "MSTRG.195590"; transcript_id "MSTRG.195590.269"; exon_number "6";
chr8	StringTie	exon	144414974	144418055	1000	-	.	gene_id "MSTRG.195590"; transcript_id "MSTRG.195590.269"; exon_number "7";
chr8	StringTie	transcript	144393170	144413630	1000	-	.	gene_id "MSTRG.195590"; transcript_id "MSTRG.195590.27";
chr8	StringTie	exon	144393170	144393365	1000	-	.	gene_id "MSTRG.195590"; transcript_id "MSTRG.195590.27"; exon_number "1";
chr8	StringTie	exon	144393452	144393590	1000	-	.	gene_id "MSTRG.195590"; transcript_id "MSTRG.195590.27"; exon_number "2";
chr8	StringTie	exon	144393667	144393796	1000	-	.	gene_id "MSTRG.195590"; transcript_id "MSTRG.195590.27"; exon_number "3";
chr8	StringTie	exon	144393883	144394038	1000	-	.	gene_id "MSTRG.195590"; transcript_id "MSTRG.195590.27"; exon_number "4";
chr8	StringTie	exon	144394113	144394160	1000	-	.	gene_id "MSTRG.195590"; transcript_id "MSTRG.195590.27"; exon_number "5";
chr8	StringTie	exon	144394234	144394300	1000	-	.	gene_id "MSTRG.195590"; transcript_id "MSTRG.195590.27"; exon_number "6";
chr8	StringTie	exon	144394379	144394555	1000	-	.	gene_id "MSTRG.195590"; transcript_id "MSTRG.195590.27"; exon_number "7";
chr8	StringTie	exon	144394644	144394796	1000	-	.	gene_id "MSTRG.195590"; transcript_id "MSTRG.195590.27"; exon_number "8";
chr8	StringTie	exon	144394882	144395023	1000	-	.	gene_id "MSTRG.195590"; transcript_id "MSTRG.195590.27"; exon_number "9";
chr8	StringTie	exon	144395098	144395182	1000	-	.	gene_id "MSTRG.195590"; transcript_id "MSTRG.195590.27"; exon_number "10";
chr8	StringTie	exon	144395265	144395355	1000	-	.	gene_id "MSTRG.195590"; transcript_id "MSTRG.195590.27"; exon_number "11";
chr8	StringTie	exon	144395435	144396500	1000	-	.	gene_id "MSTRG.195590"; transcript_id "MSTRG.195590.27"; exon_number "12";
chr8	StringTie	exon	144396598	144396741	1000	-	.	gene_id "MSTRG.195590"; transcript_id "MSTRG.195590.27"; exon_number "13";
chr8	StringTie	exon	144396840	144396929	1000	-	.	gene_id "MSTRG.195590"; transcript_id "MSTRG.195590.27"; exon_number "14";
chr8	StringTie	exon	144397207	144397661	1000	-	.	gene_id "MSTRG.195590"; transcript_id "MSTRG.195590.27"; exon_number "15";
chr8	StringTie	exon	144397743	144397879	1000	-	.	gene_id "MSTRG.195590"; transcript_id "MSTRG.195590.27"; exon_number "16";
chr8	StringTie	exon	144397954	144398132	1000	-	.	gene_id "MSTRG.195590"; transcript_id "MSTRG.195590.27"; exon_number "17";
chr8	StringTie	exon	144398302	144398443	1000	-	.	gene_id "MSTRG.195590"; transcript_id "MSTRG.195590.27"; exon_number "18";
chr8	StringTie	exon	144398525	144398638	1000	-	.	gene_id "MSTRG.195590"; transcript_id "MSTRG.195590.27"; exon_number "19";
chr8	StringTie	exon	144398779	144398868	1000	-	.	gene_id "MSTRG.195590"; transcript_id "MSTRG.195590.27"; exon_number "20";
chr8	StringTie	exon	144398958	144399038	1000	-	.	gene_id "MSTRG.195590"; transcript_id "MSTRG.195590.27"; exon_number "21";
chr8	StringTie	exon	144399128	144399202	1000	-	.	gene_id "MSTRG.195590"; transcript_id "MSTRG.195590.27"; exon_number "22";
chr8	StringTie	exon	144399276	144399373	1000	-	.	gene_id "MSTRG.195590"; transcript_id "MSTRG.195590.27"; exon_number "23";
chr8	StringTie	exon	144399452	144399503	1000	-	.	gene_id "MSTRG.195590"; transcript_id "MSTRG.195590.27"; exon_number "24";
chr8	StringTie	exon	144399588	144399710	1000	-	.	gene_id "MSTRG.195590"; transcript_id "MSTRG.195590.27"; exon_number "25";
chr8	StringTie	exon	144399781	144399868	1000	-	.	gene_id "MSTRG.195590"; transcript_id "MSTRG.195590.27"; exon_number "26";
chr8	StringTie	exon	144399992	144400085	1000	-	.	gene_id "MSTRG.195590"; transcript_id "MSTRG.195590.27"; exon_number "27";
chr8	StringTie	exon	144400166	144400276	1000	-	.	gene_id "MSTRG.195590"; transcript_id "MSTRG.195590.27"; exon_number "28";
chr8	StringTie	exon	144400354	144400493	1000	-	.	gene_id "MSTRG.195590"; transcript_id "MSTRG.195590.27"; exon_number "29";
chr8	StringTie	exon	144400671	144400817	1000	-	.	gene_id "MSTRG.195590"; transcript_id "MSTRG.195590.27"; exon_number "30";
chr8	StringTie	exon	144400924	144401075	1000	-	.	gene_id "MSTRG.195590"; transcript_id "MSTRG.195590.27"; exon_number "31";
chr8	StringTie	exon	144401211	144401291	1000	-	.	gene_id "MSTRG.195590"; transcript_id "MSTRG.195590.27"; exon_number "32";
chr8	StringTie	exon	144401430	144401563	1000	-	.	gene_id "MSTRG.195590"; transcript_id "MSTRG.195590.27"; exon_number "33";
chr8	StringTie	exon	144401646	144401673	1000	-	.	gene_id "MSTRG.195590"; transcript_id "MSTRG.195590.27"; exon_number "34";
chr8	StringTie	exon	144409015	144409921	1000	-	.	gene_id "MSTRG.195590"; transcript_id "MSTRG.195590.27"; exon_number "35";
chr8	StringTie	exon	144412563	144412666	1000	-	.	gene_id "MSTRG.195590"; transcript_id "MSTRG.195590.27"; exon_number "36";
chr8	StringTie	exon	144412759	144413387	1000	-	.	gene_id "MSTRG.195590"; transcript_id "MSTRG.195590.27"; exon_number "37";
chr8	StringTie	exon	144413513	144413630	1000	-	.	gene_id "MSTRG.195590"; transcript_id "MSTRG.195590.27"; exon_number "38";
chr8	StringTie	transcript	144412414	144415579	1000	-	.	gene_id "MSTRG.195590"; transcript_id "MSTRG.195590.270";
chr8	StringTie	exon	144412414	144412666	1000	-	.	gene_id "MSTRG.195590"; transcript_id "MSTRG.195590.270"; exon_number "1";
chr8	StringTie	exon	144412759	144412946	1000	-	.	gene_id "MSTRG.195590"; transcript_id "MSTRG.195590.270"; exon_number "2";
chr8	StringTie	exon	144413237	144413389	1000	-	.	gene_id "MSTRG.195590"; transcript_id "MSTRG.195590.270"; exon_number "3";
chr8	StringTie	exon	144413513	144413567	1000	-	.	gene_id "MSTRG.195590"; transcript_id "MSTRG.195590.270"; exon_number "4";
chr8	StringTie	exon	144413750	144413881	1000	-	.	gene_id "MSTRG.195590"; transcript_id "MSTRG.195590.270"; exon_number "5";
chr8	StringTie	exon	144413958	144414116	1000	-	.	gene_id "MSTRG.195590"; transcript_id "MSTRG.195590.270"; exon_number "6";
chr8	StringTie	exon	144414262	144414434	1000	-	.	gene_id "MSTRG.195590"; transcript_id "MSTRG.195590.270"; exon_number "7";
chr8	StringTie	exon	144414725	144414791	1000	-	.	gene_id "MSTRG.195590"; transcript_id "MSTRG.195590.270"; exon_number "8";
chr8	StringTie	exon	144414974	144415579	1000	-	.	gene_id "MSTRG.195590"; transcript_id "MSTRG.195590.270"; exon_number "9";
chr8	StringTie	transcript	144412415	144417129	1000	-	.	gene_id "MSTRG.195590"; transcript_id "MSTRG.195590.275";
chr8	StringTie	exon	144412415	144412946	1000	-	.	gene_id "MSTRG.195590"; transcript_id "MSTRG.195590.275"; exon_number "1";
chr8	StringTie	exon	144413237	144413567	1000	-	.	gene_id "MSTRG.195590"; transcript_id "MSTRG.195590.275"; exon_number "2";
chr8	StringTie	exon	144413750	144413881	1000	-	.	gene_id "MSTRG.195590"; transcript_id "MSTRG.195590.275"; exon_number "3";
chr8	StringTie	exon	144413958	144414095	1000	-	.	gene_id "MSTRG.195590"; transcript_id "MSTRG.195590.275"; exon_number "4";
chr8	StringTie	exon	144414262	144414434	1000	-	.	gene_id "MSTRG.195590"; transcript_id "MSTRG.195590.275"; exon_number "5";
chr8	StringTie	exon	144414725	144414896	1000	-	.	gene_id "MSTRG.195590"; transcript_id "MSTRG.195590.275"; exon_number "6";
chr8	StringTie	exon	144414974	144415110	1000	-	.	gene_id "MSTRG.195590"; transcript_id "MSTRG.195590.275"; exon_number "7";
chr8	StringTie	exon	144415227	144415419	1000	-	.	gene_id "MSTRG.195590"; transcript_id "MSTRG.195590.275"; exon_number "8";
chr8	StringTie	exon	144415810	144415839	1000	-	.	gene_id "MSTRG.195590"; transcript_id "MSTRG.195590.275"; exon_number "9";
chr8	StringTie	exon	144415903	144416091	1000	-	.	gene_id "MSTRG.195590"; transcript_id "MSTRG.195590.275"; exon_number "10";
chr8	StringTie	exon	144416598	144417129	1000	-	.	gene_id "MSTRG.195590"; transcript_id "MSTRG.195590.275"; exon_number "11";
chr8	StringTie	transcript	144412416	144413663	1000	-	.	gene_id "MSTRG.195590"; transcript_id "MSTRG.195590.277";
chr8	StringTie	exon	144412416	144412666	1000	-	.	gene_id "MSTRG.195590"; transcript_id "MSTRG.195590.277"; exon_number "1";
chr8	StringTie	exon	144412759	144412946	1000	-	.	gene_id "MSTRG.195590"; transcript_id "MSTRG.195590.277"; exon_number "2";
chr8	StringTie	exon	144413237	144413382	1000	-	.	gene_id "MSTRG.195590"; transcript_id "MSTRG.195590.277"; exon_number "3";
chr8	StringTie	exon	144413513	144413663	1000	-	.	gene_id "MSTRG.195590"; transcript_id "MSTRG.195590.277"; exon_number "4";
chr8	StringTie	transcript	144412418	144413617	1000	-	.	gene_id "MSTRG.195590"; transcript_id "MSTRG.195590.278";
chr8	StringTie	exon	144412418	144412946	1000	-	.	gene_id "MSTRG.195590"; transcript_id "MSTRG.195590.278"; exon_number "1";
chr8	StringTie	exon	144413237	144413382	1000	-	.	gene_id "MSTRG.195590"; transcript_id "MSTRG.195590.278"; exon_number "2";
chr8	StringTie	exon	144413513	144413617	1000	-	.	gene_id "MSTRG.195590"; transcript_id "MSTRG.195590.278"; exon_number "3";
chr8	StringTie	transcript	144412418	144417235	1000	-	.	gene_id "MSTRG.195590"; transcript_id "MSTRG.195590.279";
chr8	StringTie	exon	144412418	144412666	1000	-	.	gene_id "MSTRG.195590"; transcript_id "MSTRG.195590.279"; exon_number "1";
chr8	StringTie	exon	144412759	144412946	1000	-	.	gene_id "MSTRG.195590"; transcript_id "MSTRG.195590.279"; exon_number "2";
chr8	StringTie	exon	144413237	144413389	1000	-	.	gene_id "MSTRG.195590"; transcript_id "MSTRG.195590.279"; exon_number "3";
chr8	StringTie	exon	144413513	144413567	1000	-	.	gene_id "MSTRG.195590"; transcript_id "MSTRG.195590.279"; exon_number "4";
chr8	StringTie	exon	144413750	144413881	1000	-	.	gene_id "MSTRG.195590"; transcript_id "MSTRG.195590.279"; exon_number "5";
chr8	StringTie	exon	144413958	144414095	1000	-	.	gene_id "MSTRG.195590"; transcript_id "MSTRG.195590.279"; exon_number "6";
chr8	StringTie	exon	144414262	144414434	1000	-	.	gene_id "MSTRG.195590"; transcript_id "MSTRG.195590.279"; exon_number "7";
chr8	StringTie	exon	144414725	144414896	1000	-	.	gene_id "MSTRG.195590"; transcript_id "MSTRG.195590.279"; exon_number "8";
chr8	StringTie	exon	144414974	144415110	1000	-	.	gene_id "MSTRG.195590"; transcript_id "MSTRG.195590.279"; exon_number "9";
chr8	StringTie	exon	144415227	144415419	1000	-	.	gene_id "MSTRG.195590"; transcript_id "MSTRG.195590.279"; exon_number "10";
chr8	StringTie	exon	144415777	144417235	1000	-	.	gene_id "MSTRG.195590"; transcript_id "MSTRG.195590.279"; exon_number "11";
chr8	StringTie	transcript	144393170	144409530	1000	-	.	gene_id "MSTRG.195590"; transcript_id "MSTRG.195590.28";
chr8	StringTie	exon	144393170	144393365	1000	-	.	gene_id "MSTRG.195590"; transcript_id "MSTRG.195590.28"; exon_number "1";
chr8	StringTie	exon	144393452	144393590	1000	-	.	gene_id "MSTRG.195590"; transcript_id "MSTRG.195590.28"; exon_number "2";
chr8	StringTie	exon	144393667	144393796	1000	-	.	gene_id "MSTRG.195590"; transcript_id "MSTRG.195590.28"; exon_number "3";
chr8	StringTie	exon	144393883	144394038	1000	-	.	gene_id "MSTRG.195590"; transcript_id "MSTRG.195590.28"; exon_number "4";
chr8	StringTie	exon	144394113	144394160	1000	-	.	gene_id "MSTRG.195590"; transcript_id "MSTRG.195590.28"; exon_number "5";
chr8	StringTie	exon	144394234	144394300	1000	-	.	gene_id "MSTRG.195590"; transcript_id "MSTRG.195590.28"; exon_number "6";
chr8	StringTie	exon	144394379	144394555	1000	-	.	gene_id "MSTRG.195590"; transcript_id "MSTRG.195590.28"; exon_number "7";
chr8	StringTie	exon	144394644	144394796	1000	-	.	gene_id "MSTRG.195590"; transcript_id "MSTRG.195590.28"; exon_number "8";
chr8	StringTie	exon	144394882	144395023	1000	-	.	gene_id "MSTRG.195590"; transcript_id "MSTRG.195590.28"; exon_number "9";
chr8	StringTie	exon	144395098	144395182	1000	-	.	gene_id "MSTRG.195590"; transcript_id "MSTRG.195590.28"; exon_number "10";
chr8	StringTie	exon	144395265	144395355	1000	-	.	gene_id "MSTRG.195590"; transcript_id "MSTRG.195590.28"; exon_number "11";
chr8	StringTie	exon	144395435	144396500	1000	-	.	gene_id "MSTRG.195590"; transcript_id "MSTRG.195590.28"; exon_number "12";
chr8	StringTie	exon	144396598	144396741	1000	-	.	gene_id "MSTRG.195590"; transcript_id "MSTRG.195590.28"; exon_number "13";
chr8	StringTie	exon	144396840	144396929	1000	-	.	gene_id "MSTRG.195590"; transcript_id "MSTRG.195590.28"; exon_number "14";
chr8	StringTie	exon	144397207	144397413	1000	-	.	gene_id "MSTRG.195590"; transcript_id "MSTRG.195590.28"; exon_number "15";
chr8	StringTie	exon	144397487	144397661	1000	-	.	gene_id "MSTRG.195590"; transcript_id "MSTRG.195590.28"; exon_number "16";
chr8	StringTie	exon	144397743	144397879	1000	-	.	gene_id "MSTRG.195590"; transcript_id "MSTRG.195590.28"; exon_number "17";
chr8	StringTie	exon	144397954	144398132	1000	-	.	gene_id "MSTRG.195590"; transcript_id "MSTRG.195590.28"; exon_number "18";
chr8	StringTie	exon	144398302	144398443	1000	-	.	gene_id "MSTRG.195590"; transcript_id "MSTRG.195590.28"; exon_number "19";
chr8	StringTie	exon	144398525	144398638	1000	-	.	gene_id "MSTRG.195590"; transcript_id "MSTRG.195590.28"; exon_number "20";
chr8	StringTie	exon	144398779	144398868	1000	-	.	gene_id "MSTRG.195590"; transcript_id "MSTRG.195590.28"; exon_number "21";
chr8	StringTie	exon	144398958	144399038	1000	-	.	gene_id "MSTRG.195590"; transcript_id "MSTRG.195590.28"; exon_number "22";
chr8	StringTie	exon	144399128	144399202	1000	-	.	gene_id "MSTRG.195590"; transcript_id "MSTRG.195590.28"; exon_number "23";
chr8	StringTie	exon	144399276	144399373	1000	-	.	gene_id "MSTRG.195590"; transcript_id "MSTRG.195590.28"; exon_number "24";
chr8	StringTie	exon	144399452	144399503	1000	-	.	gene_id "MSTRG.195590"; transcript_id "MSTRG.195590.28"; exon_number "25";
chr8	StringTie	exon	144399588	144399710	1000	-	.	gene_id "MSTRG.195590"; transcript_id "MSTRG.195590.28"; exon_number "26";
chr8	StringTie	exon	144399781	144399868	1000	-	.	gene_id "MSTRG.195590"; transcript_id "MSTRG.195590.28"; exon_number "27";
chr8	StringTie	exon	144399992	144400085	1000	-	.	gene_id "MSTRG.195590"; transcript_id "MSTRG.195590.28"; exon_number "28";
chr8	StringTie	exon	144400166	144400276	1000	-	.	gene_id "MSTRG.195590"; transcript_id "MSTRG.195590.28"; exon_number "29";
chr8	StringTie	exon	144400354	144400493	1000	-	.	gene_id "MSTRG.195590"; transcript_id "MSTRG.195590.28"; exon_number "30";
chr8	StringTie	exon	144400671	144400817	1000	-	.	gene_id "MSTRG.195590"; transcript_id "MSTRG.195590.28"; exon_number "31";
chr8	StringTie	exon	144400924	144401075	1000	-	.	gene_id "MSTRG.195590"; transcript_id "MSTRG.195590.28"; exon_number "32";
chr8	StringTie	exon	144401211	144401291	1000	-	.	gene_id "MSTRG.195590"; transcript_id "MSTRG.195590.28"; exon_number "33";
chr8	StringTie	exon	144401430	144401563	1000	-	.	gene_id "MSTRG.195590"; transcript_id "MSTRG.195590.28"; exon_number "34";
chr8	StringTie	exon	144401646	144401673	1000	-	.	gene_id "MSTRG.195590"; transcript_id "MSTRG.195590.28"; exon_number "35";
chr8	StringTie	exon	144402867	144402990	1000	-	.	gene_id "MSTRG.195590"; transcript_id "MSTRG.195590.28"; exon_number "36";
chr8	StringTie	exon	144405170	144405295	1000	-	.	gene_id "MSTRG.195590"; transcript_id "MSTRG.195590.28"; exon_number "37";
chr8	StringTie	exon	144409015	144409172	1000	-	.	gene_id "MSTRG.195590"; transcript_id "MSTRG.195590.28"; exon_number "38";
chr8	StringTie	exon	144409289	144409530	1000	-	.	gene_id "MSTRG.195590"; transcript_id "MSTRG.195590.28"; exon_number "39";
chr8	StringTie	transcript	144412420	144418193	1000	-	.	gene_id "MSTRG.195590"; transcript_id "MSTRG.195590.280";
chr8	StringTie	exon	144412420	144412666	1000	-	.	gene_id "MSTRG.195590"; transcript_id "MSTRG.195590.280"; exon_number "1";
chr8	StringTie	exon	144412759	144412946	1000	-	.	gene_id "MSTRG.195590"; transcript_id "MSTRG.195590.280"; exon_number "2";
chr8	StringTie	exon	144413237	144413389	1000	-	.	gene_id "MSTRG.195590"; transcript_id "MSTRG.195590.280"; exon_number "3";
chr8	StringTie	exon	144413513	144413567	1000	-	.	gene_id "MSTRG.195590"; transcript_id "MSTRG.195590.280"; exon_number "4";
chr8	StringTie	exon	144413750	144414095	1000	-	.	gene_id "MSTRG.195590"; transcript_id "MSTRG.195590.280"; exon_number "5";
chr8	StringTie	exon	144414262	144414434	1000	-	.	gene_id "MSTRG.195590"; transcript_id "MSTRG.195590.280"; exon_number "6";
chr8	StringTie	exon	144414725	144415110	1000	-	.	gene_id "MSTRG.195590"; transcript_id "MSTRG.195590.280"; exon_number "7";
chr8	StringTie	exon	144415227	144416091	1000	-	.	gene_id "MSTRG.195590"; transcript_id "MSTRG.195590.280"; exon_number "8";
chr8	StringTie	exon	144416492	144418193	1000	-	.	gene_id "MSTRG.195590"; transcript_id "MSTRG.195590.280"; exon_number "9";
chr8	StringTie	transcript	144412421	144421213	1000	-	.	gene_id "MSTRG.195590"; transcript_id "MSTRG.195590.281";
chr8	StringTie	exon	144412421	144412666	1000	-	.	gene_id "MSTRG.195590"; transcript_id "MSTRG.195590.281"; exon_number "1";
chr8	StringTie	exon	144412759	144412946	1000	-	.	gene_id "MSTRG.195590"; transcript_id "MSTRG.195590.281"; exon_number "2";
chr8	StringTie	exon	144413237	144413389	1000	-	.	gene_id "MSTRG.195590"; transcript_id "MSTRG.195590.281"; exon_number "3";
chr8	StringTie	exon	144413513	144414434	1000	-	.	gene_id "MSTRG.195590"; transcript_id "MSTRG.195590.281"; exon_number "4";
chr8	StringTie	exon	144414633	144414896	1000	-	.	gene_id "MSTRG.195590"; transcript_id "MSTRG.195590.281"; exon_number "5";
chr8	StringTie	exon	144414974	144417013	1000	-	.	gene_id "MSTRG.195590"; transcript_id "MSTRG.195590.281"; exon_number "6";
chr8	StringTie	exon	144420662	144421213	1000	-	.	gene_id "MSTRG.195590"; transcript_id "MSTRG.195590.281"; exon_number "7";
chr8	StringTie	transcript	144412422	144418020	1000	-	.	gene_id "MSTRG.195590"; transcript_id "MSTRG.195590.282";
chr8	StringTie	exon	144412422	144412666	1000	-	.	gene_id "MSTRG.195590"; transcript_id "MSTRG.195590.282"; exon_number "1";
chr8	StringTie	exon	144412759	144412946	1000	-	.	gene_id "MSTRG.195590"; transcript_id "MSTRG.195590.282"; exon_number "2";
chr8	StringTie	exon	144413237	144413389	1000	-	.	gene_id "MSTRG.195590"; transcript_id "MSTRG.195590.282"; exon_number "3";
chr8	StringTie	exon	144413513	144413567	1000	-	.	gene_id "MSTRG.195590"; transcript_id "MSTRG.195590.282"; exon_number "4";
chr8	StringTie	exon	144413750	144413881	1000	-	.	gene_id "MSTRG.195590"; transcript_id "MSTRG.195590.282"; exon_number "5";
chr8	StringTie	exon	144413958	144414095	1000	-	.	gene_id "MSTRG.195590"; transcript_id "MSTRG.195590.282"; exon_number "6";
chr8	StringTie	exon	144414262	144414434	1000	-	.	gene_id "MSTRG.195590"; transcript_id "MSTRG.195590.282"; exon_number "7";
chr8	StringTie	exon	144416598	144418020	1000	-	.	gene_id "MSTRG.195590"; transcript_id "MSTRG.195590.282"; exon_number "8";
chr8	StringTie	transcript	144412423	144417232	1000	-	.	gene_id "MSTRG.195590"; transcript_id "MSTRG.195590.283";
chr8	StringTie	exon	144412423	144412666	1000	-	.	gene_id "MSTRG.195590"; transcript_id "MSTRG.195590.283"; exon_number "1";
chr8	StringTie	exon	144412759	144412946	1000	-	.	gene_id "MSTRG.195590"; transcript_id "MSTRG.195590.283"; exon_number "2";
chr8	StringTie	exon	144413237	144413389	1000	-	.	gene_id "MSTRG.195590"; transcript_id "MSTRG.195590.283"; exon_number "3";
chr8	StringTie	exon	144413513	144414434	1000	-	.	gene_id "MSTRG.195590"; transcript_id "MSTRG.195590.283"; exon_number "4";
chr8	StringTie	exon	144414725	144415110	1000	-	.	gene_id "MSTRG.195590"; transcript_id "MSTRG.195590.283"; exon_number "5";
chr8	StringTie	exon	144415227	144416416	1000	-	.	gene_id "MSTRG.195590"; transcript_id "MSTRG.195590.283"; exon_number "6";
chr8	StringTie	exon	144416453	144417232	1000	-	.	gene_id "MSTRG.195590"; transcript_id "MSTRG.195590.283"; exon_number "7";
chr8	StringTie	transcript	144412423	144420031	1000	-	.	gene_id "MSTRG.195590"; transcript_id "MSTRG.195590.284";
chr8	StringTie	exon	144412423	144412666	1000	-	.	gene_id "MSTRG.195590"; transcript_id "MSTRG.195590.284"; exon_number "1";
chr8	StringTie	exon	144412759	144412946	1000	-	.	gene_id "MSTRG.195590"; transcript_id "MSTRG.195590.284"; exon_number "2";
chr8	StringTie	exon	144413237	144413567	1000	-	.	gene_id "MSTRG.195590"; transcript_id "MSTRG.195590.284"; exon_number "3";
chr8	StringTie	exon	144413750	144413881	1000	-	.	gene_id "MSTRG.195590"; transcript_id "MSTRG.195590.284"; exon_number "4";
chr8	StringTie	exon	144413958	144414095	1000	-	.	gene_id "MSTRG.195590"; transcript_id "MSTRG.195590.284"; exon_number "5";
chr8	StringTie	exon	144414262	144414434	1000	-	.	gene_id "MSTRG.195590"; transcript_id "MSTRG.195590.284"; exon_number "6";
chr8	StringTie	exon	144414506	144414896	1000	-	.	gene_id "MSTRG.195590"; transcript_id "MSTRG.195590.284"; exon_number "7";
chr8	StringTie	exon	144414974	144415110	1000	-	.	gene_id "MSTRG.195590"; transcript_id "MSTRG.195590.284"; exon_number "8";
chr8	StringTie	exon	144415227	144420031	1000	-	.	gene_id "MSTRG.195590"; transcript_id "MSTRG.195590.284"; exon_number "9";
chr8	StringTie	transcript	144412430	144428588	1000	-	.	gene_id "MSTRG.195590"; transcript_id "MSTRG.195590.285";
chr8	StringTie	exon	144412430	144412666	1000	-	.	gene_id "MSTRG.195590"; transcript_id "MSTRG.195590.285"; exon_number "1";
chr8	StringTie	exon	144412759	144412946	1000	-	.	gene_id "MSTRG.195590"; transcript_id "MSTRG.195590.285"; exon_number "2";
chr8	StringTie	exon	144413237	144413389	1000	-	.	gene_id "MSTRG.195590"; transcript_id "MSTRG.195590.285"; exon_number "3";
chr8	StringTie	exon	144413513	144413567	1000	-	.	gene_id "MSTRG.195590"; transcript_id "MSTRG.195590.285"; exon_number "4";
chr8	StringTie	exon	144413750	144414434	1000	-	.	gene_id "MSTRG.195590"; transcript_id "MSTRG.195590.285"; exon_number "5";
chr8	StringTie	exon	144414725	144414896	1000	-	.	gene_id "MSTRG.195590"; transcript_id "MSTRG.195590.285"; exon_number "6";
chr8	StringTie	exon	144414974	144415110	1000	-	.	gene_id "MSTRG.195590"; transcript_id "MSTRG.195590.285"; exon_number "7";
chr8	StringTie	exon	144415227	144415257	1000	-	.	gene_id "MSTRG.195590"; transcript_id "MSTRG.195590.285"; exon_number "8";
chr8	StringTie	exon	144424041	144424132	1000	-	.	gene_id "MSTRG.195590"; transcript_id "MSTRG.195590.285"; exon_number "9";
chr8	StringTie	exon	144424215	144424268	1000	-	.	gene_id "MSTRG.195590"; transcript_id "MSTRG.195590.285"; exon_number "10";
chr8	StringTie	exon	144424718	144424819	1000	-	.	gene_id "MSTRG.195590"; transcript_id "MSTRG.195590.285"; exon_number "11";
chr8	StringTie	exon	144424946	144425051	1000	-	.	gene_id "MSTRG.195590"; transcript_id "MSTRG.195590.285"; exon_number "12";
chr8	StringTie	exon	144425683	144425772	1000	-	.	gene_id "MSTRG.195590"; transcript_id "MSTRG.195590.285"; exon_number "13";
chr8	StringTie	exon	144426026	144426063	1000	-	.	gene_id "MSTRG.195590"; transcript_id "MSTRG.195590.285"; exon_number "14";
chr8	StringTie	exon	144426180	144426208	1000	-	.	gene_id "MSTRG.195590"; transcript_id "MSTRG.195590.285"; exon_number "15";
chr8	StringTie	exon	144426909	144427291	1000	-	.	gene_id "MSTRG.195590"; transcript_id "MSTRG.195590.285"; exon_number "16";
chr8	StringTie	exon	144428489	144428588	1000	-	.	gene_id "MSTRG.195590"; transcript_id "MSTRG.195590.285"; exon_number "17";
chr8	StringTie	transcript	144423468	144444907	1000	-	.	gene_id "MSTRG.195590"; transcript_id "MSTRG.195590.288";
chr8	StringTie	exon	144423468	144423922	1000	-	.	gene_id "MSTRG.195590"; transcript_id "MSTRG.195590.288"; exon_number "1";
chr8	StringTie	exon	144424041	144424132	1000	-	.	gene_id "MSTRG.195590"; transcript_id "MSTRG.195590.288"; exon_number "2";
chr8	StringTie	exon	144424215	144424268	1000	-	.	gene_id "MSTRG.195590"; transcript_id "MSTRG.195590.288"; exon_number "3";
chr8	StringTie	exon	144424718	144424819	1000	-	.	gene_id "MSTRG.195590"; transcript_id "MSTRG.195590.288"; exon_number "4";
chr8	StringTie	exon	144424946	144425051	1000	-	.	gene_id "MSTRG.195590"; transcript_id "MSTRG.195590.288"; exon_number "5";
chr8	StringTie	exon	144425683	144425772	1000	-	.	gene_id "MSTRG.195590"; transcript_id "MSTRG.195590.288"; exon_number "6";
chr8	StringTie	exon	144426026	144426063	1000	-	.	gene_id "MSTRG.195590"; transcript_id "MSTRG.195590.288"; exon_number "7";
chr8	StringTie	exon	144426180	144426208	1000	-	.	gene_id "MSTRG.195590"; transcript_id "MSTRG.195590.288"; exon_number "8";
chr8	StringTie	exon	144426909	144426979	1000	-	.	gene_id "MSTRG.195590"; transcript_id "MSTRG.195590.288"; exon_number "9";
chr8	StringTie	exon	144428489	144428572	1000	-	.	gene_id "MSTRG.195590"; transcript_id "MSTRG.195590.288"; exon_number "10";
chr8	StringTie	exon	144428687	144429336	1000	-	.	gene_id "MSTRG.195590"; transcript_id "MSTRG.195590.288"; exon_number "11";
chr8	StringTie	exon	144430404	144430537	1000	-	.	gene_id "MSTRG.195590"; transcript_id "MSTRG.195590.288"; exon_number "12";
chr8	StringTie	exon	144431078	144431151	1000	-	.	gene_id "MSTRG.195590"; transcript_id "MSTRG.195590.288"; exon_number "13";
chr8	StringTie	exon	144432285	144432460	1000	-	.	gene_id "MSTRG.195590"; transcript_id "MSTRG.195590.288"; exon_number "14";
chr8	StringTie	exon	144433588	144433759	1000	-	.	gene_id "MSTRG.195590"; transcript_id "MSTRG.195590.288"; exon_number "15";
chr8	StringTie	exon	144433978	144434279	1000	-	.	gene_id "MSTRG.195590"; transcript_id "MSTRG.195590.288"; exon_number "16";
chr8	StringTie	exon	144434811	144434889	1000	-	.	gene_id "MSTRG.195590"; transcript_id "MSTRG.195590.288"; exon_number "17";
chr8	StringTie	exon	144435017	144435170	1000	-	.	gene_id "MSTRG.195590"; transcript_id "MSTRG.195590.288"; exon_number "18";
chr8	StringTie	exon	144435474	144435550	1000	-	.	gene_id "MSTRG.195590"; transcript_id "MSTRG.195590.288"; exon_number "19";
chr8	StringTie	exon	144435658	144436418	1000	-	.	gene_id "MSTRG.195590"; transcript_id "MSTRG.195590.288"; exon_number "20";
chr8	StringTie	exon	144436558	144436681	1000	-	.	gene_id "MSTRG.195590"; transcript_id "MSTRG.195590.288"; exon_number "21";
chr8	StringTie	exon	144436757	144436920	1000	-	.	gene_id "MSTRG.195590"; transcript_id "MSTRG.195590.288"; exon_number "22";
chr8	StringTie	exon	144437027	144437099	1000	-	.	gene_id "MSTRG.195590"; transcript_id "MSTRG.195590.288"; exon_number "23";
chr8	StringTie	exon	144438471	144438560	1000	-	.	gene_id "MSTRG.195590"; transcript_id "MSTRG.195590.288"; exon_number "24";
chr8	StringTie	exon	144438653	144438735	1000	-	.	gene_id "MSTRG.195590"; transcript_id "MSTRG.195590.288"; exon_number "25";
chr8	StringTie	exon	144440021	144440210	1000	-	.	gene_id "MSTRG.195590"; transcript_id "MSTRG.195590.288"; exon_number "26";
chr8	StringTie	exon	144440351	144440476	1000	-	.	gene_id "MSTRG.195590"; transcript_id "MSTRG.195590.288"; exon_number "27";
chr8	StringTie	exon	144440718	144440870	1000	-	.	gene_id "MSTRG.195590"; transcript_id "MSTRG.195590.288"; exon_number "28";
chr8	StringTie	exon	144440966	144441111	1000	-	.	gene_id "MSTRG.195590"; transcript_id "MSTRG.195590.288"; exon_number "29";
chr8	StringTie	exon	144442037	144442151	1000	-	.	gene_id "MSTRG.195590"; transcript_id "MSTRG.195590.288"; exon_number "30";
chr8	StringTie	exon	144442241	144442412	1000	-	.	gene_id "MSTRG.195590"; transcript_id "MSTRG.195590.288"; exon_number "31";
chr8	StringTie	exon	144442677	144442806	1000	-	.	gene_id "MSTRG.195590"; transcript_id "MSTRG.195590.288"; exon_number "32";
chr8	StringTie	exon	144443138	144443321	1000	-	.	gene_id "MSTRG.195590"; transcript_id "MSTRG.195590.288"; exon_number "33";
chr8	StringTie	exon	144443882	144444024	1000	-	.	gene_id "MSTRG.195590"; transcript_id "MSTRG.195590.288"; exon_number "34";
chr8	StringTie	exon	144444180	144444275	1000	-	.	gene_id "MSTRG.195590"; transcript_id "MSTRG.195590.288"; exon_number "35";
chr8	StringTie	exon	144444390	144444907	1000	-	.	gene_id "MSTRG.195590"; transcript_id "MSTRG.195590.288"; exon_number "36";
chr8	StringTie	transcript	144423481	144444802	1000	-	.	gene_id "MSTRG.195590"; transcript_id "MSTRG.195590.289";
chr8	StringTie	exon	144423481	144423922	1000	-	.	gene_id "MSTRG.195590"; transcript_id "MSTRG.195590.289"; exon_number "1";
chr8	StringTie	exon	144424041	144424132	1000	-	.	gene_id "MSTRG.195590"; transcript_id "MSTRG.195590.289"; exon_number "2";
chr8	StringTie	exon	144424215	144424268	1000	-	.	gene_id "MSTRG.195590"; transcript_id "MSTRG.195590.289"; exon_number "3";
chr8	StringTie	exon	144424718	144424819	1000	-	.	gene_id "MSTRG.195590"; transcript_id "MSTRG.195590.289"; exon_number "4";
chr8	StringTie	exon	144424946	144425051	1000	-	.	gene_id "MSTRG.195590"; transcript_id "MSTRG.195590.289"; exon_number "5";
chr8	StringTie	exon	144425683	144425772	1000	-	.	gene_id "MSTRG.195590"; transcript_id "MSTRG.195590.289"; exon_number "6";
chr8	StringTie	exon	144426026	144426063	1000	-	.	gene_id "MSTRG.195590"; transcript_id "MSTRG.195590.289"; exon_number "7";
chr8	StringTie	exon	144426180	144426208	1000	-	.	gene_id "MSTRG.195590"; transcript_id "MSTRG.195590.289"; exon_number "8";
chr8	StringTie	exon	144426909	144426979	1000	-	.	gene_id "MSTRG.195590"; transcript_id "MSTRG.195590.289"; exon_number "9";
chr8	StringTie	exon	144427172	144427271	1000	-	.	gene_id "MSTRG.195590"; transcript_id "MSTRG.195590.289"; exon_number "10";
chr8	StringTie	exon	144428489	144429336	1000	-	.	gene_id "MSTRG.195590"; transcript_id "MSTRG.195590.289"; exon_number "11";
chr8	StringTie	exon	144430404	144430537	1000	-	.	gene_id "MSTRG.195590"; transcript_id "MSTRG.195590.289"; exon_number "12";
chr8	StringTie	exon	144431078	144431151	1000	-	.	gene_id "MSTRG.195590"; transcript_id "MSTRG.195590.289"; exon_number "13";
chr8	StringTie	exon	144432285	144432460	1000	-	.	gene_id "MSTRG.195590"; transcript_id "MSTRG.195590.289"; exon_number "14";
chr8	StringTie	exon	144433588	144433759	1000	-	.	gene_id "MSTRG.195590"; transcript_id "MSTRG.195590.289"; exon_number "15";
chr8	StringTie	exon	144433978	144434279	1000	-	.	gene_id "MSTRG.195590"; transcript_id "MSTRG.195590.289"; exon_number "16";
chr8	StringTie	exon	144434811	144434889	1000	-	.	gene_id "MSTRG.195590"; transcript_id "MSTRG.195590.289"; exon_number "17";
chr8	StringTie	exon	144435017	144435170	1000	-	.	gene_id "MSTRG.195590"; transcript_id "MSTRG.195590.289"; exon_number "18";
chr8	StringTie	exon	144435474	144435550	1000	-	.	gene_id "MSTRG.195590"; transcript_id "MSTRG.195590.289"; exon_number "19";
chr8	StringTie	exon	144435658	144436418	1000	-	.	gene_id "MSTRG.195590"; transcript_id "MSTRG.195590.289"; exon_number "20";
chr8	StringTie	exon	144436558	144436681	1000	-	.	gene_id "MSTRG.195590"; transcript_id "MSTRG.195590.289"; exon_number "21";
chr8	StringTie	exon	144436757	144436920	1000	-	.	gene_id "MSTRG.195590"; transcript_id "MSTRG.195590.289"; exon_number "22";
chr8	StringTie	exon	144437027	144437099	1000	-	.	gene_id "MSTRG.195590"; transcript_id "MSTRG.195590.289"; exon_number "23";
chr8	StringTie	exon	144438471	144438560	1000	-	.	gene_id "MSTRG.195590"; transcript_id "MSTRG.195590.289"; exon_number "24";
chr8	StringTie	exon	144438653	144438735	1000	-	.	gene_id "MSTRG.195590"; transcript_id "MSTRG.195590.289"; exon_number "25";
chr8	StringTie	exon	144440021	144440210	1000	-	.	gene_id "MSTRG.195590"; transcript_id "MSTRG.195590.289"; exon_number "26";
chr8	StringTie	exon	144440351	144440476	1000	-	.	gene_id "MSTRG.195590"; transcript_id "MSTRG.195590.289"; exon_number "27";
chr8	StringTie	exon	144440718	144440870	1000	-	.	gene_id "MSTRG.195590"; transcript_id "MSTRG.195590.289"; exon_number "28";
chr8	StringTie	exon	144440966	144441111	1000	-	.	gene_id "MSTRG.195590"; transcript_id "MSTRG.195590.289"; exon_number "29";
chr8	StringTie	exon	144442037	144442151	1000	-	.	gene_id "MSTRG.195590"; transcript_id "MSTRG.195590.289"; exon_number "30";
chr8	StringTie	exon	144442241	144442412	1000	-	.	gene_id "MSTRG.195590"; transcript_id "MSTRG.195590.289"; exon_number "31";
chr8	StringTie	exon	144442677	144442806	1000	-	.	gene_id "MSTRG.195590"; transcript_id "MSTRG.195590.289"; exon_number "32";
chr8	StringTie	exon	144443138	144443321	1000	-	.	gene_id "MSTRG.195590"; transcript_id "MSTRG.195590.289"; exon_number "33";
chr8	StringTie	exon	144443882	144444024	1000	-	.	gene_id "MSTRG.195590"; transcript_id "MSTRG.195590.289"; exon_number "34";
chr8	StringTie	exon	144444180	144444275	1000	-	.	gene_id "MSTRG.195590"; transcript_id "MSTRG.195590.289"; exon_number "35";
chr8	StringTie	exon	144444390	144444802	1000	-	.	gene_id "MSTRG.195590"; transcript_id "MSTRG.195590.289"; exon_number "36";
chr8	StringTie	transcript	144393170	144415696	1000	-	.	gene_id "MSTRG.195590"; transcript_id "MSTRG.195590.29";
chr8	StringTie	exon	144393170	144393365	1000	-	.	gene_id "MSTRG.195590"; transcript_id "MSTRG.195590.29"; exon_number "1";
chr8	StringTie	exon	144393452	144393590	1000	-	.	gene_id "MSTRG.195590"; transcript_id "MSTRG.195590.29"; exon_number "2";
chr8	StringTie	exon	144393667	144393796	1000	-	.	gene_id "MSTRG.195590"; transcript_id "MSTRG.195590.29"; exon_number "3";
chr8	StringTie	exon	144393883	144394038	1000	-	.	gene_id "MSTRG.195590"; transcript_id "MSTRG.195590.29"; exon_number "4";
chr8	StringTie	exon	144394113	144394160	1000	-	.	gene_id "MSTRG.195590"; transcript_id "MSTRG.195590.29"; exon_number "5";
chr8	StringTie	exon	144394234	144394300	1000	-	.	gene_id "MSTRG.195590"; transcript_id "MSTRG.195590.29"; exon_number "6";
chr8	StringTie	exon	144394379	144394555	1000	-	.	gene_id "MSTRG.195590"; transcript_id "MSTRG.195590.29"; exon_number "7";
chr8	StringTie	exon	144394644	144394796	1000	-	.	gene_id "MSTRG.195590"; transcript_id "MSTRG.195590.29"; exon_number "8";
chr8	StringTie	exon	144394882	144395023	1000	-	.	gene_id "MSTRG.195590"; transcript_id "MSTRG.195590.29"; exon_number "9";
chr8	StringTie	exon	144395098	144395182	1000	-	.	gene_id "MSTRG.195590"; transcript_id "MSTRG.195590.29"; exon_number "10";
chr8	StringTie	exon	144395265	144395355	1000	-	.	gene_id "MSTRG.195590"; transcript_id "MSTRG.195590.29"; exon_number "11";
chr8	StringTie	exon	144395435	144395551	1000	-	.	gene_id "MSTRG.195590"; transcript_id "MSTRG.195590.29"; exon_number "12";
chr8	StringTie	exon	144396348	144396500	1000	-	.	gene_id "MSTRG.195590"; transcript_id "MSTRG.195590.29"; exon_number "13";
chr8	StringTie	exon	144396598	144396741	1000	-	.	gene_id "MSTRG.195590"; transcript_id "MSTRG.195590.29"; exon_number "14";
chr8	StringTie	exon	144396840	144396929	1000	-	.	gene_id "MSTRG.195590"; transcript_id "MSTRG.195590.29"; exon_number "15";
chr8	StringTie	exon	144397207	144397661	1000	-	.	gene_id "MSTRG.195590"; transcript_id "MSTRG.195590.29"; exon_number "16";
chr8	StringTie	exon	144397743	144397879	1000	-	.	gene_id "MSTRG.195590"; transcript_id "MSTRG.195590.29"; exon_number "17";
chr8	StringTie	exon	144397954	144398132	1000	-	.	gene_id "MSTRG.195590"; transcript_id "MSTRG.195590.29"; exon_number "18";
chr8	StringTie	exon	144398302	144398443	1000	-	.	gene_id "MSTRG.195590"; transcript_id "MSTRG.195590.29"; exon_number "19";
chr8	StringTie	exon	144398525	144398638	1000	-	.	gene_id "MSTRG.195590"; transcript_id "MSTRG.195590.29"; exon_number "20";
chr8	StringTie	exon	144398779	144398868	1000	-	.	gene_id "MSTRG.195590"; transcript_id "MSTRG.195590.29"; exon_number "21";
chr8	StringTie	exon	144398958	144399038	1000	-	.	gene_id "MSTRG.195590"; transcript_id "MSTRG.195590.29"; exon_number "22";
chr8	StringTie	exon	144399128	144399202	1000	-	.	gene_id "MSTRG.195590"; transcript_id "MSTRG.195590.29"; exon_number "23";
chr8	StringTie	exon	144399276	144399373	1000	-	.	gene_id "MSTRG.195590"; transcript_id "MSTRG.195590.29"; exon_number "24";
chr8	StringTie	exon	144399452	144399503	1000	-	.	gene_id "MSTRG.195590"; transcript_id "MSTRG.195590.29"; exon_number "25";
chr8	StringTie	exon	144399588	144399710	1000	-	.	gene_id "MSTRG.195590"; transcript_id "MSTRG.195590.29"; exon_number "26";
chr8	StringTie	exon	144399781	144399868	1000	-	.	gene_id "MSTRG.195590"; transcript_id "MSTRG.195590.29"; exon_number "27";
chr8	StringTie	exon	144399992	144400085	1000	-	.	gene_id "MSTRG.195590"; transcript_id "MSTRG.195590.29"; exon_number "28";
chr8	StringTie	exon	144400166	144400276	1000	-	.	gene_id "MSTRG.195590"; transcript_id "MSTRG.195590.29"; exon_number "29";
chr8	StringTie	exon	144400354	144400493	1000	-	.	gene_id "MSTRG.195590"; transcript_id "MSTRG.195590.29"; exon_number "30";
chr8	StringTie	exon	144400671	144400817	1000	-	.	gene_id "MSTRG.195590"; transcript_id "MSTRG.195590.29"; exon_number "31";
chr8	StringTie	exon	144400924	144401075	1000	-	.	gene_id "MSTRG.195590"; transcript_id "MSTRG.195590.29"; exon_number "32";
chr8	StringTie	exon	144401211	144401291	1000	-	.	gene_id "MSTRG.195590"; transcript_id "MSTRG.195590.29"; exon_number "33";
chr8	StringTie	exon	144401430	144401563	1000	-	.	gene_id "MSTRG.195590"; transcript_id "MSTRG.195590.29"; exon_number "34";
chr8	StringTie	exon	144401646	144401673	1000	-	.	gene_id "MSTRG.195590"; transcript_id "MSTRG.195590.29"; exon_number "35";
chr8	StringTie	exon	144402867	144402990	1000	-	.	gene_id "MSTRG.195590"; transcript_id "MSTRG.195590.29"; exon_number "36";
chr8	StringTie	exon	144405165	144405295	1000	-	.	gene_id "MSTRG.195590"; transcript_id "MSTRG.195590.29"; exon_number "37";
chr8	StringTie	exon	144409015	144409921	1000	-	.	gene_id "MSTRG.195590"; transcript_id "MSTRG.195590.29"; exon_number "38";
chr8	StringTie	exon	144412563	144412666	1000	-	.	gene_id "MSTRG.195590"; transcript_id "MSTRG.195590.29"; exon_number "39";
chr8	StringTie	exon	144412759	144412946	1000	-	.	gene_id "MSTRG.195590"; transcript_id "MSTRG.195590.29"; exon_number "40";
chr8	StringTie	exon	144413237	144413567	1000	-	.	gene_id "MSTRG.195590"; transcript_id "MSTRG.195590.29"; exon_number "41";
chr8	StringTie	exon	144413750	144414434	1000	-	.	gene_id "MSTRG.195590"; transcript_id "MSTRG.195590.29"; exon_number "42";
chr8	StringTie	exon	144414725	144414791	1000	-	.	gene_id "MSTRG.195590"; transcript_id "MSTRG.195590.29"; exon_number "43";
chr8	StringTie	exon	144414974	144415696	1000	-	.	gene_id "MSTRG.195590"; transcript_id "MSTRG.195590.29"; exon_number "44";
chr8	StringTie	transcript	144423483	144444600	1000	-	.	gene_id "MSTRG.195590"; transcript_id "MSTRG.195590.290";
chr8	StringTie	exon	144423483	144423922	1000	-	.	gene_id "MSTRG.195590"; transcript_id "MSTRG.195590.290"; exon_number "1";
chr8	StringTie	exon	144424041	144424132	1000	-	.	gene_id "MSTRG.195590"; transcript_id "MSTRG.195590.290"; exon_number "2";
chr8	StringTie	exon	144424215	144424268	1000	-	.	gene_id "MSTRG.195590"; transcript_id "MSTRG.195590.290"; exon_number "3";
chr8	StringTie	exon	144424718	144424819	1000	-	.	gene_id "MSTRG.195590"; transcript_id "MSTRG.195590.290"; exon_number "4";
chr8	StringTie	exon	144424946	144425051	1000	-	.	gene_id "MSTRG.195590"; transcript_id "MSTRG.195590.290"; exon_number "5";
chr8	StringTie	exon	144425683	144425772	1000	-	.	gene_id "MSTRG.195590"; transcript_id "MSTRG.195590.290"; exon_number "6";
chr8	StringTie	exon	144426026	144426063	1000	-	.	gene_id "MSTRG.195590"; transcript_id "MSTRG.195590.290"; exon_number "7";
chr8	StringTie	exon	144426180	144426208	1000	-	.	gene_id "MSTRG.195590"; transcript_id "MSTRG.195590.290"; exon_number "8";
chr8	StringTie	exon	144426909	144426972	1000	-	.	gene_id "MSTRG.195590"; transcript_id "MSTRG.195590.290"; exon_number "9";
chr8	StringTie	exon	144428489	144429336	1000	-	.	gene_id "MSTRG.195590"; transcript_id "MSTRG.195590.290"; exon_number "10";
chr8	StringTie	exon	144430404	144430537	1000	-	.	gene_id "MSTRG.195590"; transcript_id "MSTRG.195590.290"; exon_number "11";
chr8	StringTie	exon	144431078	144431151	1000	-	.	gene_id "MSTRG.195590"; transcript_id "MSTRG.195590.290"; exon_number "12";
chr8	StringTie	exon	144432285	144432460	1000	-	.	gene_id "MSTRG.195590"; transcript_id "MSTRG.195590.290"; exon_number "13";
chr8	StringTie	exon	144433588	144433759	1000	-	.	gene_id "MSTRG.195590"; transcript_id "MSTRG.195590.290"; exon_number "14";
chr8	StringTie	exon	144433978	144434279	1000	-	.	gene_id "MSTRG.195590"; transcript_id "MSTRG.195590.290"; exon_number "15";
chr8	StringTie	exon	144434811	144434889	1000	-	.	gene_id "MSTRG.195590"; transcript_id "MSTRG.195590.290"; exon_number "16";
chr8	StringTie	exon	144435017	144435170	1000	-	.	gene_id "MSTRG.195590"; transcript_id "MSTRG.195590.290"; exon_number "17";
chr8	StringTie	exon	144435474	144435550	1000	-	.	gene_id "MSTRG.195590"; transcript_id "MSTRG.195590.290"; exon_number "18";
chr8	StringTie	exon	144435658	144436418	1000	-	.	gene_id "MSTRG.195590"; transcript_id "MSTRG.195590.290"; exon_number "19";
chr8	StringTie	exon	144436558	144436681	1000	-	.	gene_id "MSTRG.195590"; transcript_id "MSTRG.195590.290"; exon_number "20";
chr8	StringTie	exon	144436757	144436920	1000	-	.	gene_id "MSTRG.195590"; transcript_id "MSTRG.195590.290"; exon_number "21";
chr8	StringTie	exon	144437027	144437099	1000	-	.	gene_id "MSTRG.195590"; transcript_id "MSTRG.195590.290"; exon_number "22";
chr8	StringTie	exon	144438471	144438560	1000	-	.	gene_id "MSTRG.195590"; transcript_id "MSTRG.195590.290"; exon_number "23";
chr8	StringTie	exon	144438653	144438735	1000	-	.	gene_id "MSTRG.195590"; transcript_id "MSTRG.195590.290"; exon_number "24";
chr8	StringTie	exon	144440021	144440210	1000	-	.	gene_id "MSTRG.195590"; transcript_id "MSTRG.195590.290"; exon_number "25";
chr8	StringTie	exon	144440351	144440476	1000	-	.	gene_id "MSTRG.195590"; transcript_id "MSTRG.195590.290"; exon_number "26";
chr8	StringTie	exon	144440718	144440870	1000	-	.	gene_id "MSTRG.195590"; transcript_id "MSTRG.195590.290"; exon_number "27";
chr8	StringTie	exon	144440966	144441111	1000	-	.	gene_id "MSTRG.195590"; transcript_id "MSTRG.195590.290"; exon_number "28";
chr8	StringTie	exon	144442037	144442151	1000	-	.	gene_id "MSTRG.195590"; transcript_id "MSTRG.195590.290"; exon_number "29";
chr8	StringTie	exon	144442241	144442412	1000	-	.	gene_id "MSTRG.195590"; transcript_id "MSTRG.195590.290"; exon_number "30";
chr8	StringTie	exon	144442677	144442806	1000	-	.	gene_id "MSTRG.195590"; transcript_id "MSTRG.195590.290"; exon_number "31";
chr8	StringTie	exon	144443138	144443321	1000	-	.	gene_id "MSTRG.195590"; transcript_id "MSTRG.195590.290"; exon_number "32";
chr8	StringTie	exon	144443882	144444024	1000	-	.	gene_id "MSTRG.195590"; transcript_id "MSTRG.195590.290"; exon_number "33";
chr8	StringTie	exon	144444180	144444275	1000	-	.	gene_id "MSTRG.195590"; transcript_id "MSTRG.195590.290"; exon_number "34";
chr8	StringTie	exon	144444390	144444600	1000	-	.	gene_id "MSTRG.195590"; transcript_id "MSTRG.195590.290"; exon_number "35";
chr8	StringTie	transcript	144423483	144444659	1000	-	.	gene_id "MSTRG.195590"; transcript_id "MSTRG.195590.291";
chr8	StringTie	exon	144423483	144423922	1000	-	.	gene_id "MSTRG.195590"; transcript_id "MSTRG.195590.291"; exon_number "1";
chr8	StringTie	exon	144424041	144424132	1000	-	.	gene_id "MSTRG.195590"; transcript_id "MSTRG.195590.291"; exon_number "2";
chr8	StringTie	exon	144424215	144424268	1000	-	.	gene_id "MSTRG.195590"; transcript_id "MSTRG.195590.291"; exon_number "3";
chr8	StringTie	exon	144424718	144424819	1000	-	.	gene_id "MSTRG.195590"; transcript_id "MSTRG.195590.291"; exon_number "4";
chr8	StringTie	exon	144424946	144425000	1000	-	.	gene_id "MSTRG.195590"; transcript_id "MSTRG.195590.291"; exon_number "5";
chr8	StringTie	exon	144425683	144425772	1000	-	.	gene_id "MSTRG.195590"; transcript_id "MSTRG.195590.291"; exon_number "6";
chr8	StringTie	exon	144426026	144426063	1000	-	.	gene_id "MSTRG.195590"; transcript_id "MSTRG.195590.291"; exon_number "7";
chr8	StringTie	exon	144426180	144426208	1000	-	.	gene_id "MSTRG.195590"; transcript_id "MSTRG.195590.291"; exon_number "8";
chr8	StringTie	exon	144426909	144426979	1000	-	.	gene_id "MSTRG.195590"; transcript_id "MSTRG.195590.291"; exon_number "9";
chr8	StringTie	exon	144428489	144429336	1000	-	.	gene_id "MSTRG.195590"; transcript_id "MSTRG.195590.291"; exon_number "10";
chr8	StringTie	exon	144430404	144430537	1000	-	.	gene_id "MSTRG.195590"; transcript_id "MSTRG.195590.291"; exon_number "11";
chr8	StringTie	exon	144431078	144431151	1000	-	.	gene_id "MSTRG.195590"; transcript_id "MSTRG.195590.291"; exon_number "12";
chr8	StringTie	exon	144432285	144432460	1000	-	.	gene_id "MSTRG.195590"; transcript_id "MSTRG.195590.291"; exon_number "13";
chr8	StringTie	exon	144433588	144433759	1000	-	.	gene_id "MSTRG.195590"; transcript_id "MSTRG.195590.291"; exon_number "14";
chr8	StringTie	exon	144433978	144434279	1000	-	.	gene_id "MSTRG.195590"; transcript_id "MSTRG.195590.291"; exon_number "15";
chr8	StringTie	exon	144434811	144434889	1000	-	.	gene_id "MSTRG.195590"; transcript_id "MSTRG.195590.291"; exon_number "16";
chr8	StringTie	exon	144435017	144435170	1000	-	.	gene_id "MSTRG.195590"; transcript_id "MSTRG.195590.291"; exon_number "17";
chr8	StringTie	exon	144435474	144435550	1000	-	.	gene_id "MSTRG.195590"; transcript_id "MSTRG.195590.291"; exon_number "18";
chr8	StringTie	exon	144435658	144436418	1000	-	.	gene_id "MSTRG.195590"; transcript_id "MSTRG.195590.291"; exon_number "19";
chr8	StringTie	exon	144436558	144436681	1000	-	.	gene_id "MSTRG.195590"; transcript_id "MSTRG.195590.291"; exon_number "20";
chr8	StringTie	exon	144436757	144436920	1000	-	.	gene_id "MSTRG.195590"; transcript_id "MSTRG.195590.291"; exon_number "21";
chr8	StringTie	exon	144437027	144437099	1000	-	.	gene_id "MSTRG.195590"; transcript_id "MSTRG.195590.291"; exon_number "22";
chr8	StringTie	exon	144438471	144438560	1000	-	.	gene_id "MSTRG.195590"; transcript_id "MSTRG.195590.291"; exon_number "23";
chr8	StringTie	exon	144438653	144438735	1000	-	.	gene_id "MSTRG.195590"; transcript_id "MSTRG.195590.291"; exon_number "24";
chr8	StringTie	exon	144440021	144440210	1000	-	.	gene_id "MSTRG.195590"; transcript_id "MSTRG.195590.291"; exon_number "25";
chr8	StringTie	exon	144440351	144440476	1000	-	.	gene_id "MSTRG.195590"; transcript_id "MSTRG.195590.291"; exon_number "26";
chr8	StringTie	exon	144440718	144440870	1000	-	.	gene_id "MSTRG.195590"; transcript_id "MSTRG.195590.291"; exon_number "27";
chr8	StringTie	exon	144440966	144441111	1000	-	.	gene_id "MSTRG.195590"; transcript_id "MSTRG.195590.291"; exon_number "28";
chr8	StringTie	exon	144442037	144442151	1000	-	.	gene_id "MSTRG.195590"; transcript_id "MSTRG.195590.291"; exon_number "29";
chr8	StringTie	exon	144442241	144442412	1000	-	.	gene_id "MSTRG.195590"; transcript_id "MSTRG.195590.291"; exon_number "30";
chr8	StringTie	exon	144442677	144443321	1000	-	.	gene_id "MSTRG.195590"; transcript_id "MSTRG.195590.291"; exon_number "31";
chr8	StringTie	exon	144443882	144444024	1000	-	.	gene_id "MSTRG.195590"; transcript_id "MSTRG.195590.291"; exon_number "32";
chr8	StringTie	exon	144444180	144444275	1000	-	.	gene_id "MSTRG.195590"; transcript_id "MSTRG.195590.291"; exon_number "33";
chr8	StringTie	exon	144444390	144444659	1000	-	.	gene_id "MSTRG.195590"; transcript_id "MSTRG.195590.291"; exon_number "34";
chr8	StringTie	transcript	144423490	144466007	1000	-	.	gene_id "MSTRG.195590"; transcript_id "MSTRG.195590.292";
chr8	StringTie	exon	144423490	144423922	1000	-	.	gene_id "MSTRG.195590"; transcript_id "MSTRG.195590.292"; exon_number "1";
chr8	StringTie	exon	144424041	144424132	1000	-	.	gene_id "MSTRG.195590"; transcript_id "MSTRG.195590.292"; exon_number "2";
chr8	StringTie	exon	144424215	144424268	1000	-	.	gene_id "MSTRG.195590"; transcript_id "MSTRG.195590.292"; exon_number "3";
chr8	StringTie	exon	144424718	144424819	1000	-	.	gene_id "MSTRG.195590"; transcript_id "MSTRG.195590.292"; exon_number "4";
chr8	StringTie	exon	144424946	144425051	1000	-	.	gene_id "MSTRG.195590"; transcript_id "MSTRG.195590.292"; exon_number "5";
chr8	StringTie	exon	144425683	144425772	1000	-	.	gene_id "MSTRG.195590"; transcript_id "MSTRG.195590.292"; exon_number "6";
chr8	StringTie	exon	144426026	144426063	1000	-	.	gene_id "MSTRG.195590"; transcript_id "MSTRG.195590.292"; exon_number "7";
chr8	StringTie	exon	144426180	144426208	1000	-	.	gene_id "MSTRG.195590"; transcript_id "MSTRG.195590.292"; exon_number "8";
chr8	StringTie	exon	144426909	144427291	1000	-	.	gene_id "MSTRG.195590"; transcript_id "MSTRG.195590.292"; exon_number "9";
chr8	StringTie	exon	144428489	144429658	1000	-	.	gene_id "MSTRG.195590"; transcript_id "MSTRG.195590.292"; exon_number "10";
chr8	StringTie	exon	144430404	144430537	1000	-	.	gene_id "MSTRG.195590"; transcript_id "MSTRG.195590.292"; exon_number "11";
chr8	StringTie	exon	144431078	144431151	1000	-	.	gene_id "MSTRG.195590"; transcript_id "MSTRG.195590.292"; exon_number "12";
chr8	StringTie	exon	144432285	144433759	1000	-	.	gene_id "MSTRG.195590"; transcript_id "MSTRG.195590.292"; exon_number "13";
chr8	StringTie	exon	144433978	144434279	1000	-	.	gene_id "MSTRG.195590"; transcript_id "MSTRG.195590.292"; exon_number "14";
chr8	StringTie	exon	144434811	144434889	1000	-	.	gene_id "MSTRG.195590"; transcript_id "MSTRG.195590.292"; exon_number "15";
chr8	StringTie	exon	144435017	144435167	1000	-	.	gene_id "MSTRG.195590"; transcript_id "MSTRG.195590.292"; exon_number "16";
chr8	StringTie	exon	144435474	144435550	1000	-	.	gene_id "MSTRG.195590"; transcript_id "MSTRG.195590.292"; exon_number "17";
chr8	StringTie	exon	144435658	144436418	1000	-	.	gene_id "MSTRG.195590"; transcript_id "MSTRG.195590.292"; exon_number "18";
chr8	StringTie	exon	144436558	144436681	1000	-	.	gene_id "MSTRG.195590"; transcript_id "MSTRG.195590.292"; exon_number "19";
chr8	StringTie	exon	144436757	144436920	1000	-	.	gene_id "MSTRG.195590"; transcript_id "MSTRG.195590.292"; exon_number "20";
chr8	StringTie	exon	144437027	144437099	1000	-	.	gene_id "MSTRG.195590"; transcript_id "MSTRG.195590.292"; exon_number "21";
chr8	StringTie	exon	144438471	144438560	1000	-	.	gene_id "MSTRG.195590"; transcript_id "MSTRG.195590.292"; exon_number "22";
chr8	StringTie	exon	144438653	144438735	1000	-	.	gene_id "MSTRG.195590"; transcript_id "MSTRG.195590.292"; exon_number "23";
chr8	StringTie	exon	144440021	144440247	1000	-	.	gene_id "MSTRG.195590"; transcript_id "MSTRG.195590.292"; exon_number "24";
chr8	StringTie	exon	144440351	144440476	1000	-	.	gene_id "MSTRG.195590"; transcript_id "MSTRG.195590.292"; exon_number "25";
chr8	StringTie	exon	144440718	144440870	1000	-	.	gene_id "MSTRG.195590"; transcript_id "MSTRG.195590.292"; exon_number "26";
chr8	StringTie	exon	144440966	144440976	1000	-	.	gene_id "MSTRG.195590"; transcript_id "MSTRG.195590.292"; exon_number "27";
chr8	StringTie	exon	144449523	144450770	1000	-	.	gene_id "MSTRG.195590"; transcript_id "MSTRG.195590.292"; exon_number "28";
chr8	StringTie	exon	144452359	144452570	1000	-	.	gene_id "MSTRG.195590"; transcript_id "MSTRG.195590.292"; exon_number "29";
chr8	StringTie	exon	144453222	144453460	1000	-	.	gene_id "MSTRG.195590"; transcript_id "MSTRG.195590.292"; exon_number "30";
chr8	StringTie	exon	144462283	144464612	1000	-	.	gene_id "MSTRG.195590"; transcript_id "MSTRG.195590.292"; exon_number "31";
chr8	StringTie	exon	144464809	144465096	1000	-	.	gene_id "MSTRG.195590"; transcript_id "MSTRG.195590.292"; exon_number "32";
chr8	StringTie	exon	144465353	144466007	1000	-	.	gene_id "MSTRG.195590"; transcript_id "MSTRG.195590.292"; exon_number "33";
chr8	StringTie	transcript	144423490	144444237	1000	-	.	gene_id "MSTRG.195590"; transcript_id "MSTRG.195590.293";
chr8	StringTie	exon	144423490	144423922	1000	-	.	gene_id "MSTRG.195590"; transcript_id "MSTRG.195590.293"; exon_number "1";
chr8	StringTie	exon	144424041	144424132	1000	-	.	gene_id "MSTRG.195590"; transcript_id "MSTRG.195590.293"; exon_number "2";
chr8	StringTie	exon	144424215	144424268	1000	-	.	gene_id "MSTRG.195590"; transcript_id "MSTRG.195590.293"; exon_number "3";
chr8	StringTie	exon	144424718	144424819	1000	-	.	gene_id "MSTRG.195590"; transcript_id "MSTRG.195590.293"; exon_number "4";
chr8	StringTie	exon	144424946	144425051	1000	-	.	gene_id "MSTRG.195590"; transcript_id "MSTRG.195590.293"; exon_number "5";
chr8	StringTie	exon	144425683	144425772	1000	-	.	gene_id "MSTRG.195590"; transcript_id "MSTRG.195590.293"; exon_number "6";
chr8	StringTie	exon	144426026	144426063	1000	-	.	gene_id "MSTRG.195590"; transcript_id "MSTRG.195590.293"; exon_number "7";
chr8	StringTie	exon	144426180	144426208	1000	-	.	gene_id "MSTRG.195590"; transcript_id "MSTRG.195590.293"; exon_number "8";
chr8	StringTie	exon	144426909	144426979	1000	-	.	gene_id "MSTRG.195590"; transcript_id "MSTRG.195590.293"; exon_number "9";
chr8	StringTie	exon	144427172	144427291	1000	-	.	gene_id "MSTRG.195590"; transcript_id "MSTRG.195590.293"; exon_number "10";
chr8	StringTie	exon	144428489	144429336	1000	-	.	gene_id "MSTRG.195590"; transcript_id "MSTRG.195590.293"; exon_number "11";
chr8	StringTie	exon	144430404	144430537	1000	-	.	gene_id "MSTRG.195590"; transcript_id "MSTRG.195590.293"; exon_number "12";
chr8	StringTie	exon	144431078	144431151	1000	-	.	gene_id "MSTRG.195590"; transcript_id "MSTRG.195590.293"; exon_number "13";
chr8	StringTie	exon	144432285	144433759	1000	-	.	gene_id "MSTRG.195590"; transcript_id "MSTRG.195590.293"; exon_number "14";
chr8	StringTie	exon	144433978	144434279	1000	-	.	gene_id "MSTRG.195590"; transcript_id "MSTRG.195590.293"; exon_number "15";
chr8	StringTie	exon	144434811	144434889	1000	-	.	gene_id "MSTRG.195590"; transcript_id "MSTRG.195590.293"; exon_number "16";
chr8	StringTie	exon	144435017	144435170	1000	-	.	gene_id "MSTRG.195590"; transcript_id "MSTRG.195590.293"; exon_number "17";
chr8	StringTie	exon	144435474	144435550	1000	-	.	gene_id "MSTRG.195590"; transcript_id "MSTRG.195590.293"; exon_number "18";
chr8	StringTie	exon	144435658	144436418	1000	-	.	gene_id "MSTRG.195590"; transcript_id "MSTRG.195590.293"; exon_number "19";
chr8	StringTie	exon	144436558	144436681	1000	-	.	gene_id "MSTRG.195590"; transcript_id "MSTRG.195590.293"; exon_number "20";
chr8	StringTie	exon	144436757	144436920	1000	-	.	gene_id "MSTRG.195590"; transcript_id "MSTRG.195590.293"; exon_number "21";
chr8	StringTie	exon	144437027	144437099	1000	-	.	gene_id "MSTRG.195590"; transcript_id "MSTRG.195590.293"; exon_number "22";
chr8	StringTie	exon	144438471	144438560	1000	-	.	gene_id "MSTRG.195590"; transcript_id "MSTRG.195590.293"; exon_number "23";
chr8	StringTie	exon	144438653	144438735	1000	-	.	gene_id "MSTRG.195590"; transcript_id "MSTRG.195590.293"; exon_number "24";
chr8	StringTie	exon	144440021	144440210	1000	-	.	gene_id "MSTRG.195590"; transcript_id "MSTRG.195590.293"; exon_number "25";
chr8	StringTie	exon	144440351	144440476	1000	-	.	gene_id "MSTRG.195590"; transcript_id "MSTRG.195590.293"; exon_number "26";
chr8	StringTie	exon	144440718	144443321	1000	-	.	gene_id "MSTRG.195590"; transcript_id "MSTRG.195590.293"; exon_number "27";
chr8	StringTie	exon	144443728	144444024	1000	-	.	gene_id "MSTRG.195590"; transcript_id "MSTRG.195590.293"; exon_number "28";
chr8	StringTie	exon	144444180	144444237	1000	-	.	gene_id "MSTRG.195590"; transcript_id "MSTRG.195590.293"; exon_number "29";
chr8	StringTie	transcript	144423497	144444471	1000	-	.	gene_id "MSTRG.195590"; transcript_id "MSTRG.195590.294";
chr8	StringTie	exon	144423497	144423922	1000	-	.	gene_id "MSTRG.195590"; transcript_id "MSTRG.195590.294"; exon_number "1";
chr8	StringTie	exon	144424041	144424132	1000	-	.	gene_id "MSTRG.195590"; transcript_id "MSTRG.195590.294"; exon_number "2";
chr8	StringTie	exon	144424215	144424268	1000	-	.	gene_id "MSTRG.195590"; transcript_id "MSTRG.195590.294"; exon_number "3";
chr8	StringTie	exon	144424718	144424819	1000	-	.	gene_id "MSTRG.195590"; transcript_id "MSTRG.195590.294"; exon_number "4";
chr8	StringTie	exon	144424946	144425051	1000	-	.	gene_id "MSTRG.195590"; transcript_id "MSTRG.195590.294"; exon_number "5";
chr8	StringTie	exon	144425683	144425772	1000	-	.	gene_id "MSTRG.195590"; transcript_id "MSTRG.195590.294"; exon_number "6";
chr8	StringTie	exon	144426026	144426063	1000	-	.	gene_id "MSTRG.195590"; transcript_id "MSTRG.195590.294"; exon_number "7";
chr8	StringTie	exon	144426180	144426208	1000	-	.	gene_id "MSTRG.195590"; transcript_id "MSTRG.195590.294"; exon_number "8";
chr8	StringTie	exon	144426909	144427291	1000	-	.	gene_id "MSTRG.195590"; transcript_id "MSTRG.195590.294"; exon_number "9";
chr8	StringTie	exon	144428489	144429336	1000	-	.	gene_id "MSTRG.195590"; transcript_id "MSTRG.195590.294"; exon_number "10";
chr8	StringTie	exon	144430404	144430537	1000	-	.	gene_id "MSTRG.195590"; transcript_id "MSTRG.195590.294"; exon_number "11";
chr8	StringTie	exon	144431078	144431151	1000	-	.	gene_id "MSTRG.195590"; transcript_id "MSTRG.195590.294"; exon_number "12";
chr8	StringTie	exon	144432285	144432460	1000	-	.	gene_id "MSTRG.195590"; transcript_id "MSTRG.195590.294"; exon_number "13";
chr8	StringTie	exon	144433588	144433759	1000	-	.	gene_id "MSTRG.195590"; transcript_id "MSTRG.195590.294"; exon_number "14";
chr8	StringTie	exon	144433978	144434279	1000	-	.	gene_id "MSTRG.195590"; transcript_id "MSTRG.195590.294"; exon_number "15";
chr8	StringTie	exon	144434811	144434889	1000	-	.	gene_id "MSTRG.195590"; transcript_id "MSTRG.195590.294"; exon_number "16";
chr8	StringTie	exon	144435017	144435170	1000	-	.	gene_id "MSTRG.195590"; transcript_id "MSTRG.195590.294"; exon_number "17";
chr8	StringTie	exon	144435474	144435550	1000	-	.	gene_id "MSTRG.195590"; transcript_id "MSTRG.195590.294"; exon_number "18";
chr8	StringTie	exon	144435658	144436418	1000	-	.	gene_id "MSTRG.195590"; transcript_id "MSTRG.195590.294"; exon_number "19";
chr8	StringTie	exon	144436558	144436681	1000	-	.	gene_id "MSTRG.195590"; transcript_id "MSTRG.195590.294"; exon_number "20";
chr8	StringTie	exon	144436757	144436920	1000	-	.	gene_id "MSTRG.195590"; transcript_id "MSTRG.195590.294"; exon_number "21";
chr8	StringTie	exon	144437027	144437099	1000	-	.	gene_id "MSTRG.195590"; transcript_id "MSTRG.195590.294"; exon_number "22";
chr8	StringTie	exon	144438471	144438560	1000	-	.	gene_id "MSTRG.195590"; transcript_id "MSTRG.195590.294"; exon_number "23";
chr8	StringTie	exon	144438653	144438735	1000	-	.	gene_id "MSTRG.195590"; transcript_id "MSTRG.195590.294"; exon_number "24";
chr8	StringTie	exon	144440021	144440208	1000	-	.	gene_id "MSTRG.195590"; transcript_id "MSTRG.195590.294"; exon_number "25";
chr8	StringTie	exon	144440351	144440476	1000	-	.	gene_id "MSTRG.195590"; transcript_id "MSTRG.195590.294"; exon_number "26";
chr8	StringTie	exon	144440718	144440870	1000	-	.	gene_id "MSTRG.195590"; transcript_id "MSTRG.195590.294"; exon_number "27";
chr8	StringTie	exon	144440966	144441111	1000	-	.	gene_id "MSTRG.195590"; transcript_id "MSTRG.195590.294"; exon_number "28";
chr8	StringTie	exon	144442037	144442151	1000	-	.	gene_id "MSTRG.195590"; transcript_id "MSTRG.195590.294"; exon_number "29";
chr8	StringTie	exon	144442241	144442412	1000	-	.	gene_id "MSTRG.195590"; transcript_id "MSTRG.195590.294"; exon_number "30";
chr8	StringTie	exon	144442677	144442806	1000	-	.	gene_id "MSTRG.195590"; transcript_id "MSTRG.195590.294"; exon_number "31";
chr8	StringTie	exon	144443138	144443321	1000	-	.	gene_id "MSTRG.195590"; transcript_id "MSTRG.195590.294"; exon_number "32";
chr8	StringTie	exon	144443882	144444024	1000	-	.	gene_id "MSTRG.195590"; transcript_id "MSTRG.195590.294"; exon_number "33";
chr8	StringTie	exon	144444180	144444275	1000	-	.	gene_id "MSTRG.195590"; transcript_id "MSTRG.195590.294"; exon_number "34";
chr8	StringTie	exon	144444390	144444471	1000	-	.	gene_id "MSTRG.195590"; transcript_id "MSTRG.195590.294"; exon_number "35";
chr8	StringTie	transcript	144423500	144444465	1000	-	.	gene_id "MSTRG.195590"; transcript_id "MSTRG.195590.295";
chr8	StringTie	exon	144423500	144423922	1000	-	.	gene_id "MSTRG.195590"; transcript_id "MSTRG.195590.295"; exon_number "1";
chr8	StringTie	exon	144424041	144424132	1000	-	.	gene_id "MSTRG.195590"; transcript_id "MSTRG.195590.295"; exon_number "2";
chr8	StringTie	exon	144424215	144424268	1000	-	.	gene_id "MSTRG.195590"; transcript_id "MSTRG.195590.295"; exon_number "3";
chr8	StringTie	exon	144424718	144424819	1000	-	.	gene_id "MSTRG.195590"; transcript_id "MSTRG.195590.295"; exon_number "4";
chr8	StringTie	exon	144424946	144425051	1000	-	.	gene_id "MSTRG.195590"; transcript_id "MSTRG.195590.295"; exon_number "5";
chr8	StringTie	exon	144425683	144425772	1000	-	.	gene_id "MSTRG.195590"; transcript_id "MSTRG.195590.295"; exon_number "6";
chr8	StringTie	exon	144426026	144426063	1000	-	.	gene_id "MSTRG.195590"; transcript_id "MSTRG.195590.295"; exon_number "7";
chr8	StringTie	exon	144426180	144426208	1000	-	.	gene_id "MSTRG.195590"; transcript_id "MSTRG.195590.295"; exon_number "8";
chr8	StringTie	exon	144426909	144426979	1000	-	.	gene_id "MSTRG.195590"; transcript_id "MSTRG.195590.295"; exon_number "9";
chr8	StringTie	exon	144427172	144427291	1000	-	.	gene_id "MSTRG.195590"; transcript_id "MSTRG.195590.295"; exon_number "10";
chr8	StringTie	exon	144428489	144429336	1000	-	.	gene_id "MSTRG.195590"; transcript_id "MSTRG.195590.295"; exon_number "11";
chr8	StringTie	exon	144430404	144430537	1000	-	.	gene_id "MSTRG.195590"; transcript_id "MSTRG.195590.295"; exon_number "12";
chr8	StringTie	exon	144431078	144431151	1000	-	.	gene_id "MSTRG.195590"; transcript_id "MSTRG.195590.295"; exon_number "13";
chr8	StringTie	exon	144432285	144432460	1000	-	.	gene_id "MSTRG.195590"; transcript_id "MSTRG.195590.295"; exon_number "14";
chr8	StringTie	exon	144433588	144433759	1000	-	.	gene_id "MSTRG.195590"; transcript_id "MSTRG.195590.295"; exon_number "15";
chr8	StringTie	exon	144433978	144434265	1000	-	.	gene_id "MSTRG.195590"; transcript_id "MSTRG.195590.295"; exon_number "16";
chr8	StringTie	exon	144434811	144434889	1000	-	.	gene_id "MSTRG.195590"; transcript_id "MSTRG.195590.295"; exon_number "17";
chr8	StringTie	exon	144435017	144435170	1000	-	.	gene_id "MSTRG.195590"; transcript_id "MSTRG.195590.295"; exon_number "18";
chr8	StringTie	exon	144435474	144435550	1000	-	.	gene_id "MSTRG.195590"; transcript_id "MSTRG.195590.295"; exon_number "19";
chr8	StringTie	exon	144435658	144436418	1000	-	.	gene_id "MSTRG.195590"; transcript_id "MSTRG.195590.295"; exon_number "20";
chr8	StringTie	exon	144436558	144436681	1000	-	.	gene_id "MSTRG.195590"; transcript_id "MSTRG.195590.295"; exon_number "21";
chr8	StringTie	exon	144436757	144436920	1000	-	.	gene_id "MSTRG.195590"; transcript_id "MSTRG.195590.295"; exon_number "22";
chr8	StringTie	exon	144437027	144437099	1000	-	.	gene_id "MSTRG.195590"; transcript_id "MSTRG.195590.295"; exon_number "23";
chr8	StringTie	exon	144438471	144438560	1000	-	.	gene_id "MSTRG.195590"; transcript_id "MSTRG.195590.295"; exon_number "24";
chr8	StringTie	exon	144438653	144438735	1000	-	.	gene_id "MSTRG.195590"; transcript_id "MSTRG.195590.295"; exon_number "25";
chr8	StringTie	exon	144440021	144440210	1000	-	.	gene_id "MSTRG.195590"; transcript_id "MSTRG.195590.295"; exon_number "26";
chr8	StringTie	exon	144440351	144440870	1000	-	.	gene_id "MSTRG.195590"; transcript_id "MSTRG.195590.295"; exon_number "27";
chr8	StringTie	exon	144440966	144441111	1000	-	.	gene_id "MSTRG.195590"; transcript_id "MSTRG.195590.295"; exon_number "28";
chr8	StringTie	exon	144442037	144442151	1000	-	.	gene_id "MSTRG.195590"; transcript_id "MSTRG.195590.295"; exon_number "29";
chr8	StringTie	exon	144442241	144442412	1000	-	.	gene_id "MSTRG.195590"; transcript_id "MSTRG.195590.295"; exon_number "30";
chr8	StringTie	exon	144442677	144442806	1000	-	.	gene_id "MSTRG.195590"; transcript_id "MSTRG.195590.295"; exon_number "31";
chr8	StringTie	exon	144443138	144443321	1000	-	.	gene_id "MSTRG.195590"; transcript_id "MSTRG.195590.295"; exon_number "32";
chr8	StringTie	exon	144443882	144444024	1000	-	.	gene_id "MSTRG.195590"; transcript_id "MSTRG.195590.295"; exon_number "33";
chr8	StringTie	exon	144444180	144444275	1000	-	.	gene_id "MSTRG.195590"; transcript_id "MSTRG.195590.295"; exon_number "34";
chr8	StringTie	exon	144444390	144444465	1000	-	.	gene_id "MSTRG.195590"; transcript_id "MSTRG.195590.295"; exon_number "35";
chr8	StringTie	transcript	144423500	144444464	1000	-	.	gene_id "MSTRG.195590"; transcript_id "MSTRG.195590.296";
chr8	StringTie	exon	144423500	144423922	1000	-	.	gene_id "MSTRG.195590"; transcript_id "MSTRG.195590.296"; exon_number "1";
chr8	StringTie	exon	144424041	144424132	1000	-	.	gene_id "MSTRG.195590"; transcript_id "MSTRG.195590.296"; exon_number "2";
chr8	StringTie	exon	144424215	144424268	1000	-	.	gene_id "MSTRG.195590"; transcript_id "MSTRG.195590.296"; exon_number "3";
chr8	StringTie	exon	144424718	144424819	1000	-	.	gene_id "MSTRG.195590"; transcript_id "MSTRG.195590.296"; exon_number "4";
chr8	StringTie	exon	144424946	144425051	1000	-	.	gene_id "MSTRG.195590"; transcript_id "MSTRG.195590.296"; exon_number "5";
chr8	StringTie	exon	144425683	144425772	1000	-	.	gene_id "MSTRG.195590"; transcript_id "MSTRG.195590.296"; exon_number "6";
chr8	StringTie	exon	144426026	144426063	1000	-	.	gene_id "MSTRG.195590"; transcript_id "MSTRG.195590.296"; exon_number "7";
chr8	StringTie	exon	144426180	144426208	1000	-	.	gene_id "MSTRG.195590"; transcript_id "MSTRG.195590.296"; exon_number "8";
chr8	StringTie	exon	144426909	144426979	1000	-	.	gene_id "MSTRG.195590"; transcript_id "MSTRG.195590.296"; exon_number "9";
chr8	StringTie	exon	144427172	144428282	1000	-	.	gene_id "MSTRG.195590"; transcript_id "MSTRG.195590.296"; exon_number "10";
chr8	StringTie	exon	144428489	144429336	1000	-	.	gene_id "MSTRG.195590"; transcript_id "MSTRG.195590.296"; exon_number "11";
chr8	StringTie	exon	144430404	144430537	1000	-	.	gene_id "MSTRG.195590"; transcript_id "MSTRG.195590.296"; exon_number "12";
chr8	StringTie	exon	144431078	144431151	1000	-	.	gene_id "MSTRG.195590"; transcript_id "MSTRG.195590.296"; exon_number "13";
chr8	StringTie	exon	144432285	144432460	1000	-	.	gene_id "MSTRG.195590"; transcript_id "MSTRG.195590.296"; exon_number "14";
chr8	StringTie	exon	144433588	144433759	1000	-	.	gene_id "MSTRG.195590"; transcript_id "MSTRG.195590.296"; exon_number "15";
chr8	StringTie	exon	144433978	144434279	1000	-	.	gene_id "MSTRG.195590"; transcript_id "MSTRG.195590.296"; exon_number "16";
chr8	StringTie	exon	144434811	144434889	1000	-	.	gene_id "MSTRG.195590"; transcript_id "MSTRG.195590.296"; exon_number "17";
chr8	StringTie	exon	144435017	144435170	1000	-	.	gene_id "MSTRG.195590"; transcript_id "MSTRG.195590.296"; exon_number "18";
chr8	StringTie	exon	144435474	144435550	1000	-	.	gene_id "MSTRG.195590"; transcript_id "MSTRG.195590.296"; exon_number "19";
chr8	StringTie	exon	144435658	144436418	1000	-	.	gene_id "MSTRG.195590"; transcript_id "MSTRG.195590.296"; exon_number "20";
chr8	StringTie	exon	144436558	144436681	1000	-	.	gene_id "MSTRG.195590"; transcript_id "MSTRG.195590.296"; exon_number "21";
chr8	StringTie	exon	144436757	144436920	1000	-	.	gene_id "MSTRG.195590"; transcript_id "MSTRG.195590.296"; exon_number "22";
chr8	StringTie	exon	144437027	144437099	1000	-	.	gene_id "MSTRG.195590"; transcript_id "MSTRG.195590.296"; exon_number "23";
chr8	StringTie	exon	144438471	144438560	1000	-	.	gene_id "MSTRG.195590"; transcript_id "MSTRG.195590.296"; exon_number "24";
chr8	StringTie	exon	144438653	144438735	1000	-	.	gene_id "MSTRG.195590"; transcript_id "MSTRG.195590.296"; exon_number "25";
chr8	StringTie	exon	144440021	144440476	1000	-	.	gene_id "MSTRG.195590"; transcript_id "MSTRG.195590.296"; exon_number "26";
chr8	StringTie	exon	144440718	144440870	1000	-	.	gene_id "MSTRG.195590"; transcript_id "MSTRG.195590.296"; exon_number "27";
chr8	StringTie	exon	144440966	144441111	1000	-	.	gene_id "MSTRG.195590"; transcript_id "MSTRG.195590.296"; exon_number "28";
chr8	StringTie	exon	144442037	144442151	1000	-	.	gene_id "MSTRG.195590"; transcript_id "MSTRG.195590.296"; exon_number "29";
chr8	StringTie	exon	144442241	144442412	1000	-	.	gene_id "MSTRG.195590"; transcript_id "MSTRG.195590.296"; exon_number "30";
chr8	StringTie	exon	144442677	144442806	1000	-	.	gene_id "MSTRG.195590"; transcript_id "MSTRG.195590.296"; exon_number "31";
chr8	StringTie	exon	144443138	144443321	1000	-	.	gene_id "MSTRG.195590"; transcript_id "MSTRG.195590.296"; exon_number "32";
chr8	StringTie	exon	144443882	144444024	1000	-	.	gene_id "MSTRG.195590"; transcript_id "MSTRG.195590.296"; exon_number "33";
chr8	StringTie	exon	144444180	144444275	1000	-	.	gene_id "MSTRG.195590"; transcript_id "MSTRG.195590.296"; exon_number "34";
chr8	StringTie	exon	144444390	144444464	1000	-	.	gene_id "MSTRG.195590"; transcript_id "MSTRG.195590.296"; exon_number "35";
chr8	StringTie	transcript	144423501	144444640	1000	-	.	gene_id "MSTRG.195590"; transcript_id "MSTRG.195590.297";
chr8	StringTie	exon	144423501	144423922	1000	-	.	gene_id "MSTRG.195590"; transcript_id "MSTRG.195590.297"; exon_number "1";
chr8	StringTie	exon	144424041	144424132	1000	-	.	gene_id "MSTRG.195590"; transcript_id "MSTRG.195590.297"; exon_number "2";
chr8	StringTie	exon	144424215	144424268	1000	-	.	gene_id "MSTRG.195590"; transcript_id "MSTRG.195590.297"; exon_number "3";
chr8	StringTie	exon	144424718	144424819	1000	-	.	gene_id "MSTRG.195590"; transcript_id "MSTRG.195590.297"; exon_number "4";
chr8	StringTie	exon	144424946	144425051	1000	-	.	gene_id "MSTRG.195590"; transcript_id "MSTRG.195590.297"; exon_number "5";
chr8	StringTie	exon	144425683	144425772	1000	-	.	gene_id "MSTRG.195590"; transcript_id "MSTRG.195590.297"; exon_number "6";
chr8	StringTie	exon	144426026	144426063	1000	-	.	gene_id "MSTRG.195590"; transcript_id "MSTRG.195590.297"; exon_number "7";
chr8	StringTie	exon	144426180	144426208	1000	-	.	gene_id "MSTRG.195590"; transcript_id "MSTRG.195590.297"; exon_number "8";
chr8	StringTie	exon	144426909	144426955	1000	-	.	gene_id "MSTRG.195590"; transcript_id "MSTRG.195590.297"; exon_number "9";
chr8	StringTie	exon	144428489	144429336	1000	-	.	gene_id "MSTRG.195590"; transcript_id "MSTRG.195590.297"; exon_number "10";
chr8	StringTie	exon	144430404	144430537	1000	-	.	gene_id "MSTRG.195590"; transcript_id "MSTRG.195590.297"; exon_number "11";
chr8	StringTie	exon	144431078	144431151	1000	-	.	gene_id "MSTRG.195590"; transcript_id "MSTRG.195590.297"; exon_number "12";
chr8	StringTie	exon	144432285	144432460	1000	-	.	gene_id "MSTRG.195590"; transcript_id "MSTRG.195590.297"; exon_number "13";
chr8	StringTie	exon	144433588	144433759	1000	-	.	gene_id "MSTRG.195590"; transcript_id "MSTRG.195590.297"; exon_number "14";
chr8	StringTie	exon	144433978	144434279	1000	-	.	gene_id "MSTRG.195590"; transcript_id "MSTRG.195590.297"; exon_number "15";
chr8	StringTie	exon	144434811	144434889	1000	-	.	gene_id "MSTRG.195590"; transcript_id "MSTRG.195590.297"; exon_number "16";
chr8	StringTie	exon	144435017	144435170	1000	-	.	gene_id "MSTRG.195590"; transcript_id "MSTRG.195590.297"; exon_number "17";
chr8	StringTie	exon	144435474	144435550	1000	-	.	gene_id "MSTRG.195590"; transcript_id "MSTRG.195590.297"; exon_number "18";
chr8	StringTie	exon	144435658	144436418	1000	-	.	gene_id "MSTRG.195590"; transcript_id "MSTRG.195590.297"; exon_number "19";
chr8	StringTie	exon	144436558	144436681	1000	-	.	gene_id "MSTRG.195590"; transcript_id "MSTRG.195590.297"; exon_number "20";
chr8	StringTie	exon	144436757	144436920	1000	-	.	gene_id "MSTRG.195590"; transcript_id "MSTRG.195590.297"; exon_number "21";
chr8	StringTie	exon	144437027	144437099	1000	-	.	gene_id "MSTRG.195590"; transcript_id "MSTRG.195590.297"; exon_number "22";
chr8	StringTie	exon	144438471	144438560	1000	-	.	gene_id "MSTRG.195590"; transcript_id "MSTRG.195590.297"; exon_number "23";
chr8	StringTie	exon	144438653	144438735	1000	-	.	gene_id "MSTRG.195590"; transcript_id "MSTRG.195590.297"; exon_number "24";
chr8	StringTie	exon	144440021	144440210	1000	-	.	gene_id "MSTRG.195590"; transcript_id "MSTRG.195590.297"; exon_number "25";
chr8	StringTie	exon	144440351	144440476	1000	-	.	gene_id "MSTRG.195590"; transcript_id "MSTRG.195590.297"; exon_number "26";
chr8	StringTie	exon	144440718	144440870	1000	-	.	gene_id "MSTRG.195590"; transcript_id "MSTRG.195590.297"; exon_number "27";
chr8	StringTie	exon	144440966	144441111	1000	-	.	gene_id "MSTRG.195590"; transcript_id "MSTRG.195590.297"; exon_number "28";
chr8	StringTie	exon	144442037	144442151	1000	-	.	gene_id "MSTRG.195590"; transcript_id "MSTRG.195590.297"; exon_number "29";
chr8	StringTie	exon	144442241	144442412	1000	-	.	gene_id "MSTRG.195590"; transcript_id "MSTRG.195590.297"; exon_number "30";
chr8	StringTie	exon	144442677	144442806	1000	-	.	gene_id "MSTRG.195590"; transcript_id "MSTRG.195590.297"; exon_number "31";
chr8	StringTie	exon	144443138	144443321	1000	-	.	gene_id "MSTRG.195590"; transcript_id "MSTRG.195590.297"; exon_number "32";
chr8	StringTie	exon	144443882	144444024	1000	-	.	gene_id "MSTRG.195590"; transcript_id "MSTRG.195590.297"; exon_number "33";
chr8	StringTie	exon	144444180	144444275	1000	-	.	gene_id "MSTRG.195590"; transcript_id "MSTRG.195590.297"; exon_number "34";
chr8	StringTie	exon	144444390	144444640	1000	-	.	gene_id "MSTRG.195590"; transcript_id "MSTRG.195590.297"; exon_number "35";
chr8	StringTie	transcript	144423503	144444631	1000	-	.	gene_id "MSTRG.195590"; transcript_id "MSTRG.195590.298";
chr8	StringTie	exon	144423503	144423922	1000	-	.	gene_id "MSTRG.195590"; transcript_id "MSTRG.195590.298"; exon_number "1";
chr8	StringTie	exon	144424041	144424132	1000	-	.	gene_id "MSTRG.195590"; transcript_id "MSTRG.195590.298"; exon_number "2";
chr8	StringTie	exon	144424215	144424268	1000	-	.	gene_id "MSTRG.195590"; transcript_id "MSTRG.195590.298"; exon_number "3";
chr8	StringTie	exon	144424718	144424819	1000	-	.	gene_id "MSTRG.195590"; transcript_id "MSTRG.195590.298"; exon_number "4";
chr8	StringTie	exon	144424946	144425000	1000	-	.	gene_id "MSTRG.195590"; transcript_id "MSTRG.195590.298"; exon_number "5";
chr8	StringTie	exon	144425683	144425772	1000	-	.	gene_id "MSTRG.195590"; transcript_id "MSTRG.195590.298"; exon_number "6";
chr8	StringTie	exon	144426026	144426059	1000	-	.	gene_id "MSTRG.195590"; transcript_id "MSTRG.195590.298"; exon_number "7";
chr8	StringTie	exon	144426180	144426208	1000	-	.	gene_id "MSTRG.195590"; transcript_id "MSTRG.195590.298"; exon_number "8";
chr8	StringTie	exon	144426909	144426979	1000	-	.	gene_id "MSTRG.195590"; transcript_id "MSTRG.195590.298"; exon_number "9";
chr8	StringTie	exon	144428489	144429336	1000	-	.	gene_id "MSTRG.195590"; transcript_id "MSTRG.195590.298"; exon_number "10";
chr8	StringTie	exon	144430404	144430537	1000	-	.	gene_id "MSTRG.195590"; transcript_id "MSTRG.195590.298"; exon_number "11";
chr8	StringTie	exon	144431078	144431151	1000	-	.	gene_id "MSTRG.195590"; transcript_id "MSTRG.195590.298"; exon_number "12";
chr8	StringTie	exon	144432285	144432460	1000	-	.	gene_id "MSTRG.195590"; transcript_id "MSTRG.195590.298"; exon_number "13";
chr8	StringTie	exon	144433588	144433759	1000	-	.	gene_id "MSTRG.195590"; transcript_id "MSTRG.195590.298"; exon_number "14";
chr8	StringTie	exon	144433978	144434279	1000	-	.	gene_id "MSTRG.195590"; transcript_id "MSTRG.195590.298"; exon_number "15";
chr8	StringTie	exon	144434811	144434889	1000	-	.	gene_id "MSTRG.195590"; transcript_id "MSTRG.195590.298"; exon_number "16";
chr8	StringTie	exon	144435017	144435170	1000	-	.	gene_id "MSTRG.195590"; transcript_id "MSTRG.195590.298"; exon_number "17";
chr8	StringTie	exon	144435474	144435550	1000	-	.	gene_id "MSTRG.195590"; transcript_id "MSTRG.195590.298"; exon_number "18";
chr8	StringTie	exon	144435658	144436418	1000	-	.	gene_id "MSTRG.195590"; transcript_id "MSTRG.195590.298"; exon_number "19";
chr8	StringTie	exon	144436558	144436681	1000	-	.	gene_id "MSTRG.195590"; transcript_id "MSTRG.195590.298"; exon_number "20";
chr8	StringTie	exon	144436757	144436920	1000	-	.	gene_id "MSTRG.195590"; transcript_id "MSTRG.195590.298"; exon_number "21";
chr8	StringTie	exon	144437027	144437099	1000	-	.	gene_id "MSTRG.195590"; transcript_id "MSTRG.195590.298"; exon_number "22";
chr8	StringTie	exon	144438471	144438560	1000	-	.	gene_id "MSTRG.195590"; transcript_id "MSTRG.195590.298"; exon_number "23";
chr8	StringTie	exon	144438653	144438735	1000	-	.	gene_id "MSTRG.195590"; transcript_id "MSTRG.195590.298"; exon_number "24";
chr8	StringTie	exon	144440021	144440210	1000	-	.	gene_id "MSTRG.195590"; transcript_id "MSTRG.195590.298"; exon_number "25";
chr8	StringTie	exon	144440351	144440476	1000	-	.	gene_id "MSTRG.195590"; transcript_id "MSTRG.195590.298"; exon_number "26";
chr8	StringTie	exon	144440718	144440870	1000	-	.	gene_id "MSTRG.195590"; transcript_id "MSTRG.195590.298"; exon_number "27";
chr8	StringTie	exon	144440966	144441111	1000	-	.	gene_id "MSTRG.195590"; transcript_id "MSTRG.195590.298"; exon_number "28";
chr8	StringTie	exon	144442037	144442151	1000	-	.	gene_id "MSTRG.195590"; transcript_id "MSTRG.195590.298"; exon_number "29";
chr8	StringTie	exon	144442241	144442412	1000	-	.	gene_id "MSTRG.195590"; transcript_id "MSTRG.195590.298"; exon_number "30";
chr8	StringTie	exon	144442677	144442806	1000	-	.	gene_id "MSTRG.195590"; transcript_id "MSTRG.195590.298"; exon_number "31";
chr8	StringTie	exon	144443138	144443321	1000	-	.	gene_id "MSTRG.195590"; transcript_id "MSTRG.195590.298"; exon_number "32";
chr8	StringTie	exon	144443882	144444024	1000	-	.	gene_id "MSTRG.195590"; transcript_id "MSTRG.195590.298"; exon_number "33";
chr8	StringTie	exon	144444180	144444275	1000	-	.	gene_id "MSTRG.195590"; transcript_id "MSTRG.195590.298"; exon_number "34";
chr8	StringTie	exon	144444390	144444631	1000	-	.	gene_id "MSTRG.195590"; transcript_id "MSTRG.195590.298"; exon_number "35";
chr8	StringTie	transcript	144423504	144444686	1000	-	.	gene_id "MSTRG.195590"; transcript_id "MSTRG.195590.299";
chr8	StringTie	exon	144423504	144423922	1000	-	.	gene_id "MSTRG.195590"; transcript_id "MSTRG.195590.299"; exon_number "1";
chr8	StringTie	exon	144424041	144424132	1000	-	.	gene_id "MSTRG.195590"; transcript_id "MSTRG.195590.299"; exon_number "2";
chr8	StringTie	exon	144424215	144424268	1000	-	.	gene_id "MSTRG.195590"; transcript_id "MSTRG.195590.299"; exon_number "3";
chr8	StringTie	exon	144424718	144424819	1000	-	.	gene_id "MSTRG.195590"; transcript_id "MSTRG.195590.299"; exon_number "4";
chr8	StringTie	exon	144424946	144425051	1000	-	.	gene_id "MSTRG.195590"; transcript_id "MSTRG.195590.299"; exon_number "5";
chr8	StringTie	exon	144425683	144425772	1000	-	.	gene_id "MSTRG.195590"; transcript_id "MSTRG.195590.299"; exon_number "6";
chr8	StringTie	exon	144426026	144426063	1000	-	.	gene_id "MSTRG.195590"; transcript_id "MSTRG.195590.299"; exon_number "7";
chr8	StringTie	exon	144426180	144426208	1000	-	.	gene_id "MSTRG.195590"; transcript_id "MSTRG.195590.299"; exon_number "8";
chr8	StringTie	exon	144426909	144426979	1000	-	.	gene_id "MSTRG.195590"; transcript_id "MSTRG.195590.299"; exon_number "9";
chr8	StringTie	exon	144428489	144429336	1000	-	.	gene_id "MSTRG.195590"; transcript_id "MSTRG.195590.299"; exon_number "10";
chr8	StringTie	exon	144430404	144430537	1000	-	.	gene_id "MSTRG.195590"; transcript_id "MSTRG.195590.299"; exon_number "11";
chr8	StringTie	exon	144431078	144431151	1000	-	.	gene_id "MSTRG.195590"; transcript_id "MSTRG.195590.299"; exon_number "12";
chr8	StringTie	exon	144432285	144432460	1000	-	.	gene_id "MSTRG.195590"; transcript_id "MSTRG.195590.299"; exon_number "13";
chr8	StringTie	exon	144433588	144433759	1000	-	.	gene_id "MSTRG.195590"; transcript_id "MSTRG.195590.299"; exon_number "14";
chr8	StringTie	exon	144433978	144434265	1000	-	.	gene_id "MSTRG.195590"; transcript_id "MSTRG.195590.299"; exon_number "15";
chr8	StringTie	exon	144434811	144434889	1000	-	.	gene_id "MSTRG.195590"; transcript_id "MSTRG.195590.299"; exon_number "16";
chr8	StringTie	exon	144435017	144435170	1000	-	.	gene_id "MSTRG.195590"; transcript_id "MSTRG.195590.299"; exon_number "17";
chr8	StringTie	exon	144435474	144435550	1000	-	.	gene_id "MSTRG.195590"; transcript_id "MSTRG.195590.299"; exon_number "18";
chr8	StringTie	exon	144435658	144436418	1000	-	.	gene_id "MSTRG.195590"; transcript_id "MSTRG.195590.299"; exon_number "19";
chr8	StringTie	exon	144436558	144436681	1000	-	.	gene_id "MSTRG.195590"; transcript_id "MSTRG.195590.299"; exon_number "20";
chr8	StringTie	exon	144436757	144436920	1000	-	.	gene_id "MSTRG.195590"; transcript_id "MSTRG.195590.299"; exon_number "21";
chr8	StringTie	exon	144437027	144437099	1000	-	.	gene_id "MSTRG.195590"; transcript_id "MSTRG.195590.299"; exon_number "22";
chr8	StringTie	exon	144438471	144438560	1000	-	.	gene_id "MSTRG.195590"; transcript_id "MSTRG.195590.299"; exon_number "23";
chr8	StringTie	exon	144438653	144438735	1000	-	.	gene_id "MSTRG.195590"; transcript_id "MSTRG.195590.299"; exon_number "24";
chr8	StringTie	exon	144440021	144440210	1000	-	.	gene_id "MSTRG.195590"; transcript_id "MSTRG.195590.299"; exon_number "25";
chr8	StringTie	exon	144440351	144440870	1000	-	.	gene_id "MSTRG.195590"; transcript_id "MSTRG.195590.299"; exon_number "26";
chr8	StringTie	exon	144440966	144441111	1000	-	.	gene_id "MSTRG.195590"; transcript_id "MSTRG.195590.299"; exon_number "27";
chr8	StringTie	exon	144442037	144442151	1000	-	.	gene_id "MSTRG.195590"; transcript_id "MSTRG.195590.299"; exon_number "28";
chr8	StringTie	exon	144442241	144442412	1000	-	.	gene_id "MSTRG.195590"; transcript_id "MSTRG.195590.299"; exon_number "29";
chr8	StringTie	exon	144442677	144442806	1000	-	.	gene_id "MSTRG.195590"; transcript_id "MSTRG.195590.299"; exon_number "30";
chr8	StringTie	exon	144443138	144443321	1000	-	.	gene_id "MSTRG.195590"; transcript_id "MSTRG.195590.299"; exon_number "31";
chr8	StringTie	exon	144443882	144444024	1000	-	.	gene_id "MSTRG.195590"; transcript_id "MSTRG.195590.299"; exon_number "32";
chr8	StringTie	exon	144444180	144444275	1000	-	.	gene_id "MSTRG.195590"; transcript_id "MSTRG.195590.299"; exon_number "33";
chr8	StringTie	exon	144444390	144444686	1000	-	.	gene_id "MSTRG.195590"; transcript_id "MSTRG.195590.299"; exon_number "34";
chr8	StringTie	transcript	144392091	144423149	1000	-	.	gene_id "MSTRG.195590"; transcript_id "MSTRG.195590.3";
chr8	StringTie	exon	144392091	144392159	1000	-	.	gene_id "MSTRG.195590"; transcript_id "MSTRG.195590.3"; exon_number "1";
chr8	StringTie	exon	144393200	144393365	1000	-	.	gene_id "MSTRG.195590"; transcript_id "MSTRG.195590.3"; exon_number "2";
chr8	StringTie	exon	144393452	144393590	1000	-	.	gene_id "MSTRG.195590"; transcript_id "MSTRG.195590.3"; exon_number "3";
chr8	StringTie	exon	144393667	144393796	1000	-	.	gene_id "MSTRG.195590"; transcript_id "MSTRG.195590.3"; exon_number "4";
chr8	StringTie	exon	144393883	144394038	1000	-	.	gene_id "MSTRG.195590"; transcript_id "MSTRG.195590.3"; exon_number "5";
chr8	StringTie	exon	144394113	144394160	1000	-	.	gene_id "MSTRG.195590"; transcript_id "MSTRG.195590.3"; exon_number "6";
chr8	StringTie	exon	144394234	144394300	1000	-	.	gene_id "MSTRG.195590"; transcript_id "MSTRG.195590.3"; exon_number "7";
chr8	StringTie	exon	144394379	144394555	1000	-	.	gene_id "MSTRG.195590"; transcript_id "MSTRG.195590.3"; exon_number "8";
chr8	StringTie	exon	144394644	144394796	1000	-	.	gene_id "MSTRG.195590"; transcript_id "MSTRG.195590.3"; exon_number "9";
chr8	StringTie	exon	144394882	144395023	1000	-	.	gene_id "MSTRG.195590"; transcript_id "MSTRG.195590.3"; exon_number "10";
chr8	StringTie	exon	144395098	144395182	1000	-	.	gene_id "MSTRG.195590"; transcript_id "MSTRG.195590.3"; exon_number "11";
chr8	StringTie	exon	144395265	144395355	1000	-	.	gene_id "MSTRG.195590"; transcript_id "MSTRG.195590.3"; exon_number "12";
chr8	StringTie	exon	144395435	144395551	1000	-	.	gene_id "MSTRG.195590"; transcript_id "MSTRG.195590.3"; exon_number "13";
chr8	StringTie	exon	144396348	144396500	1000	-	.	gene_id "MSTRG.195590"; transcript_id "MSTRG.195590.3"; exon_number "14";
chr8	StringTie	exon	144396598	144396741	1000	-	.	gene_id "MSTRG.195590"; transcript_id "MSTRG.195590.3"; exon_number "15";
chr8	StringTie	exon	144396840	144396929	1000	-	.	gene_id "MSTRG.195590"; transcript_id "MSTRG.195590.3"; exon_number "16";
chr8	StringTie	exon	144397207	144397661	1000	-	.	gene_id "MSTRG.195590"; transcript_id "MSTRG.195590.3"; exon_number "17";
chr8	StringTie	exon	144397743	144397879	1000	-	.	gene_id "MSTRG.195590"; transcript_id "MSTRG.195590.3"; exon_number "18";
chr8	StringTie	exon	144397954	144398132	1000	-	.	gene_id "MSTRG.195590"; transcript_id "MSTRG.195590.3"; exon_number "19";
chr8	StringTie	exon	144398302	144398443	1000	-	.	gene_id "MSTRG.195590"; transcript_id "MSTRG.195590.3"; exon_number "20";
chr8	StringTie	exon	144398525	144398638	1000	-	.	gene_id "MSTRG.195590"; transcript_id "MSTRG.195590.3"; exon_number "21";
chr8	StringTie	exon	144398779	144398868	1000	-	.	gene_id "MSTRG.195590"; transcript_id "MSTRG.195590.3"; exon_number "22";
chr8	StringTie	exon	144398958	144399038	1000	-	.	gene_id "MSTRG.195590"; transcript_id "MSTRG.195590.3"; exon_number "23";
chr8	StringTie	exon	144399128	144399202	1000	-	.	gene_id "MSTRG.195590"; transcript_id "MSTRG.195590.3"; exon_number "24";
chr8	StringTie	exon	144399276	144399373	1000	-	.	gene_id "MSTRG.195590"; transcript_id "MSTRG.195590.3"; exon_number "25";
chr8	StringTie	exon	144399452	144399503	1000	-	.	gene_id "MSTRG.195590"; transcript_id "MSTRG.195590.3"; exon_number "26";
chr8	StringTie	exon	144399588	144399710	1000	-	.	gene_id "MSTRG.195590"; transcript_id "MSTRG.195590.3"; exon_number "27";
chr8	StringTie	exon	144399781	144399868	1000	-	.	gene_id "MSTRG.195590"; transcript_id "MSTRG.195590.3"; exon_number "28";
chr8	StringTie	exon	144399992	144400085	1000	-	.	gene_id "MSTRG.195590"; transcript_id "MSTRG.195590.3"; exon_number "29";
chr8	StringTie	exon	144400166	144400276	1000	-	.	gene_id "MSTRG.195590"; transcript_id "MSTRG.195590.3"; exon_number "30";
chr8	StringTie	exon	144400354	144400493	1000	-	.	gene_id "MSTRG.195590"; transcript_id "MSTRG.195590.3"; exon_number "31";
chr8	StringTie	exon	144400671	144400817	1000	-	.	gene_id "MSTRG.195590"; transcript_id "MSTRG.195590.3"; exon_number "32";
chr8	StringTie	exon	144400924	144401075	1000	-	.	gene_id "MSTRG.195590"; transcript_id "MSTRG.195590.3"; exon_number "33";
chr8	StringTie	exon	144401211	144401291	1000	-	.	gene_id "MSTRG.195590"; transcript_id "MSTRG.195590.3"; exon_number "34";
chr8	StringTie	exon	144401430	144401563	1000	-	.	gene_id "MSTRG.195590"; transcript_id "MSTRG.195590.3"; exon_number "35";
chr8	StringTie	exon	144401646	144401673	1000	-	.	gene_id "MSTRG.195590"; transcript_id "MSTRG.195590.3"; exon_number "36";
chr8	StringTie	exon	144409015	144409172	1000	-	.	gene_id "MSTRG.195590"; transcript_id "MSTRG.195590.3"; exon_number "37";
chr8	StringTie	exon	144409289	144409432	1000	-	.	gene_id "MSTRG.195590"; transcript_id "MSTRG.195590.3"; exon_number "38";
chr8	StringTie	exon	144409859	144409921	1000	-	.	gene_id "MSTRG.195590"; transcript_id "MSTRG.195590.3"; exon_number "39";
chr8	StringTie	exon	144412563	144412666	1000	-	.	gene_id "MSTRG.195590"; transcript_id "MSTRG.195590.3"; exon_number "40";
chr8	StringTie	exon	144412759	144412946	1000	-	.	gene_id "MSTRG.195590"; transcript_id "MSTRG.195590.3"; exon_number "41";
chr8	StringTie	exon	144413237	144413389	1000	-	.	gene_id "MSTRG.195590"; transcript_id "MSTRG.195590.3"; exon_number "42";
chr8	StringTie	exon	144413513	144413567	1000	-	.	gene_id "MSTRG.195590"; transcript_id "MSTRG.195590.3"; exon_number "43";
chr8	StringTie	exon	144413750	144413881	1000	-	.	gene_id "MSTRG.195590"; transcript_id "MSTRG.195590.3"; exon_number "44";
chr8	StringTie	exon	144413958	144414095	1000	-	.	gene_id "MSTRG.195590"; transcript_id "MSTRG.195590.3"; exon_number "45";
chr8	StringTie	exon	144414262	144414434	1000	-	.	gene_id "MSTRG.195590"; transcript_id "MSTRG.195590.3"; exon_number "46";
chr8	StringTie	exon	144414725	144414896	1000	-	.	gene_id "MSTRG.195590"; transcript_id "MSTRG.195590.3"; exon_number "47";
chr8	StringTie	exon	144414974	144415110	1000	-	.	gene_id "MSTRG.195590"; transcript_id "MSTRG.195590.3"; exon_number "48";
chr8	StringTie	exon	144415227	144423149	1000	-	.	gene_id "MSTRG.195590"; transcript_id "MSTRG.195590.3"; exon_number "49";
chr8	StringTie	transcript	144393172	144409581	1000	-	.	gene_id "MSTRG.195590"; transcript_id "MSTRG.195590.30";
chr8	StringTie	exon	144393172	144393365	1000	-	.	gene_id "MSTRG.195590"; transcript_id "MSTRG.195590.30"; exon_number "1";
chr8	StringTie	exon	144393452	144393590	1000	-	.	gene_id "MSTRG.195590"; transcript_id "MSTRG.195590.30"; exon_number "2";
chr8	StringTie	exon	144393667	144393796	1000	-	.	gene_id "MSTRG.195590"; transcript_id "MSTRG.195590.30"; exon_number "3";
chr8	StringTie	exon	144393883	144394038	1000	-	.	gene_id "MSTRG.195590"; transcript_id "MSTRG.195590.30"; exon_number "4";
chr8	StringTie	exon	144394113	144394160	1000	-	.	gene_id "MSTRG.195590"; transcript_id "MSTRG.195590.30"; exon_number "5";
chr8	StringTie	exon	144394234	144394300	1000	-	.	gene_id "MSTRG.195590"; transcript_id "MSTRG.195590.30"; exon_number "6";
chr8	StringTie	exon	144394379	144394555	1000	-	.	gene_id "MSTRG.195590"; transcript_id "MSTRG.195590.30"; exon_number "7";
chr8	StringTie	exon	144394644	144394796	1000	-	.	gene_id "MSTRG.195590"; transcript_id "MSTRG.195590.30"; exon_number "8";
chr8	StringTie	exon	144394882	144395023	1000	-	.	gene_id "MSTRG.195590"; transcript_id "MSTRG.195590.30"; exon_number "9";
chr8	StringTie	exon	144395098	144395182	1000	-	.	gene_id "MSTRG.195590"; transcript_id "MSTRG.195590.30"; exon_number "10";
chr8	StringTie	exon	144395265	144395355	1000	-	.	gene_id "MSTRG.195590"; transcript_id "MSTRG.195590.30"; exon_number "11";
chr8	StringTie	exon	144395435	144395551	1000	-	.	gene_id "MSTRG.195590"; transcript_id "MSTRG.195590.30"; exon_number "12";
chr8	StringTie	exon	144396348	144396500	1000	-	.	gene_id "MSTRG.195590"; transcript_id "MSTRG.195590.30"; exon_number "13";
chr8	StringTie	exon	144396598	144396741	1000	-	.	gene_id "MSTRG.195590"; transcript_id "MSTRG.195590.30"; exon_number "14";
chr8	StringTie	exon	144396840	144396929	1000	-	.	gene_id "MSTRG.195590"; transcript_id "MSTRG.195590.30"; exon_number "15";
chr8	StringTie	exon	144397511	144397661	1000	-	.	gene_id "MSTRG.195590"; transcript_id "MSTRG.195590.30"; exon_number "16";
chr8	StringTie	exon	144397743	144397879	1000	-	.	gene_id "MSTRG.195590"; transcript_id "MSTRG.195590.30"; exon_number "17";
chr8	StringTie	exon	144397954	144398132	1000	-	.	gene_id "MSTRG.195590"; transcript_id "MSTRG.195590.30"; exon_number "18";
chr8	StringTie	exon	144398302	144398443	1000	-	.	gene_id "MSTRG.195590"; transcript_id "MSTRG.195590.30"; exon_number "19";
chr8	StringTie	exon	144398525	144398638	1000	-	.	gene_id "MSTRG.195590"; transcript_id "MSTRG.195590.30"; exon_number "20";
chr8	StringTie	exon	144398779	144398868	1000	-	.	gene_id "MSTRG.195590"; transcript_id "MSTRG.195590.30"; exon_number "21";
chr8	StringTie	exon	144398958	144399038	1000	-	.	gene_id "MSTRG.195590"; transcript_id "MSTRG.195590.30"; exon_number "22";
chr8	StringTie	exon	144399128	144399202	1000	-	.	gene_id "MSTRG.195590"; transcript_id "MSTRG.195590.30"; exon_number "23";
chr8	StringTie	exon	144399276	144399373	1000	-	.	gene_id "MSTRG.195590"; transcript_id "MSTRG.195590.30"; exon_number "24";
chr8	StringTie	exon	144399452	144399503	1000	-	.	gene_id "MSTRG.195590"; transcript_id "MSTRG.195590.30"; exon_number "25";
chr8	StringTie	exon	144399588	144399710	1000	-	.	gene_id "MSTRG.195590"; transcript_id "MSTRG.195590.30"; exon_number "26";
chr8	StringTie	exon	144399781	144399868	1000	-	.	gene_id "MSTRG.195590"; transcript_id "MSTRG.195590.30"; exon_number "27";
chr8	StringTie	exon	144399992	144400085	1000	-	.	gene_id "MSTRG.195590"; transcript_id "MSTRG.195590.30"; exon_number "28";
chr8	StringTie	exon	144400166	144400276	1000	-	.	gene_id "MSTRG.195590"; transcript_id "MSTRG.195590.30"; exon_number "29";
chr8	StringTie	exon	144400354	144400493	1000	-	.	gene_id "MSTRG.195590"; transcript_id "MSTRG.195590.30"; exon_number "30";
chr8	StringTie	exon	144400671	144400817	1000	-	.	gene_id "MSTRG.195590"; transcript_id "MSTRG.195590.30"; exon_number "31";
chr8	StringTie	exon	144400924	144401075	1000	-	.	gene_id "MSTRG.195590"; transcript_id "MSTRG.195590.30"; exon_number "32";
chr8	StringTie	exon	144401211	144401291	1000	-	.	gene_id "MSTRG.195590"; transcript_id "MSTRG.195590.30"; exon_number "33";
chr8	StringTie	exon	144401430	144401563	1000	-	.	gene_id "MSTRG.195590"; transcript_id "MSTRG.195590.30"; exon_number "34";
chr8	StringTie	exon	144401646	144401673	1000	-	.	gene_id "MSTRG.195590"; transcript_id "MSTRG.195590.30"; exon_number "35";
chr8	StringTie	exon	144409015	144409172	1000	-	.	gene_id "MSTRG.195590"; transcript_id "MSTRG.195590.30"; exon_number "36";
chr8	StringTie	exon	144409289	144409581	1000	-	.	gene_id "MSTRG.195590"; transcript_id "MSTRG.195590.30"; exon_number "37";
chr8	StringTie	transcript	144423505	144444592	1000	-	.	gene_id "MSTRG.195590"; transcript_id "MSTRG.195590.300";
chr8	StringTie	exon	144423505	144423922	1000	-	.	gene_id "MSTRG.195590"; transcript_id "MSTRG.195590.300"; exon_number "1";
chr8	StringTie	exon	144424041	144424132	1000	-	.	gene_id "MSTRG.195590"; transcript_id "MSTRG.195590.300"; exon_number "2";
chr8	StringTie	exon	144424215	144424268	1000	-	.	gene_id "MSTRG.195590"; transcript_id "MSTRG.195590.300"; exon_number "3";
chr8	StringTie	exon	144424718	144424819	1000	-	.	gene_id "MSTRG.195590"; transcript_id "MSTRG.195590.300"; exon_number "4";
chr8	StringTie	exon	144424946	144425051	1000	-	.	gene_id "MSTRG.195590"; transcript_id "MSTRG.195590.300"; exon_number "5";
chr8	StringTie	exon	144425683	144425772	1000	-	.	gene_id "MSTRG.195590"; transcript_id "MSTRG.195590.300"; exon_number "6";
chr8	StringTie	exon	144425922	144426063	1000	-	.	gene_id "MSTRG.195590"; transcript_id "MSTRG.195590.300"; exon_number "7";
chr8	StringTie	exon	144426180	144426208	1000	-	.	gene_id "MSTRG.195590"; transcript_id "MSTRG.195590.300"; exon_number "8";
chr8	StringTie	exon	144426909	144426979	1000	-	.	gene_id "MSTRG.195590"; transcript_id "MSTRG.195590.300"; exon_number "9";
chr8	StringTie	exon	144428489	144429336	1000	-	.	gene_id "MSTRG.195590"; transcript_id "MSTRG.195590.300"; exon_number "10";
chr8	StringTie	exon	144430404	144430537	1000	-	.	gene_id "MSTRG.195590"; transcript_id "MSTRG.195590.300"; exon_number "11";
chr8	StringTie	exon	144431078	144431151	1000	-	.	gene_id "MSTRG.195590"; transcript_id "MSTRG.195590.300"; exon_number "12";
chr8	StringTie	exon	144432285	144432460	1000	-	.	gene_id "MSTRG.195590"; transcript_id "MSTRG.195590.300"; exon_number "13";
chr8	StringTie	exon	144433588	144433759	1000	-	.	gene_id "MSTRG.195590"; transcript_id "MSTRG.195590.300"; exon_number "14";
chr8	StringTie	exon	144433978	144434279	1000	-	.	gene_id "MSTRG.195590"; transcript_id "MSTRG.195590.300"; exon_number "15";
chr8	StringTie	exon	144434811	144434889	1000	-	.	gene_id "MSTRG.195590"; transcript_id "MSTRG.195590.300"; exon_number "16";
chr8	StringTie	exon	144435017	144435170	1000	-	.	gene_id "MSTRG.195590"; transcript_id "MSTRG.195590.300"; exon_number "17";
chr8	StringTie	exon	144435474	144435550	1000	-	.	gene_id "MSTRG.195590"; transcript_id "MSTRG.195590.300"; exon_number "18";
chr8	StringTie	exon	144435658	144436418	1000	-	.	gene_id "MSTRG.195590"; transcript_id "MSTRG.195590.300"; exon_number "19";
chr8	StringTie	exon	144436558	144436681	1000	-	.	gene_id "MSTRG.195590"; transcript_id "MSTRG.195590.300"; exon_number "20";
chr8	StringTie	exon	144436757	144436920	1000	-	.	gene_id "MSTRG.195590"; transcript_id "MSTRG.195590.300"; exon_number "21";
chr8	StringTie	exon	144437027	144437099	1000	-	.	gene_id "MSTRG.195590"; transcript_id "MSTRG.195590.300"; exon_number "22";
chr8	StringTie	exon	144438471	144438560	1000	-	.	gene_id "MSTRG.195590"; transcript_id "MSTRG.195590.300"; exon_number "23";
chr8	StringTie	exon	144438653	144438735	1000	-	.	gene_id "MSTRG.195590"; transcript_id "MSTRG.195590.300"; exon_number "24";
chr8	StringTie	exon	144440021	144440210	1000	-	.	gene_id "MSTRG.195590"; transcript_id "MSTRG.195590.300"; exon_number "25";
chr8	StringTie	exon	144440351	144440476	1000	-	.	gene_id "MSTRG.195590"; transcript_id "MSTRG.195590.300"; exon_number "26";
chr8	StringTie	exon	144440718	144440870	1000	-	.	gene_id "MSTRG.195590"; transcript_id "MSTRG.195590.300"; exon_number "27";
chr8	StringTie	exon	144440966	144441111	1000	-	.	gene_id "MSTRG.195590"; transcript_id "MSTRG.195590.300"; exon_number "28";
chr8	StringTie	exon	144442037	144442151	1000	-	.	gene_id "MSTRG.195590"; transcript_id "MSTRG.195590.300"; exon_number "29";
chr8	StringTie	exon	144442241	144442412	1000	-	.	gene_id "MSTRG.195590"; transcript_id "MSTRG.195590.300"; exon_number "30";
chr8	StringTie	exon	144442677	144442806	1000	-	.	gene_id "MSTRG.195590"; transcript_id "MSTRG.195590.300"; exon_number "31";
chr8	StringTie	exon	144443138	144443321	1000	-	.	gene_id "MSTRG.195590"; transcript_id "MSTRG.195590.300"; exon_number "32";
chr8	StringTie	exon	144443882	144444024	1000	-	.	gene_id "MSTRG.195590"; transcript_id "MSTRG.195590.300"; exon_number "33";
chr8	StringTie	exon	144444180	144444275	1000	-	.	gene_id "MSTRG.195590"; transcript_id "MSTRG.195590.300"; exon_number "34";
chr8	StringTie	exon	144444390	144444592	1000	-	.	gene_id "MSTRG.195590"; transcript_id "MSTRG.195590.300"; exon_number "35";
chr8	StringTie	transcript	144423506	144444578	1000	-	.	gene_id "MSTRG.195590"; transcript_id "MSTRG.195590.301";
chr8	StringTie	exon	144423506	144423922	1000	-	.	gene_id "MSTRG.195590"; transcript_id "MSTRG.195590.301"; exon_number "1";
chr8	StringTie	exon	144424041	144424132	1000	-	.	gene_id "MSTRG.195590"; transcript_id "MSTRG.195590.301"; exon_number "2";
chr8	StringTie	exon	144424215	144424268	1000	-	.	gene_id "MSTRG.195590"; transcript_id "MSTRG.195590.301"; exon_number "3";
chr8	StringTie	exon	144424718	144424819	1000	-	.	gene_id "MSTRG.195590"; transcript_id "MSTRG.195590.301"; exon_number "4";
chr8	StringTie	exon	144424946	144425051	1000	-	.	gene_id "MSTRG.195590"; transcript_id "MSTRG.195590.301"; exon_number "5";
chr8	StringTie	exon	144425683	144425772	1000	-	.	gene_id "MSTRG.195590"; transcript_id "MSTRG.195590.301"; exon_number "6";
chr8	StringTie	exon	144426026	144426063	1000	-	.	gene_id "MSTRG.195590"; transcript_id "MSTRG.195590.301"; exon_number "7";
chr8	StringTie	exon	144426180	144426208	1000	-	.	gene_id "MSTRG.195590"; transcript_id "MSTRG.195590.301"; exon_number "8";
chr8	StringTie	exon	144426909	144428261	1000	-	.	gene_id "MSTRG.195590"; transcript_id "MSTRG.195590.301"; exon_number "9";
chr8	StringTie	exon	144428489	144429336	1000	-	.	gene_id "MSTRG.195590"; transcript_id "MSTRG.195590.301"; exon_number "10";
chr8	StringTie	exon	144430404	144430537	1000	-	.	gene_id "MSTRG.195590"; transcript_id "MSTRG.195590.301"; exon_number "11";
chr8	StringTie	exon	144431078	144431151	1000	-	.	gene_id "MSTRG.195590"; transcript_id "MSTRG.195590.301"; exon_number "12";
chr8	StringTie	exon	144432285	144432460	1000	-	.	gene_id "MSTRG.195590"; transcript_id "MSTRG.195590.301"; exon_number "13";
chr8	StringTie	exon	144433588	144433759	1000	-	.	gene_id "MSTRG.195590"; transcript_id "MSTRG.195590.301"; exon_number "14";
chr8	StringTie	exon	144433978	144434279	1000	-	.	gene_id "MSTRG.195590"; transcript_id "MSTRG.195590.301"; exon_number "15";
chr8	StringTie	exon	144434811	144434889	1000	-	.	gene_id "MSTRG.195590"; transcript_id "MSTRG.195590.301"; exon_number "16";
chr8	StringTie	exon	144435017	144435170	1000	-	.	gene_id "MSTRG.195590"; transcript_id "MSTRG.195590.301"; exon_number "17";
chr8	StringTie	exon	144435474	144435550	1000	-	.	gene_id "MSTRG.195590"; transcript_id "MSTRG.195590.301"; exon_number "18";
chr8	StringTie	exon	144435658	144436418	1000	-	.	gene_id "MSTRG.195590"; transcript_id "MSTRG.195590.301"; exon_number "19";
chr8	StringTie	exon	144436558	144436681	1000	-	.	gene_id "MSTRG.195590"; transcript_id "MSTRG.195590.301"; exon_number "20";
chr8	StringTie	exon	144436757	144436920	1000	-	.	gene_id "MSTRG.195590"; transcript_id "MSTRG.195590.301"; exon_number "21";
chr8	StringTie	exon	144437027	144437099	1000	-	.	gene_id "MSTRG.195590"; transcript_id "MSTRG.195590.301"; exon_number "22";
chr8	StringTie	exon	144438471	144438560	1000	-	.	gene_id "MSTRG.195590"; transcript_id "MSTRG.195590.301"; exon_number "23";
chr8	StringTie	exon	144438653	144438735	1000	-	.	gene_id "MSTRG.195590"; transcript_id "MSTRG.195590.301"; exon_number "24";
chr8	StringTie	exon	144440021	144440210	1000	-	.	gene_id "MSTRG.195590"; transcript_id "MSTRG.195590.301"; exon_number "25";
chr8	StringTie	exon	144440351	144440870	1000	-	.	gene_id "MSTRG.195590"; transcript_id "MSTRG.195590.301"; exon_number "26";
chr8	StringTie	exon	144440966	144441111	1000	-	.	gene_id "MSTRG.195590"; transcript_id "MSTRG.195590.301"; exon_number "27";
chr8	StringTie	exon	144442037	144442151	1000	-	.	gene_id "MSTRG.195590"; transcript_id "MSTRG.195590.301"; exon_number "28";
chr8	StringTie	exon	144442241	144442412	1000	-	.	gene_id "MSTRG.195590"; transcript_id "MSTRG.195590.301"; exon_number "29";
chr8	StringTie	exon	144442677	144442806	1000	-	.	gene_id "MSTRG.195590"; transcript_id "MSTRG.195590.301"; exon_number "30";
chr8	StringTie	exon	144443138	144443321	1000	-	.	gene_id "MSTRG.195590"; transcript_id "MSTRG.195590.301"; exon_number "31";
chr8	StringTie	exon	144443882	144444024	1000	-	.	gene_id "MSTRG.195590"; transcript_id "MSTRG.195590.301"; exon_number "32";
chr8	StringTie	exon	144444180	144444275	1000	-	.	gene_id "MSTRG.195590"; transcript_id "MSTRG.195590.301"; exon_number "33";
chr8	StringTie	exon	144444390	144444578	1000	-	.	gene_id "MSTRG.195590"; transcript_id "MSTRG.195590.301"; exon_number "34";
chr8	StringTie	transcript	144423506	144444087	1000	-	.	gene_id "MSTRG.195590"; transcript_id "MSTRG.195590.302";
chr8	StringTie	exon	144423506	144423922	1000	-	.	gene_id "MSTRG.195590"; transcript_id "MSTRG.195590.302"; exon_number "1";
chr8	StringTie	exon	144424041	144424132	1000	-	.	gene_id "MSTRG.195590"; transcript_id "MSTRG.195590.302"; exon_number "2";
chr8	StringTie	exon	144424215	144424268	1000	-	.	gene_id "MSTRG.195590"; transcript_id "MSTRG.195590.302"; exon_number "3";
chr8	StringTie	exon	144424718	144424819	1000	-	.	gene_id "MSTRG.195590"; transcript_id "MSTRG.195590.302"; exon_number "4";
chr8	StringTie	exon	144424946	144425051	1000	-	.	gene_id "MSTRG.195590"; transcript_id "MSTRG.195590.302"; exon_number "5";
chr8	StringTie	exon	144425683	144425772	1000	-	.	gene_id "MSTRG.195590"; transcript_id "MSTRG.195590.302"; exon_number "6";
chr8	StringTie	exon	144425875	144426063	1000	-	.	gene_id "MSTRG.195590"; transcript_id "MSTRG.195590.302"; exon_number "7";
chr8	StringTie	exon	144426180	144426208	1000	-	.	gene_id "MSTRG.195590"; transcript_id "MSTRG.195590.302"; exon_number "8";
chr8	StringTie	exon	144426909	144426979	1000	-	.	gene_id "MSTRG.195590"; transcript_id "MSTRG.195590.302"; exon_number "9";
chr8	StringTie	exon	144428489	144429336	1000	-	.	gene_id "MSTRG.195590"; transcript_id "MSTRG.195590.302"; exon_number "10";
chr8	StringTie	exon	144430404	144430537	1000	-	.	gene_id "MSTRG.195590"; transcript_id "MSTRG.195590.302"; exon_number "11";
chr8	StringTie	exon	144431078	144431151	1000	-	.	gene_id "MSTRG.195590"; transcript_id "MSTRG.195590.302"; exon_number "12";
chr8	StringTie	exon	144432285	144432460	1000	-	.	gene_id "MSTRG.195590"; transcript_id "MSTRG.195590.302"; exon_number "13";
chr8	StringTie	exon	144433588	144433759	1000	-	.	gene_id "MSTRG.195590"; transcript_id "MSTRG.195590.302"; exon_number "14";
chr8	StringTie	exon	144433978	144434279	1000	-	.	gene_id "MSTRG.195590"; transcript_id "MSTRG.195590.302"; exon_number "15";
chr8	StringTie	exon	144434811	144434889	1000	-	.	gene_id "MSTRG.195590"; transcript_id "MSTRG.195590.302"; exon_number "16";
chr8	StringTie	exon	144435017	144435170	1000	-	.	gene_id "MSTRG.195590"; transcript_id "MSTRG.195590.302"; exon_number "17";
chr8	StringTie	exon	144435474	144435550	1000	-	.	gene_id "MSTRG.195590"; transcript_id "MSTRG.195590.302"; exon_number "18";
chr8	StringTie	exon	144435658	144436418	1000	-	.	gene_id "MSTRG.195590"; transcript_id "MSTRG.195590.302"; exon_number "19";
chr8	StringTie	exon	144436558	144436681	1000	-	.	gene_id "MSTRG.195590"; transcript_id "MSTRG.195590.302"; exon_number "20";
chr8	StringTie	exon	144436757	144436920	1000	-	.	gene_id "MSTRG.195590"; transcript_id "MSTRG.195590.302"; exon_number "21";
chr8	StringTie	exon	144437027	144437099	1000	-	.	gene_id "MSTRG.195590"; transcript_id "MSTRG.195590.302"; exon_number "22";
chr8	StringTie	exon	144438471	144438560	1000	-	.	gene_id "MSTRG.195590"; transcript_id "MSTRG.195590.302"; exon_number "23";
chr8	StringTie	exon	144438653	144438735	1000	-	.	gene_id "MSTRG.195590"; transcript_id "MSTRG.195590.302"; exon_number "24";
chr8	StringTie	exon	144440021	144440210	1000	-	.	gene_id "MSTRG.195590"; transcript_id "MSTRG.195590.302"; exon_number "25";
chr8	StringTie	exon	144440351	144443321	1000	-	.	gene_id "MSTRG.195590"; transcript_id "MSTRG.195590.302"; exon_number "26";
chr8	StringTie	exon	144443882	144444087	1000	-	.	gene_id "MSTRG.195590"; transcript_id "MSTRG.195590.302"; exon_number "27";
chr8	StringTie	transcript	144423506	144444462	1000	-	.	gene_id "MSTRG.195590"; transcript_id "MSTRG.195590.303";
chr8	StringTie	exon	144423506	144423922	1000	-	.	gene_id "MSTRG.195590"; transcript_id "MSTRG.195590.303"; exon_number "1";
chr8	StringTie	exon	144424041	144424132	1000	-	.	gene_id "MSTRG.195590"; transcript_id "MSTRG.195590.303"; exon_number "2";
chr8	StringTie	exon	144424215	144424268	1000	-	.	gene_id "MSTRG.195590"; transcript_id "MSTRG.195590.303"; exon_number "3";
chr8	StringTie	exon	144424718	144424819	1000	-	.	gene_id "MSTRG.195590"; transcript_id "MSTRG.195590.303"; exon_number "4";
chr8	StringTie	exon	144424946	144425051	1000	-	.	gene_id "MSTRG.195590"; transcript_id "MSTRG.195590.303"; exon_number "5";
chr8	StringTie	exon	144425683	144425772	1000	-	.	gene_id "MSTRG.195590"; transcript_id "MSTRG.195590.303"; exon_number "6";
chr8	StringTie	exon	144426026	144426062	1000	-	.	gene_id "MSTRG.195590"; transcript_id "MSTRG.195590.303"; exon_number "7";
chr8	StringTie	exon	144426180	144426208	1000	-	.	gene_id "MSTRG.195590"; transcript_id "MSTRG.195590.303"; exon_number "8";
chr8	StringTie	exon	144426909	144427291	1000	-	.	gene_id "MSTRG.195590"; transcript_id "MSTRG.195590.303"; exon_number "9";
chr8	StringTie	exon	144428489	144429336	1000	-	.	gene_id "MSTRG.195590"; transcript_id "MSTRG.195590.303"; exon_number "10";
chr8	StringTie	exon	144430404	144430537	1000	-	.	gene_id "MSTRG.195590"; transcript_id "MSTRG.195590.303"; exon_number "11";
chr8	StringTie	exon	144431078	144431151	1000	-	.	gene_id "MSTRG.195590"; transcript_id "MSTRG.195590.303"; exon_number "12";
chr8	StringTie	exon	144432285	144432460	1000	-	.	gene_id "MSTRG.195590"; transcript_id "MSTRG.195590.303"; exon_number "13";
chr8	StringTie	exon	144433588	144433759	1000	-	.	gene_id "MSTRG.195590"; transcript_id "MSTRG.195590.303"; exon_number "14";
chr8	StringTie	exon	144433978	144434279	1000	-	.	gene_id "MSTRG.195590"; transcript_id "MSTRG.195590.303"; exon_number "15";
chr8	StringTie	exon	144434811	144434889	1000	-	.	gene_id "MSTRG.195590"; transcript_id "MSTRG.195590.303"; exon_number "16";
chr8	StringTie	exon	144435017	144435170	1000	-	.	gene_id "MSTRG.195590"; transcript_id "MSTRG.195590.303"; exon_number "17";
chr8	StringTie	exon	144435474	144435550	1000	-	.	gene_id "MSTRG.195590"; transcript_id "MSTRG.195590.303"; exon_number "18";
chr8	StringTie	exon	144435658	144436418	1000	-	.	gene_id "MSTRG.195590"; transcript_id "MSTRG.195590.303"; exon_number "19";
chr8	StringTie	exon	144436558	144436681	1000	-	.	gene_id "MSTRG.195590"; transcript_id "MSTRG.195590.303"; exon_number "20";
chr8	StringTie	exon	144436757	144436920	1000	-	.	gene_id "MSTRG.195590"; transcript_id "MSTRG.195590.303"; exon_number "21";
chr8	StringTie	exon	144437027	144437099	1000	-	.	gene_id "MSTRG.195590"; transcript_id "MSTRG.195590.303"; exon_number "22";
chr8	StringTie	exon	144438471	144438560	1000	-	.	gene_id "MSTRG.195590"; transcript_id "MSTRG.195590.303"; exon_number "23";
chr8	StringTie	exon	144438653	144438735	1000	-	.	gene_id "MSTRG.195590"; transcript_id "MSTRG.195590.303"; exon_number "24";
chr8	StringTie	exon	144440021	144440210	1000	-	.	gene_id "MSTRG.195590"; transcript_id "MSTRG.195590.303"; exon_number "25";
chr8	StringTie	exon	144440351	144440476	1000	-	.	gene_id "MSTRG.195590"; transcript_id "MSTRG.195590.303"; exon_number "26";
chr8	StringTie	exon	144440718	144440870	1000	-	.	gene_id "MSTRG.195590"; transcript_id "MSTRG.195590.303"; exon_number "27";
chr8	StringTie	exon	144440966	144441111	1000	-	.	gene_id "MSTRG.195590"; transcript_id "MSTRG.195590.303"; exon_number "28";
chr8	StringTie	exon	144442037	144442151	1000	-	.	gene_id "MSTRG.195590"; transcript_id "MSTRG.195590.303"; exon_number "29";
chr8	StringTie	exon	144442241	144442412	1000	-	.	gene_id "MSTRG.195590"; transcript_id "MSTRG.195590.303"; exon_number "30";
chr8	StringTie	exon	144442677	144443321	1000	-	.	gene_id "MSTRG.195590"; transcript_id "MSTRG.195590.303"; exon_number "31";
chr8	StringTie	exon	144443882	144444024	1000	-	.	gene_id "MSTRG.195590"; transcript_id "MSTRG.195590.303"; exon_number "32";
chr8	StringTie	exon	144444180	144444275	1000	-	.	gene_id "MSTRG.195590"; transcript_id "MSTRG.195590.303"; exon_number "33";
chr8	StringTie	exon	144444390	144444462	1000	-	.	gene_id "MSTRG.195590"; transcript_id "MSTRG.195590.303"; exon_number "34";
chr8	StringTie	transcript	144423507	144444463	1000	-	.	gene_id "MSTRG.195590"; transcript_id "MSTRG.195590.304";
chr8	StringTie	exon	144423507	144423922	1000	-	.	gene_id "MSTRG.195590"; transcript_id "MSTRG.195590.304"; exon_number "1";
chr8	StringTie	exon	144424041	144424132	1000	-	.	gene_id "MSTRG.195590"; transcript_id "MSTRG.195590.304"; exon_number "2";
chr8	StringTie	exon	144424215	144424268	1000	-	.	gene_id "MSTRG.195590"; transcript_id "MSTRG.195590.304"; exon_number "3";
chr8	StringTie	exon	144424718	144424819	1000	-	.	gene_id "MSTRG.195590"; transcript_id "MSTRG.195590.304"; exon_number "4";
chr8	StringTie	exon	144424946	144425051	1000	-	.	gene_id "MSTRG.195590"; transcript_id "MSTRG.195590.304"; exon_number "5";
chr8	StringTie	exon	144425683	144425772	1000	-	.	gene_id "MSTRG.195590"; transcript_id "MSTRG.195590.304"; exon_number "6";
chr8	StringTie	exon	144426026	144426063	1000	-	.	gene_id "MSTRG.195590"; transcript_id "MSTRG.195590.304"; exon_number "7";
chr8	StringTie	exon	144426180	144426208	1000	-	.	gene_id "MSTRG.195590"; transcript_id "MSTRG.195590.304"; exon_number "8";
chr8	StringTie	exon	144426909	144428348	1000	-	.	gene_id "MSTRG.195590"; transcript_id "MSTRG.195590.304"; exon_number "9";
chr8	StringTie	exon	144428489	144429336	1000	-	.	gene_id "MSTRG.195590"; transcript_id "MSTRG.195590.304"; exon_number "10";
chr8	StringTie	exon	144430404	144430537	1000	-	.	gene_id "MSTRG.195590"; transcript_id "MSTRG.195590.304"; exon_number "11";
chr8	StringTie	exon	144431078	144431151	1000	-	.	gene_id "MSTRG.195590"; transcript_id "MSTRG.195590.304"; exon_number "12";
chr8	StringTie	exon	144432285	144432460	1000	-	.	gene_id "MSTRG.195590"; transcript_id "MSTRG.195590.304"; exon_number "13";
chr8	StringTie	exon	144433588	144433759	1000	-	.	gene_id "MSTRG.195590"; transcript_id "MSTRG.195590.304"; exon_number "14";
chr8	StringTie	exon	144433978	144434279	1000	-	.	gene_id "MSTRG.195590"; transcript_id "MSTRG.195590.304"; exon_number "15";
chr8	StringTie	exon	144434811	144434889	1000	-	.	gene_id "MSTRG.195590"; transcript_id "MSTRG.195590.304"; exon_number "16";
chr8	StringTie	exon	144435017	144435170	1000	-	.	gene_id "MSTRG.195590"; transcript_id "MSTRG.195590.304"; exon_number "17";
chr8	StringTie	exon	144435474	144435550	1000	-	.	gene_id "MSTRG.195590"; transcript_id "MSTRG.195590.304"; exon_number "18";
chr8	StringTie	exon	144435658	144436418	1000	-	.	gene_id "MSTRG.195590"; transcript_id "MSTRG.195590.304"; exon_number "19";
chr8	StringTie	exon	144436558	144436681	1000	-	.	gene_id "MSTRG.195590"; transcript_id "MSTRG.195590.304"; exon_number "20";
chr8	StringTie	exon	144436757	144436920	1000	-	.	gene_id "MSTRG.195590"; transcript_id "MSTRG.195590.304"; exon_number "21";
chr8	StringTie	exon	144437027	144437099	1000	-	.	gene_id "MSTRG.195590"; transcript_id "MSTRG.195590.304"; exon_number "22";
chr8	StringTie	exon	144438471	144438560	1000	-	.	gene_id "MSTRG.195590"; transcript_id "MSTRG.195590.304"; exon_number "23";
chr8	StringTie	exon	144438653	144438735	1000	-	.	gene_id "MSTRG.195590"; transcript_id "MSTRG.195590.304"; exon_number "24";
chr8	StringTie	exon	144440021	144440210	1000	-	.	gene_id "MSTRG.195590"; transcript_id "MSTRG.195590.304"; exon_number "25";
chr8	StringTie	exon	144440351	144440476	1000	-	.	gene_id "MSTRG.195590"; transcript_id "MSTRG.195590.304"; exon_number "26";
chr8	StringTie	exon	144440718	144440870	1000	-	.	gene_id "MSTRG.195590"; transcript_id "MSTRG.195590.304"; exon_number "27";
chr8	StringTie	exon	144440966	144441111	1000	-	.	gene_id "MSTRG.195590"; transcript_id "MSTRG.195590.304"; exon_number "28";
chr8	StringTie	exon	144442037	144442151	1000	-	.	gene_id "MSTRG.195590"; transcript_id "MSTRG.195590.304"; exon_number "29";
chr8	StringTie	exon	144442241	144442412	1000	-	.	gene_id "MSTRG.195590"; transcript_id "MSTRG.195590.304"; exon_number "30";
chr8	StringTie	exon	144442677	144443321	1000	-	.	gene_id "MSTRG.195590"; transcript_id "MSTRG.195590.304"; exon_number "31";
chr8	StringTie	exon	144443882	144444024	1000	-	.	gene_id "MSTRG.195590"; transcript_id "MSTRG.195590.304"; exon_number "32";
chr8	StringTie	exon	144444180	144444463	1000	-	.	gene_id "MSTRG.195590"; transcript_id "MSTRG.195590.304"; exon_number "33";
chr8	StringTie	transcript	144423508	144443749	1000	-	.	gene_id "MSTRG.195590"; transcript_id "MSTRG.195590.305";
chr8	StringTie	exon	144423508	144423922	1000	-	.	gene_id "MSTRG.195590"; transcript_id "MSTRG.195590.305"; exon_number "1";
chr8	StringTie	exon	144424041	144424132	1000	-	.	gene_id "MSTRG.195590"; transcript_id "MSTRG.195590.305"; exon_number "2";
chr8	StringTie	exon	144424215	144424268	1000	-	.	gene_id "MSTRG.195590"; transcript_id "MSTRG.195590.305"; exon_number "3";
chr8	StringTie	exon	144424718	144424819	1000	-	.	gene_id "MSTRG.195590"; transcript_id "MSTRG.195590.305"; exon_number "4";
chr8	StringTie	exon	144424946	144425051	1000	-	.	gene_id "MSTRG.195590"; transcript_id "MSTRG.195590.305"; exon_number "5";
chr8	StringTie	exon	144425683	144425772	1000	-	.	gene_id "MSTRG.195590"; transcript_id "MSTRG.195590.305"; exon_number "6";
chr8	StringTie	exon	144426026	144426063	1000	-	.	gene_id "MSTRG.195590"; transcript_id "MSTRG.195590.305"; exon_number "7";
chr8	StringTie	exon	144426180	144426208	1000	-	.	gene_id "MSTRG.195590"; transcript_id "MSTRG.195590.305"; exon_number "8";
chr8	StringTie	exon	144426909	144426955	1000	-	.	gene_id "MSTRG.195590"; transcript_id "MSTRG.195590.305"; exon_number "9";
chr8	StringTie	exon	144428489	144429336	1000	-	.	gene_id "MSTRG.195590"; transcript_id "MSTRG.195590.305"; exon_number "10";
chr8	StringTie	exon	144430404	144430537	1000	-	.	gene_id "MSTRG.195590"; transcript_id "MSTRG.195590.305"; exon_number "11";
chr8	StringTie	exon	144431078	144431151	1000	-	.	gene_id "MSTRG.195590"; transcript_id "MSTRG.195590.305"; exon_number "12";
chr8	StringTie	exon	144432285	144432460	1000	-	.	gene_id "MSTRG.195590"; transcript_id "MSTRG.195590.305"; exon_number "13";
chr8	StringTie	exon	144433588	144433759	1000	-	.	gene_id "MSTRG.195590"; transcript_id "MSTRG.195590.305"; exon_number "14";
chr8	StringTie	exon	144433978	144434279	1000	-	.	gene_id "MSTRG.195590"; transcript_id "MSTRG.195590.305"; exon_number "15";
chr8	StringTie	exon	144434811	144434889	1000	-	.	gene_id "MSTRG.195590"; transcript_id "MSTRG.195590.305"; exon_number "16";
chr8	StringTie	exon	144435017	144435170	1000	-	.	gene_id "MSTRG.195590"; transcript_id "MSTRG.195590.305"; exon_number "17";
chr8	StringTie	exon	144435474	144435550	1000	-	.	gene_id "MSTRG.195590"; transcript_id "MSTRG.195590.305"; exon_number "18";
chr8	StringTie	exon	144435658	144436418	1000	-	.	gene_id "MSTRG.195590"; transcript_id "MSTRG.195590.305"; exon_number "19";
chr8	StringTie	exon	144436558	144436680	1000	-	.	gene_id "MSTRG.195590"; transcript_id "MSTRG.195590.305"; exon_number "20";
chr8	StringTie	exon	144436757	144436920	1000	-	.	gene_id "MSTRG.195590"; transcript_id "MSTRG.195590.305"; exon_number "21";
chr8	StringTie	exon	144437027	144437099	1000	-	.	gene_id "MSTRG.195590"; transcript_id "MSTRG.195590.305"; exon_number "22";
chr8	StringTie	exon	144438471	144438560	1000	-	.	gene_id "MSTRG.195590"; transcript_id "MSTRG.195590.305"; exon_number "23";
chr8	StringTie	exon	144438653	144438735	1000	-	.	gene_id "MSTRG.195590"; transcript_id "MSTRG.195590.305"; exon_number "24";
chr8	StringTie	exon	144440021	144440167	1000	-	.	gene_id "MSTRG.195590"; transcript_id "MSTRG.195590.305"; exon_number "25";
chr8	StringTie	exon	144440173	144440210	1000	-	.	gene_id "MSTRG.195590"; transcript_id "MSTRG.195590.305"; exon_number "26";
chr8	StringTie	exon	144440351	144440476	1000	-	.	gene_id "MSTRG.195590"; transcript_id "MSTRG.195590.305"; exon_number "27";
chr8	StringTie	exon	144440718	144440870	1000	-	.	gene_id "MSTRG.195590"; transcript_id "MSTRG.195590.305"; exon_number "28";
chr8	StringTie	exon	144440966	144441111	1000	-	.	gene_id "MSTRG.195590"; transcript_id "MSTRG.195590.305"; exon_number "29";
chr8	StringTie	exon	144442037	144442195	1000	-	.	gene_id "MSTRG.195590"; transcript_id "MSTRG.195590.305"; exon_number "30";
chr8	StringTie	exon	144442285	144442412	1000	-	.	gene_id "MSTRG.195590"; transcript_id "MSTRG.195590.305"; exon_number "31";
chr8	StringTie	exon	144442677	144442806	1000	-	.	gene_id "MSTRG.195590"; transcript_id "MSTRG.195590.305"; exon_number "32";
chr8	StringTie	exon	144443138	144443321	1000	-	.	gene_id "MSTRG.195590"; transcript_id "MSTRG.195590.305"; exon_number "33";
chr8	StringTie	exon	144443728	144443749	1000	-	.	gene_id "MSTRG.195590"; transcript_id "MSTRG.195590.305"; exon_number "34";
chr8	StringTie	transcript	144423517	144444434	1000	-	.	gene_id "MSTRG.195590"; transcript_id "MSTRG.195590.306";
chr8	StringTie	exon	144423517	144423922	1000	-	.	gene_id "MSTRG.195590"; transcript_id "MSTRG.195590.306"; exon_number "1";
chr8	StringTie	exon	144424041	144424132	1000	-	.	gene_id "MSTRG.195590"; transcript_id "MSTRG.195590.306"; exon_number "2";
chr8	StringTie	exon	144424215	144424268	1000	-	.	gene_id "MSTRG.195590"; transcript_id "MSTRG.195590.306"; exon_number "3";
chr8	StringTie	exon	144424718	144424819	1000	-	.	gene_id "MSTRG.195590"; transcript_id "MSTRG.195590.306"; exon_number "4";
chr8	StringTie	exon	144424946	144425051	1000	-	.	gene_id "MSTRG.195590"; transcript_id "MSTRG.195590.306"; exon_number "5";
chr8	StringTie	exon	144425683	144425772	1000	-	.	gene_id "MSTRG.195590"; transcript_id "MSTRG.195590.306"; exon_number "6";
chr8	StringTie	exon	144426026	144426059	1000	-	.	gene_id "MSTRG.195590"; transcript_id "MSTRG.195590.306"; exon_number "7";
chr8	StringTie	exon	144426180	144426208	1000	-	.	gene_id "MSTRG.195590"; transcript_id "MSTRG.195590.306"; exon_number "8";
chr8	StringTie	exon	144426909	144426955	1000	-	.	gene_id "MSTRG.195590"; transcript_id "MSTRG.195590.306"; exon_number "9";
chr8	StringTie	exon	144428489	144429336	1000	-	.	gene_id "MSTRG.195590"; transcript_id "MSTRG.195590.306"; exon_number "10";
chr8	StringTie	exon	144430404	144430537	1000	-	.	gene_id "MSTRG.195590"; transcript_id "MSTRG.195590.306"; exon_number "11";
chr8	StringTie	exon	144431078	144431151	1000	-	.	gene_id "MSTRG.195590"; transcript_id "MSTRG.195590.306"; exon_number "12";
chr8	StringTie	exon	144432285	144432460	1000	-	.	gene_id "MSTRG.195590"; transcript_id "MSTRG.195590.306"; exon_number "13";
chr8	StringTie	exon	144433588	144433759	1000	-	.	gene_id "MSTRG.195590"; transcript_id "MSTRG.195590.306"; exon_number "14";
chr8	StringTie	exon	144433978	144434279	1000	-	.	gene_id "MSTRG.195590"; transcript_id "MSTRG.195590.306"; exon_number "15";
chr8	StringTie	exon	144434811	144434889	1000	-	.	gene_id "MSTRG.195590"; transcript_id "MSTRG.195590.306"; exon_number "16";
chr8	StringTie	exon	144435017	144435170	1000	-	.	gene_id "MSTRG.195590"; transcript_id "MSTRG.195590.306"; exon_number "17";
chr8	StringTie	exon	144435474	144436418	1000	-	.	gene_id "MSTRG.195590"; transcript_id "MSTRG.195590.306"; exon_number "18";
chr8	StringTie	exon	144436558	144436681	1000	-	.	gene_id "MSTRG.195590"; transcript_id "MSTRG.195590.306"; exon_number "19";
chr8	StringTie	exon	144436757	144436920	1000	-	.	gene_id "MSTRG.195590"; transcript_id "MSTRG.195590.306"; exon_number "20";
chr8	StringTie	exon	144437027	144437099	1000	-	.	gene_id "MSTRG.195590"; transcript_id "MSTRG.195590.306"; exon_number "21";
chr8	StringTie	exon	144438471	144438560	1000	-	.	gene_id "MSTRG.195590"; transcript_id "MSTRG.195590.306"; exon_number "22";
chr8	StringTie	exon	144438653	144438735	1000	-	.	gene_id "MSTRG.195590"; transcript_id "MSTRG.195590.306"; exon_number "23";
chr8	StringTie	exon	144440021	144440210	1000	-	.	gene_id "MSTRG.195590"; transcript_id "MSTRG.195590.306"; exon_number "24";
chr8	StringTie	exon	144440351	144440476	1000	-	.	gene_id "MSTRG.195590"; transcript_id "MSTRG.195590.306"; exon_number "25";
chr8	StringTie	exon	144440718	144440870	1000	-	.	gene_id "MSTRG.195590"; transcript_id "MSTRG.195590.306"; exon_number "26";
chr8	StringTie	exon	144440966	144441111	1000	-	.	gene_id "MSTRG.195590"; transcript_id "MSTRG.195590.306"; exon_number "27";
chr8	StringTie	exon	144442037	144442151	1000	-	.	gene_id "MSTRG.195590"; transcript_id "MSTRG.195590.306"; exon_number "28";
chr8	StringTie	exon	144442241	144442412	1000	-	.	gene_id "MSTRG.195590"; transcript_id "MSTRG.195590.306"; exon_number "29";
chr8	StringTie	exon	144442677	144442806	1000	-	.	gene_id "MSTRG.195590"; transcript_id "MSTRG.195590.306"; exon_number "30";
chr8	StringTie	exon	144443138	144443321	1000	-	.	gene_id "MSTRG.195590"; transcript_id "MSTRG.195590.306"; exon_number "31";
chr8	StringTie	exon	144443882	144444275	1000	-	.	gene_id "MSTRG.195590"; transcript_id "MSTRG.195590.306"; exon_number "32";
chr8	StringTie	exon	144444390	144444434	1000	-	.	gene_id "MSTRG.195590"; transcript_id "MSTRG.195590.306"; exon_number "33";
chr8	StringTie	transcript	144423519	144444257	1000	-	.	gene_id "MSTRG.195590"; transcript_id "MSTRG.195590.307";
chr8	StringTie	exon	144423519	144423922	1000	-	.	gene_id "MSTRG.195590"; transcript_id "MSTRG.195590.307"; exon_number "1";
chr8	StringTie	exon	144424041	144424132	1000	-	.	gene_id "MSTRG.195590"; transcript_id "MSTRG.195590.307"; exon_number "2";
chr8	StringTie	exon	144424215	144424268	1000	-	.	gene_id "MSTRG.195590"; transcript_id "MSTRG.195590.307"; exon_number "3";
chr8	StringTie	exon	144424718	144424819	1000	-	.	gene_id "MSTRG.195590"; transcript_id "MSTRG.195590.307"; exon_number "4";
chr8	StringTie	exon	144424946	144425000	1000	-	.	gene_id "MSTRG.195590"; transcript_id "MSTRG.195590.307"; exon_number "5";
chr8	StringTie	exon	144425661	144425772	1000	-	.	gene_id "MSTRG.195590"; transcript_id "MSTRG.195590.307"; exon_number "6";
chr8	StringTie	exon	144426026	144426063	1000	-	.	gene_id "MSTRG.195590"; transcript_id "MSTRG.195590.307"; exon_number "7";
chr8	StringTie	exon	144426180	144426208	1000	-	.	gene_id "MSTRG.195590"; transcript_id "MSTRG.195590.307"; exon_number "8";
chr8	StringTie	exon	144426909	144427291	1000	-	.	gene_id "MSTRG.195590"; transcript_id "MSTRG.195590.307"; exon_number "9";
chr8	StringTie	exon	144428489	144429336	1000	-	.	gene_id "MSTRG.195590"; transcript_id "MSTRG.195590.307"; exon_number "10";
chr8	StringTie	exon	144430404	144430537	1000	-	.	gene_id "MSTRG.195590"; transcript_id "MSTRG.195590.307"; exon_number "11";
chr8	StringTie	exon	144431078	144431151	1000	-	.	gene_id "MSTRG.195590"; transcript_id "MSTRG.195590.307"; exon_number "12";
chr8	StringTie	exon	144432285	144432460	1000	-	.	gene_id "MSTRG.195590"; transcript_id "MSTRG.195590.307"; exon_number "13";
chr8	StringTie	exon	144433588	144433759	1000	-	.	gene_id "MSTRG.195590"; transcript_id "MSTRG.195590.307"; exon_number "14";
chr8	StringTie	exon	144433978	144434279	1000	-	.	gene_id "MSTRG.195590"; transcript_id "MSTRG.195590.307"; exon_number "15";
chr8	StringTie	exon	144434811	144434889	1000	-	.	gene_id "MSTRG.195590"; transcript_id "MSTRG.195590.307"; exon_number "16";
chr8	StringTie	exon	144435017	144435170	1000	-	.	gene_id "MSTRG.195590"; transcript_id "MSTRG.195590.307"; exon_number "17";
chr8	StringTie	exon	144435474	144435550	1000	-	.	gene_id "MSTRG.195590"; transcript_id "MSTRG.195590.307"; exon_number "18";
chr8	StringTie	exon	144435658	144436418	1000	-	.	gene_id "MSTRG.195590"; transcript_id "MSTRG.195590.307"; exon_number "19";
chr8	StringTie	exon	144436558	144436681	1000	-	.	gene_id "MSTRG.195590"; transcript_id "MSTRG.195590.307"; exon_number "20";
chr8	StringTie	exon	144436757	144437099	1000	-	.	gene_id "MSTRG.195590"; transcript_id "MSTRG.195590.307"; exon_number "21";
chr8	StringTie	exon	144438471	144438560	1000	-	.	gene_id "MSTRG.195590"; transcript_id "MSTRG.195590.307"; exon_number "22";
chr8	StringTie	exon	144438653	144438735	1000	-	.	gene_id "MSTRG.195590"; transcript_id "MSTRG.195590.307"; exon_number "23";
chr8	StringTie	exon	144440021	144440210	1000	-	.	gene_id "MSTRG.195590"; transcript_id "MSTRG.195590.307"; exon_number "24";
chr8	StringTie	exon	144440351	144440476	1000	-	.	gene_id "MSTRG.195590"; transcript_id "MSTRG.195590.307"; exon_number "25";
chr8	StringTie	exon	144440718	144440870	1000	-	.	gene_id "MSTRG.195590"; transcript_id "MSTRG.195590.307"; exon_number "26";
chr8	StringTie	exon	144440966	144441111	1000	-	.	gene_id "MSTRG.195590"; transcript_id "MSTRG.195590.307"; exon_number "27";
chr8	StringTie	exon	144442037	144442151	1000	-	.	gene_id "MSTRG.195590"; transcript_id "MSTRG.195590.307"; exon_number "28";
chr8	StringTie	exon	144442241	144442412	1000	-	.	gene_id "MSTRG.195590"; transcript_id "MSTRG.195590.307"; exon_number "29";
chr8	StringTie	exon	144442677	144442806	1000	-	.	gene_id "MSTRG.195590"; transcript_id "MSTRG.195590.307"; exon_number "30";
chr8	StringTie	exon	144443138	144443321	1000	-	.	gene_id "MSTRG.195590"; transcript_id "MSTRG.195590.307"; exon_number "31";
chr8	StringTie	exon	144443882	144444024	1000	-	.	gene_id "MSTRG.195590"; transcript_id "MSTRG.195590.307"; exon_number "32";
chr8	StringTie	exon	144444180	144444257	1000	-	.	gene_id "MSTRG.195590"; transcript_id "MSTRG.195590.307"; exon_number "33";
chr8	StringTie	transcript	144423525	144444607	1000	-	.	gene_id "MSTRG.195590"; transcript_id "MSTRG.195590.308";
chr8	StringTie	exon	144423525	144423922	1000	-	.	gene_id "MSTRG.195590"; transcript_id "MSTRG.195590.308"; exon_number "1";
chr8	StringTie	exon	144424041	144424132	1000	-	.	gene_id "MSTRG.195590"; transcript_id "MSTRG.195590.308"; exon_number "2";
chr8	StringTie	exon	144424215	144424268	1000	-	.	gene_id "MSTRG.195590"; transcript_id "MSTRG.195590.308"; exon_number "3";
chr8	StringTie	exon	144424718	144424819	1000	-	.	gene_id "MSTRG.195590"; transcript_id "MSTRG.195590.308"; exon_number "4";
chr8	StringTie	exon	144424946	144425051	1000	-	.	gene_id "MSTRG.195590"; transcript_id "MSTRG.195590.308"; exon_number "5";
chr8	StringTie	exon	144425683	144425772	1000	-	.	gene_id "MSTRG.195590"; transcript_id "MSTRG.195590.308"; exon_number "6";
chr8	StringTie	exon	144426026	144426063	1000	-	.	gene_id "MSTRG.195590"; transcript_id "MSTRG.195590.308"; exon_number "7";
chr8	StringTie	exon	144426180	144426208	1000	-	.	gene_id "MSTRG.195590"; transcript_id "MSTRG.195590.308"; exon_number "8";
chr8	StringTie	exon	144426909	144426979	1000	-	.	gene_id "MSTRG.195590"; transcript_id "MSTRG.195590.308"; exon_number "9";
chr8	StringTie	exon	144427172	144427291	1000	-	.	gene_id "MSTRG.195590"; transcript_id "MSTRG.195590.308"; exon_number "10";
chr8	StringTie	exon	144428489	144429336	1000	-	.	gene_id "MSTRG.195590"; transcript_id "MSTRG.195590.308"; exon_number "11";
chr8	StringTie	exon	144430404	144430537	1000	-	.	gene_id "MSTRG.195590"; transcript_id "MSTRG.195590.308"; exon_number "12";
chr8	StringTie	exon	144431078	144431151	1000	-	.	gene_id "MSTRG.195590"; transcript_id "MSTRG.195590.308"; exon_number "13";
chr8	StringTie	exon	144432285	144432460	1000	-	.	gene_id "MSTRG.195590"; transcript_id "MSTRG.195590.308"; exon_number "14";
chr8	StringTie	exon	144433588	144433759	1000	-	.	gene_id "MSTRG.195590"; transcript_id "MSTRG.195590.308"; exon_number "15";
chr8	StringTie	exon	144433978	144434279	1000	-	.	gene_id "MSTRG.195590"; transcript_id "MSTRG.195590.308"; exon_number "16";
chr8	StringTie	exon	144434811	144434889	1000	-	.	gene_id "MSTRG.195590"; transcript_id "MSTRG.195590.308"; exon_number "17";
chr8	StringTie	exon	144435017	144435170	1000	-	.	gene_id "MSTRG.195590"; transcript_id "MSTRG.195590.308"; exon_number "18";
chr8	StringTie	exon	144435474	144435550	1000	-	.	gene_id "MSTRG.195590"; transcript_id "MSTRG.195590.308"; exon_number "19";
chr8	StringTie	exon	144435658	144436418	1000	-	.	gene_id "MSTRG.195590"; transcript_id "MSTRG.195590.308"; exon_number "20";
chr8	StringTie	exon	144436558	144436681	1000	-	.	gene_id "MSTRG.195590"; transcript_id "MSTRG.195590.308"; exon_number "21";
chr8	StringTie	exon	144436757	144436920	1000	-	.	gene_id "MSTRG.195590"; transcript_id "MSTRG.195590.308"; exon_number "22";
chr8	StringTie	exon	144437027	144437099	1000	-	.	gene_id "MSTRG.195590"; transcript_id "MSTRG.195590.308"; exon_number "23";
chr8	StringTie	exon	144438471	144438560	1000	-	.	gene_id "MSTRG.195590"; transcript_id "MSTRG.195590.308"; exon_number "24";
chr8	StringTie	exon	144438653	144438735	1000	-	.	gene_id "MSTRG.195590"; transcript_id "MSTRG.195590.308"; exon_number "25";
chr8	StringTie	exon	144440021	144440208	1000	-	.	gene_id "MSTRG.195590"; transcript_id "MSTRG.195590.308"; exon_number "26";
chr8	StringTie	exon	144440351	144440476	1000	-	.	gene_id "MSTRG.195590"; transcript_id "MSTRG.195590.308"; exon_number "27";
chr8	StringTie	exon	144440718	144440870	1000	-	.	gene_id "MSTRG.195590"; transcript_id "MSTRG.195590.308"; exon_number "28";
chr8	StringTie	exon	144440966	144441111	1000	-	.	gene_id "MSTRG.195590"; transcript_id "MSTRG.195590.308"; exon_number "29";
chr8	StringTie	exon	144442037	144442151	1000	-	.	gene_id "MSTRG.195590"; transcript_id "MSTRG.195590.308"; exon_number "30";
chr8	StringTie	exon	144442241	144442412	1000	-	.	gene_id "MSTRG.195590"; transcript_id "MSTRG.195590.308"; exon_number "31";
chr8	StringTie	exon	144442677	144442806	1000	-	.	gene_id "MSTRG.195590"; transcript_id "MSTRG.195590.308"; exon_number "32";
chr8	StringTie	exon	144443138	144443321	1000	-	.	gene_id "MSTRG.195590"; transcript_id "MSTRG.195590.308"; exon_number "33";
chr8	StringTie	exon	144443882	144444024	1000	-	.	gene_id "MSTRG.195590"; transcript_id "MSTRG.195590.308"; exon_number "34";
chr8	StringTie	exon	144444180	144444275	1000	-	.	gene_id "MSTRG.195590"; transcript_id "MSTRG.195590.308"; exon_number "35";
chr8	StringTie	exon	144444390	144444607	1000	-	.	gene_id "MSTRG.195590"; transcript_id "MSTRG.195590.308"; exon_number "36";
chr8	StringTie	transcript	144423526	144444466	1000	-	.	gene_id "MSTRG.195590"; transcript_id "MSTRG.195590.309";
chr8	StringTie	exon	144423526	144423922	1000	-	.	gene_id "MSTRG.195590"; transcript_id "MSTRG.195590.309"; exon_number "1";
chr8	StringTie	exon	144424041	144424132	1000	-	.	gene_id "MSTRG.195590"; transcript_id "MSTRG.195590.309"; exon_number "2";
chr8	StringTie	exon	144424215	144424268	1000	-	.	gene_id "MSTRG.195590"; transcript_id "MSTRG.195590.309"; exon_number "3";
chr8	StringTie	exon	144424718	144424819	1000	-	.	gene_id "MSTRG.195590"; transcript_id "MSTRG.195590.309"; exon_number "4";
chr8	StringTie	exon	144424946	144425000	1000	-	.	gene_id "MSTRG.195590"; transcript_id "MSTRG.195590.309"; exon_number "5";
chr8	StringTie	exon	144425683	144425772	1000	-	.	gene_id "MSTRG.195590"; transcript_id "MSTRG.195590.309"; exon_number "6";
chr8	StringTie	exon	144426026	144426063	1000	-	.	gene_id "MSTRG.195590"; transcript_id "MSTRG.195590.309"; exon_number "7";
chr8	StringTie	exon	144426180	144426208	1000	-	.	gene_id "MSTRG.195590"; transcript_id "MSTRG.195590.309"; exon_number "8";
chr8	StringTie	exon	144426909	144427291	1000	-	.	gene_id "MSTRG.195590"; transcript_id "MSTRG.195590.309"; exon_number "9";
chr8	StringTie	exon	144428489	144429336	1000	-	.	gene_id "MSTRG.195590"; transcript_id "MSTRG.195590.309"; exon_number "10";
chr8	StringTie	exon	144430404	144430537	1000	-	.	gene_id "MSTRG.195590"; transcript_id "MSTRG.195590.309"; exon_number "11";
chr8	StringTie	exon	144431078	144431151	1000	-	.	gene_id "MSTRG.195590"; transcript_id "MSTRG.195590.309"; exon_number "12";
chr8	StringTie	exon	144432285	144432406	1000	-	.	gene_id "MSTRG.195590"; transcript_id "MSTRG.195590.309"; exon_number "13";
chr8	StringTie	exon	144432432	144432460	1000	-	.	gene_id "MSTRG.195590"; transcript_id "MSTRG.195590.309"; exon_number "14";
chr8	StringTie	exon	144433588	144433759	1000	-	.	gene_id "MSTRG.195590"; transcript_id "MSTRG.195590.309"; exon_number "15";
chr8	StringTie	exon	144433978	144433994	1000	-	.	gene_id "MSTRG.195590"; transcript_id "MSTRG.195590.309"; exon_number "16";
chr8	StringTie	exon	144440137	144440210	1000	-	.	gene_id "MSTRG.195590"; transcript_id "MSTRG.195590.309"; exon_number "17";
chr8	StringTie	exon	144440351	144440870	1000	-	.	gene_id "MSTRG.195590"; transcript_id "MSTRG.195590.309"; exon_number "18";
chr8	StringTie	exon	144440966	144441111	1000	-	.	gene_id "MSTRG.195590"; transcript_id "MSTRG.195590.309"; exon_number "19";
chr8	StringTie	exon	144442037	144442151	1000	-	.	gene_id "MSTRG.195590"; transcript_id "MSTRG.195590.309"; exon_number "20";
chr8	StringTie	exon	144442241	144442412	1000	-	.	gene_id "MSTRG.195590"; transcript_id "MSTRG.195590.309"; exon_number "21";
chr8	StringTie	exon	144442677	144442806	1000	-	.	gene_id "MSTRG.195590"; transcript_id "MSTRG.195590.309"; exon_number "22";
chr8	StringTie	exon	144443138	144443321	1000	-	.	gene_id "MSTRG.195590"; transcript_id "MSTRG.195590.309"; exon_number "23";
chr8	StringTie	exon	144443882	144444024	1000	-	.	gene_id "MSTRG.195590"; transcript_id "MSTRG.195590.309"; exon_number "24";
chr8	StringTie	exon	144444180	144444275	1000	-	.	gene_id "MSTRG.195590"; transcript_id "MSTRG.195590.309"; exon_number "25";
chr8	StringTie	exon	144444390	144444466	1000	-	.	gene_id "MSTRG.195590"; transcript_id "MSTRG.195590.309"; exon_number "26";
chr8	StringTie	transcript	144393177	144409458	1000	-	.	gene_id "MSTRG.195590"; transcript_id "MSTRG.195590.31";
chr8	StringTie	exon	144393177	144393365	1000	-	.	gene_id "MSTRG.195590"; transcript_id "MSTRG.195590.31"; exon_number "1";
chr8	StringTie	exon	144393452	144393590	1000	-	.	gene_id "MSTRG.195590"; transcript_id "MSTRG.195590.31"; exon_number "2";
chr8	StringTie	exon	144393667	144393796	1000	-	.	gene_id "MSTRG.195590"; transcript_id "MSTRG.195590.31"; exon_number "3";
chr8	StringTie	exon	144393883	144394038	1000	-	.	gene_id "MSTRG.195590"; transcript_id "MSTRG.195590.31"; exon_number "4";
chr8	StringTie	exon	144394113	144394160	1000	-	.	gene_id "MSTRG.195590"; transcript_id "MSTRG.195590.31"; exon_number "5";
chr8	StringTie	exon	144394234	144394300	1000	-	.	gene_id "MSTRG.195590"; transcript_id "MSTRG.195590.31"; exon_number "6";
chr8	StringTie	exon	144394379	144394555	1000	-	.	gene_id "MSTRG.195590"; transcript_id "MSTRG.195590.31"; exon_number "7";
chr8	StringTie	exon	144394644	144394772	1000	-	.	gene_id "MSTRG.195590"; transcript_id "MSTRG.195590.31"; exon_number "8";
chr8	StringTie	exon	144394882	144395023	1000	-	.	gene_id "MSTRG.195590"; transcript_id "MSTRG.195590.31"; exon_number "9";
chr8	StringTie	exon	144395098	144395182	1000	-	.	gene_id "MSTRG.195590"; transcript_id "MSTRG.195590.31"; exon_number "10";
chr8	StringTie	exon	144395265	144395355	1000	-	.	gene_id "MSTRG.195590"; transcript_id "MSTRG.195590.31"; exon_number "11";
chr8	StringTie	exon	144395435	144395551	1000	-	.	gene_id "MSTRG.195590"; transcript_id "MSTRG.195590.31"; exon_number "12";
chr8	StringTie	exon	144396348	144396500	1000	-	.	gene_id "MSTRG.195590"; transcript_id "MSTRG.195590.31"; exon_number "13";
chr8	StringTie	exon	144396598	144396741	1000	-	.	gene_id "MSTRG.195590"; transcript_id "MSTRG.195590.31"; exon_number "14";
chr8	StringTie	exon	144396840	144396929	1000	-	.	gene_id "MSTRG.195590"; transcript_id "MSTRG.195590.31"; exon_number "15";
chr8	StringTie	exon	144397207	144397413	1000	-	.	gene_id "MSTRG.195590"; transcript_id "MSTRG.195590.31"; exon_number "16";
chr8	StringTie	exon	144397487	144397661	1000	-	.	gene_id "MSTRG.195590"; transcript_id "MSTRG.195590.31"; exon_number "17";
chr8	StringTie	exon	144397743	144397879	1000	-	.	gene_id "MSTRG.195590"; transcript_id "MSTRG.195590.31"; exon_number "18";
chr8	StringTie	exon	144397954	144398132	1000	-	.	gene_id "MSTRG.195590"; transcript_id "MSTRG.195590.31"; exon_number "19";
chr8	StringTie	exon	144398302	144398443	1000	-	.	gene_id "MSTRG.195590"; transcript_id "MSTRG.195590.31"; exon_number "20";
chr8	StringTie	exon	144398525	144398638	1000	-	.	gene_id "MSTRG.195590"; transcript_id "MSTRG.195590.31"; exon_number "21";
chr8	StringTie	exon	144398779	144398868	1000	-	.	gene_id "MSTRG.195590"; transcript_id "MSTRG.195590.31"; exon_number "22";
chr8	StringTie	exon	144398958	144399038	1000	-	.	gene_id "MSTRG.195590"; transcript_id "MSTRG.195590.31"; exon_number "23";
chr8	StringTie	exon	144399128	144399202	1000	-	.	gene_id "MSTRG.195590"; transcript_id "MSTRG.195590.31"; exon_number "24";
chr8	StringTie	exon	144399276	144399373	1000	-	.	gene_id "MSTRG.195590"; transcript_id "MSTRG.195590.31"; exon_number "25";
chr8	StringTie	exon	144399452	144399503	1000	-	.	gene_id "MSTRG.195590"; transcript_id "MSTRG.195590.31"; exon_number "26";
chr8	StringTie	exon	144399588	144399710	1000	-	.	gene_id "MSTRG.195590"; transcript_id "MSTRG.195590.31"; exon_number "27";
chr8	StringTie	exon	144399781	144399868	1000	-	.	gene_id "MSTRG.195590"; transcript_id "MSTRG.195590.31"; exon_number "28";
chr8	StringTie	exon	144399992	144400085	1000	-	.	gene_id "MSTRG.195590"; transcript_id "MSTRG.195590.31"; exon_number "29";
chr8	StringTie	exon	144400166	144400276	1000	-	.	gene_id "MSTRG.195590"; transcript_id "MSTRG.195590.31"; exon_number "30";
chr8	StringTie	exon	144400354	144400493	1000	-	.	gene_id "MSTRG.195590"; transcript_id "MSTRG.195590.31"; exon_number "31";
chr8	StringTie	exon	144400671	144400817	1000	-	.	gene_id "MSTRG.195590"; transcript_id "MSTRG.195590.31"; exon_number "32";
chr8	StringTie	exon	144400924	144401075	1000	-	.	gene_id "MSTRG.195590"; transcript_id "MSTRG.195590.31"; exon_number "33";
chr8	StringTie	exon	144401211	144401291	1000	-	.	gene_id "MSTRG.195590"; transcript_id "MSTRG.195590.31"; exon_number "34";
chr8	StringTie	exon	144401430	144401563	1000	-	.	gene_id "MSTRG.195590"; transcript_id "MSTRG.195590.31"; exon_number "35";
chr8	StringTie	exon	144401646	144401673	1000	-	.	gene_id "MSTRG.195590"; transcript_id "MSTRG.195590.31"; exon_number "36";
chr8	StringTie	exon	144409015	144409172	1000	-	.	gene_id "MSTRG.195590"; transcript_id "MSTRG.195590.31"; exon_number "37";
chr8	StringTie	exon	144409289	144409458	1000	-	.	gene_id "MSTRG.195590"; transcript_id "MSTRG.195590.31"; exon_number "38";
chr8	StringTie	transcript	144423526	144444457	1000	-	.	gene_id "MSTRG.195590"; transcript_id "MSTRG.195590.310";
chr8	StringTie	exon	144423526	144423922	1000	-	.	gene_id "MSTRG.195590"; transcript_id "MSTRG.195590.310"; exon_number "1";
chr8	StringTie	exon	144424041	144424132	1000	-	.	gene_id "MSTRG.195590"; transcript_id "MSTRG.195590.310"; exon_number "2";
chr8	StringTie	exon	144424215	144424268	1000	-	.	gene_id "MSTRG.195590"; transcript_id "MSTRG.195590.310"; exon_number "3";
chr8	StringTie	exon	144424718	144424819	1000	-	.	gene_id "MSTRG.195590"; transcript_id "MSTRG.195590.310"; exon_number "4";
chr8	StringTie	exon	144424946	144425040	1000	-	.	gene_id "MSTRG.195590"; transcript_id "MSTRG.195590.310"; exon_number "5";
chr8	StringTie	exon	144425687	144425772	1000	-	.	gene_id "MSTRG.195590"; transcript_id "MSTRG.195590.310"; exon_number "6";
chr8	StringTie	exon	144426026	144426063	1000	-	.	gene_id "MSTRG.195590"; transcript_id "MSTRG.195590.310"; exon_number "7";
chr8	StringTie	exon	144426180	144426208	1000	-	.	gene_id "MSTRG.195590"; transcript_id "MSTRG.195590.310"; exon_number "8";
chr8	StringTie	exon	144426909	144426979	1000	-	.	gene_id "MSTRG.195590"; transcript_id "MSTRG.195590.310"; exon_number "9";
chr8	StringTie	exon	144428489	144429336	1000	-	.	gene_id "MSTRG.195590"; transcript_id "MSTRG.195590.310"; exon_number "10";
chr8	StringTie	exon	144430404	144430537	1000	-	.	gene_id "MSTRG.195590"; transcript_id "MSTRG.195590.310"; exon_number "11";
chr8	StringTie	exon	144431078	144431151	1000	-	.	gene_id "MSTRG.195590"; transcript_id "MSTRG.195590.310"; exon_number "12";
chr8	StringTie	exon	144432285	144432460	1000	-	.	gene_id "MSTRG.195590"; transcript_id "MSTRG.195590.310"; exon_number "13";
chr8	StringTie	exon	144433588	144433759	1000	-	.	gene_id "MSTRG.195590"; transcript_id "MSTRG.195590.310"; exon_number "14";
chr8	StringTie	exon	144433978	144434279	1000	-	.	gene_id "MSTRG.195590"; transcript_id "MSTRG.195590.310"; exon_number "15";
chr8	StringTie	exon	144434811	144434889	1000	-	.	gene_id "MSTRG.195590"; transcript_id "MSTRG.195590.310"; exon_number "16";
chr8	StringTie	exon	144435017	144435170	1000	-	.	gene_id "MSTRG.195590"; transcript_id "MSTRG.195590.310"; exon_number "17";
chr8	StringTie	exon	144435474	144435550	1000	-	.	gene_id "MSTRG.195590"; transcript_id "MSTRG.195590.310"; exon_number "18";
chr8	StringTie	exon	144435658	144436418	1000	-	.	gene_id "MSTRG.195590"; transcript_id "MSTRG.195590.310"; exon_number "19";
chr8	StringTie	exon	144436558	144436681	1000	-	.	gene_id "MSTRG.195590"; transcript_id "MSTRG.195590.310"; exon_number "20";
chr8	StringTie	exon	144436757	144436920	1000	-	.	gene_id "MSTRG.195590"; transcript_id "MSTRG.195590.310"; exon_number "21";
chr8	StringTie	exon	144437027	144437099	1000	-	.	gene_id "MSTRG.195590"; transcript_id "MSTRG.195590.310"; exon_number "22";
chr8	StringTie	exon	144438471	144438560	1000	-	.	gene_id "MSTRG.195590"; transcript_id "MSTRG.195590.310"; exon_number "23";
chr8	StringTie	exon	144438653	144438735	1000	-	.	gene_id "MSTRG.195590"; transcript_id "MSTRG.195590.310"; exon_number "24";
chr8	StringTie	exon	144440021	144440210	1000	-	.	gene_id "MSTRG.195590"; transcript_id "MSTRG.195590.310"; exon_number "25";
chr8	StringTie	exon	144440351	144440870	1000	-	.	gene_id "MSTRG.195590"; transcript_id "MSTRG.195590.310"; exon_number "26";
chr8	StringTie	exon	144440966	144441111	1000	-	.	gene_id "MSTRG.195590"; transcript_id "MSTRG.195590.310"; exon_number "27";
chr8	StringTie	exon	144442037	144442151	1000	-	.	gene_id "MSTRG.195590"; transcript_id "MSTRG.195590.310"; exon_number "28";
chr8	StringTie	exon	144442241	144442412	1000	-	.	gene_id "MSTRG.195590"; transcript_id "MSTRG.195590.310"; exon_number "29";
chr8	StringTie	exon	144442677	144442806	1000	-	.	gene_id "MSTRG.195590"; transcript_id "MSTRG.195590.310"; exon_number "30";
chr8	StringTie	exon	144443138	144443321	1000	-	.	gene_id "MSTRG.195590"; transcript_id "MSTRG.195590.310"; exon_number "31";
chr8	StringTie	exon	144443882	144444024	1000	-	.	gene_id "MSTRG.195590"; transcript_id "MSTRG.195590.310"; exon_number "32";
chr8	StringTie	exon	144444180	144444275	1000	-	.	gene_id "MSTRG.195590"; transcript_id "MSTRG.195590.310"; exon_number "33";
chr8	StringTie	exon	144444390	144444457	1000	-	.	gene_id "MSTRG.195590"; transcript_id "MSTRG.195590.310"; exon_number "34";
chr8	StringTie	transcript	144423527	144444251	1000	-	.	gene_id "MSTRG.195590"; transcript_id "MSTRG.195590.311";
chr8	StringTie	exon	144423527	144423922	1000	-	.	gene_id "MSTRG.195590"; transcript_id "MSTRG.195590.311"; exon_number "1";
chr8	StringTie	exon	144424041	144424132	1000	-	.	gene_id "MSTRG.195590"; transcript_id "MSTRG.195590.311"; exon_number "2";
chr8	StringTie	exon	144424215	144424268	1000	-	.	gene_id "MSTRG.195590"; transcript_id "MSTRG.195590.311"; exon_number "3";
chr8	StringTie	exon	144424718	144424819	1000	-	.	gene_id "MSTRG.195590"; transcript_id "MSTRG.195590.311"; exon_number "4";
chr8	StringTie	exon	144424946	144425051	1000	-	.	gene_id "MSTRG.195590"; transcript_id "MSTRG.195590.311"; exon_number "5";
chr8	StringTie	exon	144425683	144425772	1000	-	.	gene_id "MSTRG.195590"; transcript_id "MSTRG.195590.311"; exon_number "6";
chr8	StringTie	exon	144426026	144426063	1000	-	.	gene_id "MSTRG.195590"; transcript_id "MSTRG.195590.311"; exon_number "7";
chr8	StringTie	exon	144426180	144426208	1000	-	.	gene_id "MSTRG.195590"; transcript_id "MSTRG.195590.311"; exon_number "8";
chr8	StringTie	exon	144426909	144428282	1000	-	.	gene_id "MSTRG.195590"; transcript_id "MSTRG.195590.311"; exon_number "9";
chr8	StringTie	exon	144428489	144429336	1000	-	.	gene_id "MSTRG.195590"; transcript_id "MSTRG.195590.311"; exon_number "10";
chr8	StringTie	exon	144430404	144430537	1000	-	.	gene_id "MSTRG.195590"; transcript_id "MSTRG.195590.311"; exon_number "11";
chr8	StringTie	exon	144431078	144431151	1000	-	.	gene_id "MSTRG.195590"; transcript_id "MSTRG.195590.311"; exon_number "12";
chr8	StringTie	exon	144432285	144432460	1000	-	.	gene_id "MSTRG.195590"; transcript_id "MSTRG.195590.311"; exon_number "13";
chr8	StringTie	exon	144433588	144433759	1000	-	.	gene_id "MSTRG.195590"; transcript_id "MSTRG.195590.311"; exon_number "14";
chr8	StringTie	exon	144433978	144434279	1000	-	.	gene_id "MSTRG.195590"; transcript_id "MSTRG.195590.311"; exon_number "15";
chr8	StringTie	exon	144434811	144434889	1000	-	.	gene_id "MSTRG.195590"; transcript_id "MSTRG.195590.311"; exon_number "16";
chr8	StringTie	exon	144435017	144435167	1000	-	.	gene_id "MSTRG.195590"; transcript_id "MSTRG.195590.311"; exon_number "17";
chr8	StringTie	exon	144435474	144435550	1000	-	.	gene_id "MSTRG.195590"; transcript_id "MSTRG.195590.311"; exon_number "18";
chr8	StringTie	exon	144435658	144436418	1000	-	.	gene_id "MSTRG.195590"; transcript_id "MSTRG.195590.311"; exon_number "19";
chr8	StringTie	exon	144436558	144436681	1000	-	.	gene_id "MSTRG.195590"; transcript_id "MSTRG.195590.311"; exon_number "20";
chr8	StringTie	exon	144436757	144436920	1000	-	.	gene_id "MSTRG.195590"; transcript_id "MSTRG.195590.311"; exon_number "21";
chr8	StringTie	exon	144437027	144437099	1000	-	.	gene_id "MSTRG.195590"; transcript_id "MSTRG.195590.311"; exon_number "22";
chr8	StringTie	exon	144438471	144438560	1000	-	.	gene_id "MSTRG.195590"; transcript_id "MSTRG.195590.311"; exon_number "23";
chr8	StringTie	exon	144438653	144438735	1000	-	.	gene_id "MSTRG.195590"; transcript_id "MSTRG.195590.311"; exon_number "24";
chr8	StringTie	exon	144440021	144440210	1000	-	.	gene_id "MSTRG.195590"; transcript_id "MSTRG.195590.311"; exon_number "25";
chr8	StringTie	exon	144440351	144440476	1000	-	.	gene_id "MSTRG.195590"; transcript_id "MSTRG.195590.311"; exon_number "26";
chr8	StringTie	exon	144440718	144440870	1000	-	.	gene_id "MSTRG.195590"; transcript_id "MSTRG.195590.311"; exon_number "27";
chr8	StringTie	exon	144440966	144442151	1000	-	.	gene_id "MSTRG.195590"; transcript_id "MSTRG.195590.311"; exon_number "28";
chr8	StringTie	exon	144442241	144442412	1000	-	.	gene_id "MSTRG.195590"; transcript_id "MSTRG.195590.311"; exon_number "29";
chr8	StringTie	exon	144442677	144442806	1000	-	.	gene_id "MSTRG.195590"; transcript_id "MSTRG.195590.311"; exon_number "30";
chr8	StringTie	exon	144443138	144443321	1000	-	.	gene_id "MSTRG.195590"; transcript_id "MSTRG.195590.311"; exon_number "31";
chr8	StringTie	exon	144443882	144444024	1000	-	.	gene_id "MSTRG.195590"; transcript_id "MSTRG.195590.311"; exon_number "32";
chr8	StringTie	exon	144444180	144444251	1000	-	.	gene_id "MSTRG.195590"; transcript_id "MSTRG.195590.311"; exon_number "33";
chr8	StringTie	transcript	144423527	144444597	1000	-	.	gene_id "MSTRG.195590"; transcript_id "MSTRG.195590.312";
chr8	StringTie	exon	144423527	144423922	1000	-	.	gene_id "MSTRG.195590"; transcript_id "MSTRG.195590.312"; exon_number "1";
chr8	StringTie	exon	144424041	144424132	1000	-	.	gene_id "MSTRG.195590"; transcript_id "MSTRG.195590.312"; exon_number "2";
chr8	StringTie	exon	144424215	144424268	1000	-	.	gene_id "MSTRG.195590"; transcript_id "MSTRG.195590.312"; exon_number "3";
chr8	StringTie	exon	144424718	144424819	1000	-	.	gene_id "MSTRG.195590"; transcript_id "MSTRG.195590.312"; exon_number "4";
chr8	StringTie	exon	144424946	144425772	1000	-	.	gene_id "MSTRG.195590"; transcript_id "MSTRG.195590.312"; exon_number "5";
chr8	StringTie	exon	144426026	144426063	1000	-	.	gene_id "MSTRG.195590"; transcript_id "MSTRG.195590.312"; exon_number "6";
chr8	StringTie	exon	144426180	144426208	1000	-	.	gene_id "MSTRG.195590"; transcript_id "MSTRG.195590.312"; exon_number "7";
chr8	StringTie	exon	144426909	144427291	1000	-	.	gene_id "MSTRG.195590"; transcript_id "MSTRG.195590.312"; exon_number "8";
chr8	StringTie	exon	144428489	144429336	1000	-	.	gene_id "MSTRG.195590"; transcript_id "MSTRG.195590.312"; exon_number "9";
chr8	StringTie	exon	144430404	144430537	1000	-	.	gene_id "MSTRG.195590"; transcript_id "MSTRG.195590.312"; exon_number "10";
chr8	StringTie	exon	144431078	144431151	1000	-	.	gene_id "MSTRG.195590"; transcript_id "MSTRG.195590.312"; exon_number "11";
chr8	StringTie	exon	144432285	144432460	1000	-	.	gene_id "MSTRG.195590"; transcript_id "MSTRG.195590.312"; exon_number "12";
chr8	StringTie	exon	144433588	144433759	1000	-	.	gene_id "MSTRG.195590"; transcript_id "MSTRG.195590.312"; exon_number "13";
chr8	StringTie	exon	144433978	144434279	1000	-	.	gene_id "MSTRG.195590"; transcript_id "MSTRG.195590.312"; exon_number "14";
chr8	StringTie	exon	144434811	144434889	1000	-	.	gene_id "MSTRG.195590"; transcript_id "MSTRG.195590.312"; exon_number "15";
chr8	StringTie	exon	144435017	144435170	1000	-	.	gene_id "MSTRG.195590"; transcript_id "MSTRG.195590.312"; exon_number "16";
chr8	StringTie	exon	144435474	144435550	1000	-	.	gene_id "MSTRG.195590"; transcript_id "MSTRG.195590.312"; exon_number "17";
chr8	StringTie	exon	144435658	144438560	1000	-	.	gene_id "MSTRG.195590"; transcript_id "MSTRG.195590.312"; exon_number "18";
chr8	StringTie	exon	144438653	144438735	1000	-	.	gene_id "MSTRG.195590"; transcript_id "MSTRG.195590.312"; exon_number "19";
chr8	StringTie	exon	144440021	144440204	1000	-	.	gene_id "MSTRG.195590"; transcript_id "MSTRG.195590.312"; exon_number "20";
chr8	StringTie	exon	144440351	144440870	1000	-	.	gene_id "MSTRG.195590"; transcript_id "MSTRG.195590.312"; exon_number "21";
chr8	StringTie	exon	144440966	144441111	1000	-	.	gene_id "MSTRG.195590"; transcript_id "MSTRG.195590.312"; exon_number "22";
chr8	StringTie	exon	144442037	144442151	1000	-	.	gene_id "MSTRG.195590"; transcript_id "MSTRG.195590.312"; exon_number "23";
chr8	StringTie	exon	144442241	144442412	1000	-	.	gene_id "MSTRG.195590"; transcript_id "MSTRG.195590.312"; exon_number "24";
chr8	StringTie	exon	144442677	144443321	1000	-	.	gene_id "MSTRG.195590"; transcript_id "MSTRG.195590.312"; exon_number "25";
chr8	StringTie	exon	144443882	144444024	1000	-	.	gene_id "MSTRG.195590"; transcript_id "MSTRG.195590.312"; exon_number "26";
chr8	StringTie	exon	144444180	144444275	1000	-	.	gene_id "MSTRG.195590"; transcript_id "MSTRG.195590.312"; exon_number "27";
chr8	StringTie	exon	144444390	144444597	1000	-	.	gene_id "MSTRG.195590"; transcript_id "MSTRG.195590.312"; exon_number "28";
chr8	StringTie	transcript	144423527	144444466	1000	-	.	gene_id "MSTRG.195590"; transcript_id "MSTRG.195590.313";
chr8	StringTie	exon	144423527	144423922	1000	-	.	gene_id "MSTRG.195590"; transcript_id "MSTRG.195590.313"; exon_number "1";
chr8	StringTie	exon	144424041	144424132	1000	-	.	gene_id "MSTRG.195590"; transcript_id "MSTRG.195590.313"; exon_number "2";
chr8	StringTie	exon	144424215	144424268	1000	-	.	gene_id "MSTRG.195590"; transcript_id "MSTRG.195590.313"; exon_number "3";
chr8	StringTie	exon	144424718	144424819	1000	-	.	gene_id "MSTRG.195590"; transcript_id "MSTRG.195590.313"; exon_number "4";
chr8	StringTie	exon	144424946	144425051	1000	-	.	gene_id "MSTRG.195590"; transcript_id "MSTRG.195590.313"; exon_number "5";
chr8	StringTie	exon	144425683	144425772	1000	-	.	gene_id "MSTRG.195590"; transcript_id "MSTRG.195590.313"; exon_number "6";
chr8	StringTie	exon	144426026	144426063	1000	-	.	gene_id "MSTRG.195590"; transcript_id "MSTRG.195590.313"; exon_number "7";
chr8	StringTie	exon	144426180	144426208	1000	-	.	gene_id "MSTRG.195590"; transcript_id "MSTRG.195590.313"; exon_number "8";
chr8	StringTie	exon	144426909	144426955	1000	-	.	gene_id "MSTRG.195590"; transcript_id "MSTRG.195590.313"; exon_number "9";
chr8	StringTie	exon	144428489	144429336	1000	-	.	gene_id "MSTRG.195590"; transcript_id "MSTRG.195590.313"; exon_number "10";
chr8	StringTie	exon	144430404	144430537	1000	-	.	gene_id "MSTRG.195590"; transcript_id "MSTRG.195590.313"; exon_number "11";
chr8	StringTie	exon	144431078	144431151	1000	-	.	gene_id "MSTRG.195590"; transcript_id "MSTRG.195590.313"; exon_number "12";
chr8	StringTie	exon	144432285	144432460	1000	-	.	gene_id "MSTRG.195590"; transcript_id "MSTRG.195590.313"; exon_number "13";
chr8	StringTie	exon	144433588	144433759	1000	-	.	gene_id "MSTRG.195590"; transcript_id "MSTRG.195590.313"; exon_number "14";
chr8	StringTie	exon	144433978	144434279	1000	-	.	gene_id "MSTRG.195590"; transcript_id "MSTRG.195590.313"; exon_number "15";
chr8	StringTie	exon	144434811	144434889	1000	-	.	gene_id "MSTRG.195590"; transcript_id "MSTRG.195590.313"; exon_number "16";
chr8	StringTie	exon	144435017	144435170	1000	-	.	gene_id "MSTRG.195590"; transcript_id "MSTRG.195590.313"; exon_number "17";
chr8	StringTie	exon	144435474	144435550	1000	-	.	gene_id "MSTRG.195590"; transcript_id "MSTRG.195590.313"; exon_number "18";
chr8	StringTie	exon	144435658	144436418	1000	-	.	gene_id "MSTRG.195590"; transcript_id "MSTRG.195590.313"; exon_number "19";
chr8	StringTie	exon	144436558	144436681	1000	-	.	gene_id "MSTRG.195590"; transcript_id "MSTRG.195590.313"; exon_number "20";
chr8	StringTie	exon	144436757	144436920	1000	-	.	gene_id "MSTRG.195590"; transcript_id "MSTRG.195590.313"; exon_number "21";
chr8	StringTie	exon	144437027	144437099	1000	-	.	gene_id "MSTRG.195590"; transcript_id "MSTRG.195590.313"; exon_number "22";
chr8	StringTie	exon	144438471	144438560	1000	-	.	gene_id "MSTRG.195590"; transcript_id "MSTRG.195590.313"; exon_number "23";
chr8	StringTie	exon	144438653	144438735	1000	-	.	gene_id "MSTRG.195590"; transcript_id "MSTRG.195590.313"; exon_number "24";
chr8	StringTie	exon	144440021	144440177	1000	-	.	gene_id "MSTRG.195590"; transcript_id "MSTRG.195590.313"; exon_number "25";
chr8	StringTie	exon	144440351	144440476	1000	-	.	gene_id "MSTRG.195590"; transcript_id "MSTRG.195590.313"; exon_number "26";
chr8	StringTie	exon	144440718	144440870	1000	-	.	gene_id "MSTRG.195590"; transcript_id "MSTRG.195590.313"; exon_number "27";
chr8	StringTie	exon	144440966	144441111	1000	-	.	gene_id "MSTRG.195590"; transcript_id "MSTRG.195590.313"; exon_number "28";
chr8	StringTie	exon	144442037	144442151	1000	-	.	gene_id "MSTRG.195590"; transcript_id "MSTRG.195590.313"; exon_number "29";
chr8	StringTie	exon	144442241	144442412	1000	-	.	gene_id "MSTRG.195590"; transcript_id "MSTRG.195590.313"; exon_number "30";
chr8	StringTie	exon	144442677	144442806	1000	-	.	gene_id "MSTRG.195590"; transcript_id "MSTRG.195590.313"; exon_number "31";
chr8	StringTie	exon	144443138	144443321	1000	-	.	gene_id "MSTRG.195590"; transcript_id "MSTRG.195590.313"; exon_number "32";
chr8	StringTie	exon	144443882	144444024	1000	-	.	gene_id "MSTRG.195590"; transcript_id "MSTRG.195590.313"; exon_number "33";
chr8	StringTie	exon	144444180	144444275	1000	-	.	gene_id "MSTRG.195590"; transcript_id "MSTRG.195590.313"; exon_number "34";
chr8	StringTie	exon	144444390	144444466	1000	-	.	gene_id "MSTRG.195590"; transcript_id "MSTRG.195590.313"; exon_number "35";
chr8	StringTie	transcript	144423528	144444476	1000	-	.	gene_id "MSTRG.195590"; transcript_id "MSTRG.195590.314";
chr8	StringTie	exon	144423528	144423922	1000	-	.	gene_id "MSTRG.195590"; transcript_id "MSTRG.195590.314"; exon_number "1";
chr8	StringTie	exon	144424041	144424132	1000	-	.	gene_id "MSTRG.195590"; transcript_id "MSTRG.195590.314"; exon_number "2";
chr8	StringTie	exon	144424215	144424268	1000	-	.	gene_id "MSTRG.195590"; transcript_id "MSTRG.195590.314"; exon_number "3";
chr8	StringTie	exon	144424718	144424819	1000	-	.	gene_id "MSTRG.195590"; transcript_id "MSTRG.195590.314"; exon_number "4";
chr8	StringTie	exon	144424946	144425051	1000	-	.	gene_id "MSTRG.195590"; transcript_id "MSTRG.195590.314"; exon_number "5";
chr8	StringTie	exon	144425683	144425772	1000	-	.	gene_id "MSTRG.195590"; transcript_id "MSTRG.195590.314"; exon_number "6";
chr8	StringTie	exon	144426026	144426063	1000	-	.	gene_id "MSTRG.195590"; transcript_id "MSTRG.195590.314"; exon_number "7";
chr8	StringTie	exon	144426180	144426208	1000	-	.	gene_id "MSTRG.195590"; transcript_id "MSTRG.195590.314"; exon_number "8";
chr8	StringTie	exon	144426909	144426979	1000	-	.	gene_id "MSTRG.195590"; transcript_id "MSTRG.195590.314"; exon_number "9";
chr8	StringTie	exon	144428489	144429336	1000	-	.	gene_id "MSTRG.195590"; transcript_id "MSTRG.195590.314"; exon_number "10";
chr8	StringTie	exon	144429559	144429658	1000	-	.	gene_id "MSTRG.195590"; transcript_id "MSTRG.195590.314"; exon_number "11";
chr8	StringTie	exon	144430404	144430537	1000	-	.	gene_id "MSTRG.195590"; transcript_id "MSTRG.195590.314"; exon_number "12";
chr8	StringTie	exon	144431078	144431151	1000	-	.	gene_id "MSTRG.195590"; transcript_id "MSTRG.195590.314"; exon_number "13";
chr8	StringTie	exon	144432285	144432460	1000	-	.	gene_id "MSTRG.195590"; transcript_id "MSTRG.195590.314"; exon_number "14";
chr8	StringTie	exon	144433588	144433759	1000	-	.	gene_id "MSTRG.195590"; transcript_id "MSTRG.195590.314"; exon_number "15";
chr8	StringTie	exon	144433978	144434279	1000	-	.	gene_id "MSTRG.195590"; transcript_id "MSTRG.195590.314"; exon_number "16";
chr8	StringTie	exon	144434811	144434889	1000	-	.	gene_id "MSTRG.195590"; transcript_id "MSTRG.195590.314"; exon_number "17";
chr8	StringTie	exon	144435017	144435170	1000	-	.	gene_id "MSTRG.195590"; transcript_id "MSTRG.195590.314"; exon_number "18";
chr8	StringTie	exon	144435474	144435550	1000	-	.	gene_id "MSTRG.195590"; transcript_id "MSTRG.195590.314"; exon_number "19";
chr8	StringTie	exon	144435658	144436418	1000	-	.	gene_id "MSTRG.195590"; transcript_id "MSTRG.195590.314"; exon_number "20";
chr8	StringTie	exon	144436558	144436681	1000	-	.	gene_id "MSTRG.195590"; transcript_id "MSTRG.195590.314"; exon_number "21";
chr8	StringTie	exon	144436757	144436920	1000	-	.	gene_id "MSTRG.195590"; transcript_id "MSTRG.195590.314"; exon_number "22";
chr8	StringTie	exon	144437027	144437099	1000	-	.	gene_id "MSTRG.195590"; transcript_id "MSTRG.195590.314"; exon_number "23";
```
