## Additional File 7 - TCGA transcript assembly for "Widespread 3’ UTR splicing regulates expression of oncogene transcripts in sequence-dependent and independent manners": all_tissues_agg-agg-agg.gtf (part 954 of 2216)

```
chr8	StringTie	exon	144438471	144438560	1000	-	.	gene_id "MSTRG.195590"; transcript_id "MSTRG.195590.314"; exon_number "24";
chr8	StringTie	exon	144438653	144438735	1000	-	.	gene_id "MSTRG.195590"; transcript_id "MSTRG.195590.314"; exon_number "25";
chr8	StringTie	exon	144440021	144440210	1000	-	.	gene_id "MSTRG.195590"; transcript_id "MSTRG.195590.314"; exon_number "26";
chr8	StringTie	exon	144440351	144440476	1000	-	.	gene_id "MSTRG.195590"; transcript_id "MSTRG.195590.314"; exon_number "27";
chr8	StringTie	exon	144440718	144440870	1000	-	.	gene_id "MSTRG.195590"; transcript_id "MSTRG.195590.314"; exon_number "28";
chr8	StringTie	exon	144440966	144441111	1000	-	.	gene_id "MSTRG.195590"; transcript_id "MSTRG.195590.314"; exon_number "29";
chr8	StringTie	exon	144442037	144442151	1000	-	.	gene_id "MSTRG.195590"; transcript_id "MSTRG.195590.314"; exon_number "30";
chr8	StringTie	exon	144442241	144442412	1000	-	.	gene_id "MSTRG.195590"; transcript_id "MSTRG.195590.314"; exon_number "31";
chr8	StringTie	exon	144442677	144442806	1000	-	.	gene_id "MSTRG.195590"; transcript_id "MSTRG.195590.314"; exon_number "32";
chr8	StringTie	exon	144443138	144443321	1000	-	.	gene_id "MSTRG.195590"; transcript_id "MSTRG.195590.314"; exon_number "33";
chr8	StringTie	exon	144443882	144444024	1000	-	.	gene_id "MSTRG.195590"; transcript_id "MSTRG.195590.314"; exon_number "34";
chr8	StringTie	exon	144444180	144444275	1000	-	.	gene_id "MSTRG.195590"; transcript_id "MSTRG.195590.314"; exon_number "35";
chr8	StringTie	exon	144444390	144444476	1000	-	.	gene_id "MSTRG.195590"; transcript_id "MSTRG.195590.314"; exon_number "36";
chr8	StringTie	transcript	144423528	144444572	1000	-	.	gene_id "MSTRG.195590"; transcript_id "MSTRG.195590.315";
chr8	StringTie	exon	144423528	144423922	1000	-	.	gene_id "MSTRG.195590"; transcript_id "MSTRG.195590.315"; exon_number "1";
chr8	StringTie	exon	144424041	144424132	1000	-	.	gene_id "MSTRG.195590"; transcript_id "MSTRG.195590.315"; exon_number "2";
chr8	StringTie	exon	144424215	144424268	1000	-	.	gene_id "MSTRG.195590"; transcript_id "MSTRG.195590.315"; exon_number "3";
chr8	StringTie	exon	144424718	144424819	1000	-	.	gene_id "MSTRG.195590"; transcript_id "MSTRG.195590.315"; exon_number "4";
chr8	StringTie	exon	144424946	144425051	1000	-	.	gene_id "MSTRG.195590"; transcript_id "MSTRG.195590.315"; exon_number "5";
chr8	StringTie	exon	144425683	144425772	1000	-	.	gene_id "MSTRG.195590"; transcript_id "MSTRG.195590.315"; exon_number "6";
chr8	StringTie	exon	144426026	144426059	1000	-	.	gene_id "MSTRG.195590"; transcript_id "MSTRG.195590.315"; exon_number "7";
chr8	StringTie	exon	144426180	144426208	1000	-	.	gene_id "MSTRG.195590"; transcript_id "MSTRG.195590.315"; exon_number "8";
chr8	StringTie	exon	144426909	144426979	1000	-	.	gene_id "MSTRG.195590"; transcript_id "MSTRG.195590.315"; exon_number "9";
chr8	StringTie	exon	144427172	144427291	1000	-	.	gene_id "MSTRG.195590"; transcript_id "MSTRG.195590.315"; exon_number "10";
chr8	StringTie	exon	144428489	144429336	1000	-	.	gene_id "MSTRG.195590"; transcript_id "MSTRG.195590.315"; exon_number "11";
chr8	StringTie	exon	144430404	144430537	1000	-	.	gene_id "MSTRG.195590"; transcript_id "MSTRG.195590.315"; exon_number "12";
chr8	StringTie	exon	144431078	144431151	1000	-	.	gene_id "MSTRG.195590"; transcript_id "MSTRG.195590.315"; exon_number "13";
chr8	StringTie	exon	144432285	144432460	1000	-	.	gene_id "MSTRG.195590"; transcript_id "MSTRG.195590.315"; exon_number "14";
chr8	StringTie	exon	144433588	144433759	1000	-	.	gene_id "MSTRG.195590"; transcript_id "MSTRG.195590.315"; exon_number "15";
chr8	StringTie	exon	144433978	144434279	1000	-	.	gene_id "MSTRG.195590"; transcript_id "MSTRG.195590.315"; exon_number "16";
chr8	StringTie	exon	144434811	144434889	1000	-	.	gene_id "MSTRG.195590"; transcript_id "MSTRG.195590.315"; exon_number "17";
chr8	StringTie	exon	144435017	144435170	1000	-	.	gene_id "MSTRG.195590"; transcript_id "MSTRG.195590.315"; exon_number "18";
chr8	StringTie	exon	144435474	144435550	1000	-	.	gene_id "MSTRG.195590"; transcript_id "MSTRG.195590.315"; exon_number "19";
chr8	StringTie	exon	144435658	144436418	1000	-	.	gene_id "MSTRG.195590"; transcript_id "MSTRG.195590.315"; exon_number "20";
chr8	StringTie	exon	144436558	144436681	1000	-	.	gene_id "MSTRG.195590"; transcript_id "MSTRG.195590.315"; exon_number "21";
chr8	StringTie	exon	144436757	144436920	1000	-	.	gene_id "MSTRG.195590"; transcript_id "MSTRG.195590.315"; exon_number "22";
chr8	StringTie	exon	144437027	144437099	1000	-	.	gene_id "MSTRG.195590"; transcript_id "MSTRG.195590.315"; exon_number "23";
chr8	StringTie	exon	144438471	144438560	1000	-	.	gene_id "MSTRG.195590"; transcript_id "MSTRG.195590.315"; exon_number "24";
chr8	StringTie	exon	144438653	144438735	1000	-	.	gene_id "MSTRG.195590"; transcript_id "MSTRG.195590.315"; exon_number "25";
chr8	StringTie	exon	144440021	144440210	1000	-	.	gene_id "MSTRG.195590"; transcript_id "MSTRG.195590.315"; exon_number "26";
chr8	StringTie	exon	144440351	144440476	1000	-	.	gene_id "MSTRG.195590"; transcript_id "MSTRG.195590.315"; exon_number "27";
chr8	StringTie	exon	144440718	144440870	1000	-	.	gene_id "MSTRG.195590"; transcript_id "MSTRG.195590.315"; exon_number "28";
chr8	StringTie	exon	144440966	144441111	1000	-	.	gene_id "MSTRG.195590"; transcript_id "MSTRG.195590.315"; exon_number "29";
chr8	StringTie	exon	144442037	144443321	1000	-	.	gene_id "MSTRG.195590"; transcript_id "MSTRG.195590.315"; exon_number "30";
chr8	StringTie	exon	144443882	144444024	1000	-	.	gene_id "MSTRG.195590"; transcript_id "MSTRG.195590.315"; exon_number "31";
chr8	StringTie	exon	144444180	144444275	1000	-	.	gene_id "MSTRG.195590"; transcript_id "MSTRG.195590.315"; exon_number "32";
chr8	StringTie	exon	144444390	144444572	1000	-	.	gene_id "MSTRG.195590"; transcript_id "MSTRG.195590.315"; exon_number "33";
chr8	StringTie	transcript	144423528	144444469	1000	-	.	gene_id "MSTRG.195590"; transcript_id "MSTRG.195590.316";
chr8	StringTie	exon	144423528	144423922	1000	-	.	gene_id "MSTRG.195590"; transcript_id "MSTRG.195590.316"; exon_number "1";
chr8	StringTie	exon	144424041	144424132	1000	-	.	gene_id "MSTRG.195590"; transcript_id "MSTRG.195590.316"; exon_number "2";
chr8	StringTie	exon	144424215	144424268	1000	-	.	gene_id "MSTRG.195590"; transcript_id "MSTRG.195590.316"; exon_number "3";
chr8	StringTie	exon	144424718	144424819	1000	-	.	gene_id "MSTRG.195590"; transcript_id "MSTRG.195590.316"; exon_number "4";
chr8	StringTie	exon	144424946	144425051	1000	-	.	gene_id "MSTRG.195590"; transcript_id "MSTRG.195590.316"; exon_number "5";
chr8	StringTie	exon	144425683	144425772	1000	-	.	gene_id "MSTRG.195590"; transcript_id "MSTRG.195590.316"; exon_number "6";
chr8	StringTie	exon	144426026	144426063	1000	-	.	gene_id "MSTRG.195590"; transcript_id "MSTRG.195590.316"; exon_number "7";
chr8	StringTie	exon	144426180	144426208	1000	-	.	gene_id "MSTRG.195590"; transcript_id "MSTRG.195590.316"; exon_number "8";
chr8	StringTie	exon	144426909	144426979	1000	-	.	gene_id "MSTRG.195590"; transcript_id "MSTRG.195590.316"; exon_number "9";
chr8	StringTie	exon	144428489	144429336	1000	-	.	gene_id "MSTRG.195590"; transcript_id "MSTRG.195590.316"; exon_number "10";
chr8	StringTie	exon	144430404	144430537	1000	-	.	gene_id "MSTRG.195590"; transcript_id "MSTRG.195590.316"; exon_number "11";
chr8	StringTie	exon	144431078	144431151	1000	-	.	gene_id "MSTRG.195590"; transcript_id "MSTRG.195590.316"; exon_number "12";
chr8	StringTie	exon	144432285	144432460	1000	-	.	gene_id "MSTRG.195590"; transcript_id "MSTRG.195590.316"; exon_number "13";
chr8	StringTie	exon	144433588	144433759	1000	-	.	gene_id "MSTRG.195590"; transcript_id "MSTRG.195590.316"; exon_number "14";
chr8	StringTie	exon	144433978	144434279	1000	-	.	gene_id "MSTRG.195590"; transcript_id "MSTRG.195590.316"; exon_number "15";
chr8	StringTie	exon	144434811	144434889	1000	-	.	gene_id "MSTRG.195590"; transcript_id "MSTRG.195590.316"; exon_number "16";
chr8	StringTie	exon	144435017	144435170	1000	-	.	gene_id "MSTRG.195590"; transcript_id "MSTRG.195590.316"; exon_number "17";
chr8	StringTie	exon	144435474	144435550	1000	-	.	gene_id "MSTRG.195590"; transcript_id "MSTRG.195590.316"; exon_number "18";
chr8	StringTie	exon	144435658	144436418	1000	-	.	gene_id "MSTRG.195590"; transcript_id "MSTRG.195590.316"; exon_number "19";
chr8	StringTie	exon	144436558	144436681	1000	-	.	gene_id "MSTRG.195590"; transcript_id "MSTRG.195590.316"; exon_number "20";
chr8	StringTie	exon	144436757	144436920	1000	-	.	gene_id "MSTRG.195590"; transcript_id "MSTRG.195590.316"; exon_number "21";
chr8	StringTie	exon	144437027	144437099	1000	-	.	gene_id "MSTRG.195590"; transcript_id "MSTRG.195590.316"; exon_number "22";
chr8	StringTie	exon	144438471	144438560	1000	-	.	gene_id "MSTRG.195590"; transcript_id "MSTRG.195590.316"; exon_number "23";
chr8	StringTie	exon	144438653	144438735	1000	-	.	gene_id "MSTRG.195590"; transcript_id "MSTRG.195590.316"; exon_number "24";
chr8	StringTie	exon	144440021	144440208	1000	-	.	gene_id "MSTRG.195590"; transcript_id "MSTRG.195590.316"; exon_number "25";
chr8	StringTie	exon	144440351	144440476	1000	-	.	gene_id "MSTRG.195590"; transcript_id "MSTRG.195590.316"; exon_number "26";
chr8	StringTie	exon	144440718	144440870	1000	-	.	gene_id "MSTRG.195590"; transcript_id "MSTRG.195590.316"; exon_number "27";
chr8	StringTie	exon	144440966	144441111	1000	-	.	gene_id "MSTRG.195590"; transcript_id "MSTRG.195590.316"; exon_number "28";
chr8	StringTie	exon	144442037	144442151	1000	-	.	gene_id "MSTRG.195590"; transcript_id "MSTRG.195590.316"; exon_number "29";
chr8	StringTie	exon	144442241	144442412	1000	-	.	gene_id "MSTRG.195590"; transcript_id "MSTRG.195590.316"; exon_number "30";
chr8	StringTie	exon	144442677	144442806	1000	-	.	gene_id "MSTRG.195590"; transcript_id "MSTRG.195590.316"; exon_number "31";
chr8	StringTie	exon	144443138	144443321	1000	-	.	gene_id "MSTRG.195590"; transcript_id "MSTRG.195590.316"; exon_number "32";
chr8	StringTie	exon	144443882	144444024	1000	-	.	gene_id "MSTRG.195590"; transcript_id "MSTRG.195590.316"; exon_number "33";
chr8	StringTie	exon	144444180	144444275	1000	-	.	gene_id "MSTRG.195590"; transcript_id "MSTRG.195590.316"; exon_number "34";
chr8	StringTie	exon	144444390	144444469	1000	-	.	gene_id "MSTRG.195590"; transcript_id "MSTRG.195590.316"; exon_number "35";
chr8	StringTie	transcript	144423532	144444463	1000	-	.	gene_id "MSTRG.195590"; transcript_id "MSTRG.195590.317";
chr8	StringTie	exon	144423532	144423922	1000	-	.	gene_id "MSTRG.195590"; transcript_id "MSTRG.195590.317"; exon_number "1";
chr8	StringTie	exon	144424041	144424132	1000	-	.	gene_id "MSTRG.195590"; transcript_id "MSTRG.195590.317"; exon_number "2";
chr8	StringTie	exon	144424215	144424268	1000	-	.	gene_id "MSTRG.195590"; transcript_id "MSTRG.195590.317"; exon_number "3";
chr8	StringTie	exon	144424718	144424819	1000	-	.	gene_id "MSTRG.195590"; transcript_id "MSTRG.195590.317"; exon_number "4";
chr8	StringTie	exon	144424946	144425051	1000	-	.	gene_id "MSTRG.195590"; transcript_id "MSTRG.195590.317"; exon_number "5";
chr8	StringTie	exon	144425683	144425772	1000	-	.	gene_id "MSTRG.195590"; transcript_id "MSTRG.195590.317"; exon_number "6";
chr8	StringTie	exon	144426026	144426063	1000	-	.	gene_id "MSTRG.195590"; transcript_id "MSTRG.195590.317"; exon_number "7";
chr8	StringTie	exon	144426180	144426208	1000	-	.	gene_id "MSTRG.195590"; transcript_id "MSTRG.195590.317"; exon_number "8";
chr8	StringTie	exon	144426909	144426979	1000	-	.	gene_id "MSTRG.195590"; transcript_id "MSTRG.195590.317"; exon_number "9";
chr8	StringTie	exon	144427172	144427271	1000	-	.	gene_id "MSTRG.195590"; transcript_id "MSTRG.195590.317"; exon_number "10";
chr8	StringTie	exon	144428489	144429336	1000	-	.	gene_id "MSTRG.195590"; transcript_id "MSTRG.195590.317"; exon_number "11";
chr8	StringTie	exon	144430404	144430537	1000	-	.	gene_id "MSTRG.195590"; transcript_id "MSTRG.195590.317"; exon_number "12";
chr8	StringTie	exon	144431078	144431151	1000	-	.	gene_id "MSTRG.195590"; transcript_id "MSTRG.195590.317"; exon_number "13";
chr8	StringTie	exon	144432285	144432460	1000	-	.	gene_id "MSTRG.195590"; transcript_id "MSTRG.195590.317"; exon_number "14";
chr8	StringTie	exon	144433588	144433759	1000	-	.	gene_id "MSTRG.195590"; transcript_id "MSTRG.195590.317"; exon_number "15";
chr8	StringTie	exon	144433978	144434279	1000	-	.	gene_id "MSTRG.195590"; transcript_id "MSTRG.195590.317"; exon_number "16";
chr8	StringTie	exon	144434811	144434889	1000	-	.	gene_id "MSTRG.195590"; transcript_id "MSTRG.195590.317"; exon_number "17";
chr8	StringTie	exon	144435017	144435170	1000	-	.	gene_id "MSTRG.195590"; transcript_id "MSTRG.195590.317"; exon_number "18";
chr8	StringTie	exon	144435474	144435550	1000	-	.	gene_id "MSTRG.195590"; transcript_id "MSTRG.195590.317"; exon_number "19";
chr8	StringTie	exon	144435658	144436418	1000	-	.	gene_id "MSTRG.195590"; transcript_id "MSTRG.195590.317"; exon_number "20";
chr8	StringTie	exon	144436558	144436681	1000	-	.	gene_id "MSTRG.195590"; transcript_id "MSTRG.195590.317"; exon_number "21";
chr8	StringTie	exon	144436757	144436920	1000	-	.	gene_id "MSTRG.195590"; transcript_id "MSTRG.195590.317"; exon_number "22";
chr8	StringTie	exon	144437027	144437099	1000	-	.	gene_id "MSTRG.195590"; transcript_id "MSTRG.195590.317"; exon_number "23";
chr8	StringTie	exon	144438471	144438560	1000	-	.	gene_id "MSTRG.195590"; transcript_id "MSTRG.195590.317"; exon_number "24";
chr8	StringTie	exon	144438653	144438735	1000	-	.	gene_id "MSTRG.195590"; transcript_id "MSTRG.195590.317"; exon_number "25";
chr8	StringTie	exon	144440021	144440210	1000	-	.	gene_id "MSTRG.195590"; transcript_id "MSTRG.195590.317"; exon_number "26";
chr8	StringTie	exon	144440351	144440476	1000	-	.	gene_id "MSTRG.195590"; transcript_id "MSTRG.195590.317"; exon_number "27";
chr8	StringTie	exon	144440718	144440870	1000	-	.	gene_id "MSTRG.195590"; transcript_id "MSTRG.195590.317"; exon_number "28";
chr8	StringTie	exon	144440966	144441111	1000	-	.	gene_id "MSTRG.195590"; transcript_id "MSTRG.195590.317"; exon_number "29";
chr8	StringTie	exon	144442037	144442151	1000	-	.	gene_id "MSTRG.195590"; transcript_id "MSTRG.195590.317"; exon_number "30";
chr8	StringTie	exon	144442241	144442408	1000	-	.	gene_id "MSTRG.195590"; transcript_id "MSTRG.195590.317"; exon_number "31";
chr8	StringTie	exon	144442677	144442806	1000	-	.	gene_id "MSTRG.195590"; transcript_id "MSTRG.195590.317"; exon_number "32";
chr8	StringTie	exon	144443138	144443321	1000	-	.	gene_id "MSTRG.195590"; transcript_id "MSTRG.195590.317"; exon_number "33";
chr8	StringTie	exon	144443728	144444024	1000	-	.	gene_id "MSTRG.195590"; transcript_id "MSTRG.195590.317"; exon_number "34";
chr8	StringTie	exon	144444180	144444275	1000	-	.	gene_id "MSTRG.195590"; transcript_id "MSTRG.195590.317"; exon_number "35";
chr8	StringTie	exon	144444390	144444463	1000	-	.	gene_id "MSTRG.195590"; transcript_id "MSTRG.195590.317"; exon_number "36";
chr8	StringTie	transcript	144423533	144443372	1000	-	.	gene_id "MSTRG.195590"; transcript_id "MSTRG.195590.318";
chr8	StringTie	exon	144423533	144423922	1000	-	.	gene_id "MSTRG.195590"; transcript_id "MSTRG.195590.318"; exon_number "1";
chr8	StringTie	exon	144424041	144424132	1000	-	.	gene_id "MSTRG.195590"; transcript_id "MSTRG.195590.318"; exon_number "2";
chr8	StringTie	exon	144424215	144424268	1000	-	.	gene_id "MSTRG.195590"; transcript_id "MSTRG.195590.318"; exon_number "3";
chr8	StringTie	exon	144424718	144424819	1000	-	.	gene_id "MSTRG.195590"; transcript_id "MSTRG.195590.318"; exon_number "4";
chr8	StringTie	exon	144424946	144425000	1000	-	.	gene_id "MSTRG.195590"; transcript_id "MSTRG.195590.318"; exon_number "5";
chr8	StringTie	exon	144425683	144425772	1000	-	.	gene_id "MSTRG.195590"; transcript_id "MSTRG.195590.318"; exon_number "6";
chr8	StringTie	exon	144426026	144426063	1000	-	.	gene_id "MSTRG.195590"; transcript_id "MSTRG.195590.318"; exon_number "7";
chr8	StringTie	exon	144426180	144426208	1000	-	.	gene_id "MSTRG.195590"; transcript_id "MSTRG.195590.318"; exon_number "8";
chr8	StringTie	exon	144426909	144427291	1000	-	.	gene_id "MSTRG.195590"; transcript_id "MSTRG.195590.318"; exon_number "9";
chr8	StringTie	exon	144428489	144429336	1000	-	.	gene_id "MSTRG.195590"; transcript_id "MSTRG.195590.318"; exon_number "10";
chr8	StringTie	exon	144430404	144430537	1000	-	.	gene_id "MSTRG.195590"; transcript_id "MSTRG.195590.318"; exon_number "11";
chr8	StringTie	exon	144431078	144431151	1000	-	.	gene_id "MSTRG.195590"; transcript_id "MSTRG.195590.318"; exon_number "12";
chr8	StringTie	exon	144432285	144432460	1000	-	.	gene_id "MSTRG.195590"; transcript_id "MSTRG.195590.318"; exon_number "13";
chr8	StringTie	exon	144433588	144433759	1000	-	.	gene_id "MSTRG.195590"; transcript_id "MSTRG.195590.318"; exon_number "14";
chr8	StringTie	exon	144433978	144434279	1000	-	.	gene_id "MSTRG.195590"; transcript_id "MSTRG.195590.318"; exon_number "15";
chr8	StringTie	exon	144434811	144434889	1000	-	.	gene_id "MSTRG.195590"; transcript_id "MSTRG.195590.318"; exon_number "16";
chr8	StringTie	exon	144435017	144435170	1000	-	.	gene_id "MSTRG.195590"; transcript_id "MSTRG.195590.318"; exon_number "17";
chr8	StringTie	exon	144435474	144435550	1000	-	.	gene_id "MSTRG.195590"; transcript_id "MSTRG.195590.318"; exon_number "18";
chr8	StringTie	exon	144435658	144436418	1000	-	.	gene_id "MSTRG.195590"; transcript_id "MSTRG.195590.318"; exon_number "19";
chr8	StringTie	exon	144436558	144436681	1000	-	.	gene_id "MSTRG.195590"; transcript_id "MSTRG.195590.318"; exon_number "20";
chr8	StringTie	exon	144436757	144436920	1000	-	.	gene_id "MSTRG.195590"; transcript_id "MSTRG.195590.318"; exon_number "21";
chr8	StringTie	exon	144437027	144437099	1000	-	.	gene_id "MSTRG.195590"; transcript_id "MSTRG.195590.318"; exon_number "22";
chr8	StringTie	exon	144438471	144438560	1000	-	.	gene_id "MSTRG.195590"; transcript_id "MSTRG.195590.318"; exon_number "23";
chr8	StringTie	exon	144438653	144438735	1000	-	.	gene_id "MSTRG.195590"; transcript_id "MSTRG.195590.318"; exon_number "24";
chr8	StringTie	exon	144440021	144442806	1000	-	.	gene_id "MSTRG.195590"; transcript_id "MSTRG.195590.318"; exon_number "25";
chr8	StringTie	exon	144443138	144443372	1000	-	.	gene_id "MSTRG.195590"; transcript_id "MSTRG.195590.318"; exon_number "26";
chr8	StringTie	transcript	144423534	144444473	1000	-	.	gene_id "MSTRG.195590"; transcript_id "MSTRG.195590.319";
chr8	StringTie	exon	144423534	144423922	1000	-	.	gene_id "MSTRG.195590"; transcript_id "MSTRG.195590.319"; exon_number "1";
chr8	StringTie	exon	144424041	144424132	1000	-	.	gene_id "MSTRG.195590"; transcript_id "MSTRG.195590.319"; exon_number "2";
chr8	StringTie	exon	144424215	144424268	1000	-	.	gene_id "MSTRG.195590"; transcript_id "MSTRG.195590.319"; exon_number "3";
chr8	StringTie	exon	144424718	144424819	1000	-	.	gene_id "MSTRG.195590"; transcript_id "MSTRG.195590.319"; exon_number "4";
chr8	StringTie	exon	144424946	144425051	1000	-	.	gene_id "MSTRG.195590"; transcript_id "MSTRG.195590.319"; exon_number "5";
chr8	StringTie	exon	144425683	144425772	1000	-	.	gene_id "MSTRG.195590"; transcript_id "MSTRG.195590.319"; exon_number "6";
chr8	StringTie	exon	144426026	144426059	1000	-	.	gene_id "MSTRG.195590"; transcript_id "MSTRG.195590.319"; exon_number "7";
chr8	StringTie	exon	144426180	144426208	1000	-	.	gene_id "MSTRG.195590"; transcript_id "MSTRG.195590.319"; exon_number "8";
chr8	StringTie	exon	144426909	144426979	1000	-	.	gene_id "MSTRG.195590"; transcript_id "MSTRG.195590.319"; exon_number "9";
chr8	StringTie	exon	144427172	144427271	1000	-	.	gene_id "MSTRG.195590"; transcript_id "MSTRG.195590.319"; exon_number "10";
chr8	StringTie	exon	144428489	144429336	1000	-	.	gene_id "MSTRG.195590"; transcript_id "MSTRG.195590.319"; exon_number "11";
chr8	StringTie	exon	144430404	144430537	1000	-	.	gene_id "MSTRG.195590"; transcript_id "MSTRG.195590.319"; exon_number "12";
chr8	StringTie	exon	144431078	144431151	1000	-	.	gene_id "MSTRG.195590"; transcript_id "MSTRG.195590.319"; exon_number "13";
chr8	StringTie	exon	144432285	144432460	1000	-	.	gene_id "MSTRG.195590"; transcript_id "MSTRG.195590.319"; exon_number "14";
chr8	StringTie	exon	144433588	144433759	1000	-	.	gene_id "MSTRG.195590"; transcript_id "MSTRG.195590.319"; exon_number "15";
chr8	StringTie	exon	144433978	144434279	1000	-	.	gene_id "MSTRG.195590"; transcript_id "MSTRG.195590.319"; exon_number "16";
chr8	StringTie	exon	144434811	144434889	1000	-	.	gene_id "MSTRG.195590"; transcript_id "MSTRG.195590.319"; exon_number "17";
chr8	StringTie	exon	144435017	144435170	1000	-	.	gene_id "MSTRG.195590"; transcript_id "MSTRG.195590.319"; exon_number "18";
chr8	StringTie	exon	144435474	144435550	1000	-	.	gene_id "MSTRG.195590"; transcript_id "MSTRG.195590.319"; exon_number "19";
chr8	StringTie	exon	144435658	144436418	1000	-	.	gene_id "MSTRG.195590"; transcript_id "MSTRG.195590.319"; exon_number "20";
chr8	StringTie	exon	144436558	144436681	1000	-	.	gene_id "MSTRG.195590"; transcript_id "MSTRG.195590.319"; exon_number "21";
chr8	StringTie	exon	144436757	144436920	1000	-	.	gene_id "MSTRG.195590"; transcript_id "MSTRG.195590.319"; exon_number "22";
chr8	StringTie	exon	144437027	144437099	1000	-	.	gene_id "MSTRG.195590"; transcript_id "MSTRG.195590.319"; exon_number "23";
chr8	StringTie	exon	144438471	144438560	1000	-	.	gene_id "MSTRG.195590"; transcript_id "MSTRG.195590.319"; exon_number "24";
chr8	StringTie	exon	144438653	144438735	1000	-	.	gene_id "MSTRG.195590"; transcript_id "MSTRG.195590.319"; exon_number "25";
chr8	StringTie	exon	144440021	144440204	1000	-	.	gene_id "MSTRG.195590"; transcript_id "MSTRG.195590.319"; exon_number "26";
chr8	StringTie	exon	144440351	144440476	1000	-	.	gene_id "MSTRG.195590"; transcript_id "MSTRG.195590.319"; exon_number "27";
chr8	StringTie	exon	144440718	144440870	1000	-	.	gene_id "MSTRG.195590"; transcript_id "MSTRG.195590.319"; exon_number "28";
chr8	StringTie	exon	144440966	144441111	1000	-	.	gene_id "MSTRG.195590"; transcript_id "MSTRG.195590.319"; exon_number "29";
chr8	StringTie	exon	144442037	144442151	1000	-	.	gene_id "MSTRG.195590"; transcript_id "MSTRG.195590.319"; exon_number "30";
chr8	StringTie	exon	144442241	144442412	1000	-	.	gene_id "MSTRG.195590"; transcript_id "MSTRG.195590.319"; exon_number "31";
chr8	StringTie	exon	144442677	144442806	1000	-	.	gene_id "MSTRG.195590"; transcript_id "MSTRG.195590.319"; exon_number "32";
chr8	StringTie	exon	144443138	144443321	1000	-	.	gene_id "MSTRG.195590"; transcript_id "MSTRG.195590.319"; exon_number "33";
chr8	StringTie	exon	144443882	144444024	1000	-	.	gene_id "MSTRG.195590"; transcript_id "MSTRG.195590.319"; exon_number "34";
chr8	StringTie	exon	144444180	144444275	1000	-	.	gene_id "MSTRG.195590"; transcript_id "MSTRG.195590.319"; exon_number "35";
chr8	StringTie	exon	144444390	144444473	1000	-	.	gene_id "MSTRG.195590"; transcript_id "MSTRG.195590.319"; exon_number "36";
chr8	StringTie	transcript	144393177	144409443	1000	-	.	gene_id "MSTRG.195590"; transcript_id "MSTRG.195590.32";
chr8	StringTie	exon	144393177	144393365	1000	-	.	gene_id "MSTRG.195590"; transcript_id "MSTRG.195590.32"; exon_number "1";
chr8	StringTie	exon	144393452	144393590	1000	-	.	gene_id "MSTRG.195590"; transcript_id "MSTRG.195590.32"; exon_number "2";
chr8	StringTie	exon	144393667	144393796	1000	-	.	gene_id "MSTRG.195590"; transcript_id "MSTRG.195590.32"; exon_number "3";
chr8	StringTie	exon	144393883	144394038	1000	-	.	gene_id "MSTRG.195590"; transcript_id "MSTRG.195590.32"; exon_number "4";
chr8	StringTie	exon	144394113	144394160	1000	-	.	gene_id "MSTRG.195590"; transcript_id "MSTRG.195590.32"; exon_number "5";
chr8	StringTie	exon	144394234	144394300	1000	-	.	gene_id "MSTRG.195590"; transcript_id "MSTRG.195590.32"; exon_number "6";
chr8	StringTie	exon	144394388	144394555	1000	-	.	gene_id "MSTRG.195590"; transcript_id "MSTRG.195590.32"; exon_number "7";
chr8	StringTie	exon	144394644	144394796	1000	-	.	gene_id "MSTRG.195590"; transcript_id "MSTRG.195590.32"; exon_number "8";
chr8	StringTie	exon	144394882	144395023	1000	-	.	gene_id "MSTRG.195590"; transcript_id "MSTRG.195590.32"; exon_number "9";
chr8	StringTie	exon	144395098	144395182	1000	-	.	gene_id "MSTRG.195590"; transcript_id "MSTRG.195590.32"; exon_number "10";
chr8	StringTie	exon	144395265	144395355	1000	-	.	gene_id "MSTRG.195590"; transcript_id "MSTRG.195590.32"; exon_number "11";
chr8	StringTie	exon	144395435	144396500	1000	-	.	gene_id "MSTRG.195590"; transcript_id "MSTRG.195590.32"; exon_number "12";
chr8	StringTie	exon	144396598	144396741	1000	-	.	gene_id "MSTRG.195590"; transcript_id "MSTRG.195590.32"; exon_number "13";
chr8	StringTie	exon	144396840	144396929	1000	-	.	gene_id "MSTRG.195590"; transcript_id "MSTRG.195590.32"; exon_number "14";
chr8	StringTie	exon	144397207	144397413	1000	-	.	gene_id "MSTRG.195590"; transcript_id "MSTRG.195590.32"; exon_number "15";
chr8	StringTie	exon	144397487	144397661	1000	-	.	gene_id "MSTRG.195590"; transcript_id "MSTRG.195590.32"; exon_number "16";
chr8	StringTie	exon	144397743	144397879	1000	-	.	gene_id "MSTRG.195590"; transcript_id "MSTRG.195590.32"; exon_number "17";
chr8	StringTie	exon	144397954	144398132	1000	-	.	gene_id "MSTRG.195590"; transcript_id "MSTRG.195590.32"; exon_number "18";
chr8	StringTie	exon	144398302	144398443	1000	-	.	gene_id "MSTRG.195590"; transcript_id "MSTRG.195590.32"; exon_number "19";
chr8	StringTie	exon	144398525	144398638	1000	-	.	gene_id "MSTRG.195590"; transcript_id "MSTRG.195590.32"; exon_number "20";
chr8	StringTie	exon	144398779	144398865	1000	-	.	gene_id "MSTRG.195590"; transcript_id "MSTRG.195590.32"; exon_number "21";
chr8	StringTie	exon	144398958	144399038	1000	-	.	gene_id "MSTRG.195590"; transcript_id "MSTRG.195590.32"; exon_number "22";
chr8	StringTie	exon	144399128	144399202	1000	-	.	gene_id "MSTRG.195590"; transcript_id "MSTRG.195590.32"; exon_number "23";
chr8	StringTie	exon	144399276	144399373	1000	-	.	gene_id "MSTRG.195590"; transcript_id "MSTRG.195590.32"; exon_number "24";
chr8	StringTie	exon	144399452	144399503	1000	-	.	gene_id "MSTRG.195590"; transcript_id "MSTRG.195590.32"; exon_number "25";
chr8	StringTie	exon	144399588	144399710	1000	-	.	gene_id "MSTRG.195590"; transcript_id "MSTRG.195590.32"; exon_number "26";
chr8	StringTie	exon	144399781	144399868	1000	-	.	gene_id "MSTRG.195590"; transcript_id "MSTRG.195590.32"; exon_number "27";
chr8	StringTie	exon	144399992	144400085	1000	-	.	gene_id "MSTRG.195590"; transcript_id "MSTRG.195590.32"; exon_number "28";
chr8	StringTie	exon	144400166	144400276	1000	-	.	gene_id "MSTRG.195590"; transcript_id "MSTRG.195590.32"; exon_number "29";
chr8	StringTie	exon	144400354	144400493	1000	-	.	gene_id "MSTRG.195590"; transcript_id "MSTRG.195590.32"; exon_number "30";
chr8	StringTie	exon	144400671	144400817	1000	-	.	gene_id "MSTRG.195590"; transcript_id "MSTRG.195590.32"; exon_number "31";
chr8	StringTie	exon	144400924	144401075	1000	-	.	gene_id "MSTRG.195590"; transcript_id "MSTRG.195590.32"; exon_number "32";
chr8	StringTie	exon	144401211	144401291	1000	-	.	gene_id "MSTRG.195590"; transcript_id "MSTRG.195590.32"; exon_number "33";
chr8	StringTie	exon	144401430	144401563	1000	-	.	gene_id "MSTRG.195590"; transcript_id "MSTRG.195590.32"; exon_number "34";
chr8	StringTie	exon	144401646	144401673	1000	-	.	gene_id "MSTRG.195590"; transcript_id "MSTRG.195590.32"; exon_number "35";
chr8	StringTie	exon	144409015	144409172	1000	-	.	gene_id "MSTRG.195590"; transcript_id "MSTRG.195590.32"; exon_number "36";
chr8	StringTie	exon	144409289	144409443	1000	-	.	gene_id "MSTRG.195590"; transcript_id "MSTRG.195590.32"; exon_number "37";
chr8	StringTie	transcript	144423535	144444465	1000	-	.	gene_id "MSTRG.195590"; transcript_id "MSTRG.195590.320";
chr8	StringTie	exon	144423535	144424132	1000	-	.	gene_id "MSTRG.195590"; transcript_id "MSTRG.195590.320"; exon_number "1";
chr8	StringTie	exon	144424215	144424268	1000	-	.	gene_id "MSTRG.195590"; transcript_id "MSTRG.195590.320"; exon_number "2";
chr8	StringTie	exon	144424718	144424819	1000	-	.	gene_id "MSTRG.195590"; transcript_id "MSTRG.195590.320"; exon_number "3";
chr8	StringTie	exon	144424946	144425051	1000	-	.	gene_id "MSTRG.195590"; transcript_id "MSTRG.195590.320"; exon_number "4";
chr8	StringTie	exon	144425683	144425772	1000	-	.	gene_id "MSTRG.195590"; transcript_id "MSTRG.195590.320"; exon_number "5";
chr8	StringTie	exon	144426026	144426063	1000	-	.	gene_id "MSTRG.195590"; transcript_id "MSTRG.195590.320"; exon_number "6";
chr8	StringTie	exon	144426180	144426208	1000	-	.	gene_id "MSTRG.195590"; transcript_id "MSTRG.195590.320"; exon_number "7";
chr8	StringTie	exon	144426909	144426972	1000	-	.	gene_id "MSTRG.195590"; transcript_id "MSTRG.195590.320"; exon_number "8";
chr8	StringTie	exon	144428489	144429336	1000	-	.	gene_id "MSTRG.195590"; transcript_id "MSTRG.195590.320"; exon_number "9";
chr8	StringTie	exon	144430404	144430537	1000	-	.	gene_id "MSTRG.195590"; transcript_id "MSTRG.195590.320"; exon_number "10";
chr8	StringTie	exon	144431078	144431151	1000	-	.	gene_id "MSTRG.195590"; transcript_id "MSTRG.195590.320"; exon_number "11";
chr8	StringTie	exon	144432285	144432460	1000	-	.	gene_id "MSTRG.195590"; transcript_id "MSTRG.195590.320"; exon_number "12";
chr8	StringTie	exon	144433588	144433759	1000	-	.	gene_id "MSTRG.195590"; transcript_id "MSTRG.195590.320"; exon_number "13";
chr8	StringTie	exon	144433978	144434279	1000	-	.	gene_id "MSTRG.195590"; transcript_id "MSTRG.195590.320"; exon_number "14";
chr8	StringTie	exon	144434811	144434889	1000	-	.	gene_id "MSTRG.195590"; transcript_id "MSTRG.195590.320"; exon_number "15";
chr8	StringTie	exon	144435017	144435170	1000	-	.	gene_id "MSTRG.195590"; transcript_id "MSTRG.195590.320"; exon_number "16";
chr8	StringTie	exon	144435474	144435550	1000	-	.	gene_id "MSTRG.195590"; transcript_id "MSTRG.195590.320"; exon_number "17";
chr8	StringTie	exon	144435658	144436418	1000	-	.	gene_id "MSTRG.195590"; transcript_id "MSTRG.195590.320"; exon_number "18";
chr8	StringTie	exon	144436558	144436681	1000	-	.	gene_id "MSTRG.195590"; transcript_id "MSTRG.195590.320"; exon_number "19";
chr8	StringTie	exon	144436757	144436920	1000	-	.	gene_id "MSTRG.195590"; transcript_id "MSTRG.195590.320"; exon_number "20";
chr8	StringTie	exon	144437027	144437099	1000	-	.	gene_id "MSTRG.195590"; transcript_id "MSTRG.195590.320"; exon_number "21";
chr8	StringTie	exon	144438471	144438560	1000	-	.	gene_id "MSTRG.195590"; transcript_id "MSTRG.195590.320"; exon_number "22";
chr8	StringTie	exon	144438653	144438735	1000	-	.	gene_id "MSTRG.195590"; transcript_id "MSTRG.195590.320"; exon_number "23";
chr8	StringTie	exon	144440021	144440210	1000	-	.	gene_id "MSTRG.195590"; transcript_id "MSTRG.195590.320"; exon_number "24";
chr8	StringTie	exon	144440351	144440476	1000	-	.	gene_id "MSTRG.195590"; transcript_id "MSTRG.195590.320"; exon_number "25";
chr8	StringTie	exon	144440718	144440870	1000	-	.	gene_id "MSTRG.195590"; transcript_id "MSTRG.195590.320"; exon_number "26";
chr8	StringTie	exon	144440966	144441111	1000	-	.	gene_id "MSTRG.195590"; transcript_id "MSTRG.195590.320"; exon_number "27";
chr8	StringTie	exon	144442037	144442151	1000	-	.	gene_id "MSTRG.195590"; transcript_id "MSTRG.195590.320"; exon_number "28";
chr8	StringTie	exon	144442241	144442412	1000	-	.	gene_id "MSTRG.195590"; transcript_id "MSTRG.195590.320"; exon_number "29";
chr8	StringTie	exon	144442677	144442806	1000	-	.	gene_id "MSTRG.195590"; transcript_id "MSTRG.195590.320"; exon_number "30";
chr8	StringTie	exon	144443138	144443321	1000	-	.	gene_id "MSTRG.195590"; transcript_id "MSTRG.195590.320"; exon_number "31";
chr8	StringTie	exon	144443728	144444024	1000	-	.	gene_id "MSTRG.195590"; transcript_id "MSTRG.195590.320"; exon_number "32";
chr8	StringTie	exon	144444180	144444275	1000	-	.	gene_id "MSTRG.195590"; transcript_id "MSTRG.195590.320"; exon_number "33";
chr8	StringTie	exon	144444390	144444465	1000	-	.	gene_id "MSTRG.195590"; transcript_id "MSTRG.195590.320"; exon_number "34";
chr8	StringTie	transcript	144423535	144443347	1000	-	.	gene_id "MSTRG.195590"; transcript_id "MSTRG.195590.321";
chr8	StringTie	exon	144423535	144423922	1000	-	.	gene_id "MSTRG.195590"; transcript_id "MSTRG.195590.321"; exon_number "1";
chr8	StringTie	exon	144424041	144424132	1000	-	.	gene_id "MSTRG.195590"; transcript_id "MSTRG.195590.321"; exon_number "2";
chr8	StringTie	exon	144424215	144424268	1000	-	.	gene_id "MSTRG.195590"; transcript_id "MSTRG.195590.321"; exon_number "3";
chr8	StringTie	exon	144424718	144424819	1000	-	.	gene_id "MSTRG.195590"; transcript_id "MSTRG.195590.321"; exon_number "4";
chr8	StringTie	exon	144424946	144425051	1000	-	.	gene_id "MSTRG.195590"; transcript_id "MSTRG.195590.321"; exon_number "5";
chr8	StringTie	exon	144425683	144425772	1000	-	.	gene_id "MSTRG.195590"; transcript_id "MSTRG.195590.321"; exon_number "6";
chr8	StringTie	exon	144426026	144426063	1000	-	.	gene_id "MSTRG.195590"; transcript_id "MSTRG.195590.321"; exon_number "7";
chr8	StringTie	exon	144426180	144426208	1000	-	.	gene_id "MSTRG.195590"; transcript_id "MSTRG.195590.321"; exon_number "8";
chr8	StringTie	exon	144426909	144426955	1000	-	.	gene_id "MSTRG.195590"; transcript_id "MSTRG.195590.321"; exon_number "9";
chr8	StringTie	exon	144428489	144429336	1000	-	.	gene_id "MSTRG.195590"; transcript_id "MSTRG.195590.321"; exon_number "10";
chr8	StringTie	exon	144429559	144429658	1000	-	.	gene_id "MSTRG.195590"; transcript_id "MSTRG.195590.321"; exon_number "11";
chr8	StringTie	exon	144430404	144430537	1000	-	.	gene_id "MSTRG.195590"; transcript_id "MSTRG.195590.321"; exon_number "12";
chr8	StringTie	exon	144431078	144431151	1000	-	.	gene_id "MSTRG.195590"; transcript_id "MSTRG.195590.321"; exon_number "13";
chr8	StringTie	exon	144432285	144432460	1000	-	.	gene_id "MSTRG.195590"; transcript_id "MSTRG.195590.321"; exon_number "14";
chr8	StringTie	exon	144432778	144433243	1000	-	.	gene_id "MSTRG.195590"; transcript_id "MSTRG.195590.321"; exon_number "15";
chr8	StringTie	exon	144433588	144433759	1000	-	.	gene_id "MSTRG.195590"; transcript_id "MSTRG.195590.321"; exon_number "16";
chr8	StringTie	exon	144433978	144434279	1000	-	.	gene_id "MSTRG.195590"; transcript_id "MSTRG.195590.321"; exon_number "17";
chr8	StringTie	exon	144434811	144434889	1000	-	.	gene_id "MSTRG.195590"; transcript_id "MSTRG.195590.321"; exon_number "18";
chr8	StringTie	exon	144435017	144435170	1000	-	.	gene_id "MSTRG.195590"; transcript_id "MSTRG.195590.321"; exon_number "19";
chr8	StringTie	exon	144435474	144435550	1000	-	.	gene_id "MSTRG.195590"; transcript_id "MSTRG.195590.321"; exon_number "20";
chr8	StringTie	exon	144435658	144436418	1000	-	.	gene_id "MSTRG.195590"; transcript_id "MSTRG.195590.321"; exon_number "21";
chr8	StringTie	exon	144436558	144436680	1000	-	.	gene_id "MSTRG.195590"; transcript_id "MSTRG.195590.321"; exon_number "22";
chr8	StringTie	exon	144436757	144436920	1000	-	.	gene_id "MSTRG.195590"; transcript_id "MSTRG.195590.321"; exon_number "23";
chr8	StringTie	exon	144437027	144437099	1000	-	.	gene_id "MSTRG.195590"; transcript_id "MSTRG.195590.321"; exon_number "24";
chr8	StringTie	exon	144438471	144438560	1000	-	.	gene_id "MSTRG.195590"; transcript_id "MSTRG.195590.321"; exon_number "25";
chr8	StringTie	exon	144438653	144438735	1000	-	.	gene_id "MSTRG.195590"; transcript_id "MSTRG.195590.321"; exon_number "26";
chr8	StringTie	exon	144440021	144440167	1000	-	.	gene_id "MSTRG.195590"; transcript_id "MSTRG.195590.321"; exon_number "27";
chr8	StringTie	exon	144440173	144440210	1000	-	.	gene_id "MSTRG.195590"; transcript_id "MSTRG.195590.321"; exon_number "28";
chr8	StringTie	exon	144440351	144440476	1000	-	.	gene_id "MSTRG.195590"; transcript_id "MSTRG.195590.321"; exon_number "29";
chr8	StringTie	exon	144440718	144440870	1000	-	.	gene_id "MSTRG.195590"; transcript_id "MSTRG.195590.321"; exon_number "30";
chr8	StringTie	exon	144440966	144441111	1000	-	.	gene_id "MSTRG.195590"; transcript_id "MSTRG.195590.321"; exon_number "31";
chr8	StringTie	exon	144442037	144442195	1000	-	.	gene_id "MSTRG.195590"; transcript_id "MSTRG.195590.321"; exon_number "32";
chr8	StringTie	exon	144442285	144442412	1000	-	.	gene_id "MSTRG.195590"; transcript_id "MSTRG.195590.321"; exon_number "33";
chr8	StringTie	exon	144442677	144442806	1000	-	.	gene_id "MSTRG.195590"; transcript_id "MSTRG.195590.321"; exon_number "34";
chr8	StringTie	exon	144443138	144443347	1000	-	.	gene_id "MSTRG.195590"; transcript_id "MSTRG.195590.321"; exon_number "35";
chr8	StringTie	transcript	144423536	144444483	1000	-	.	gene_id "MSTRG.195590"; transcript_id "MSTRG.195590.322";
chr8	StringTie	exon	144423536	144423922	1000	-	.	gene_id "MSTRG.195590"; transcript_id "MSTRG.195590.322"; exon_number "1";
chr8	StringTie	exon	144424041	144424132	1000	-	.	gene_id "MSTRG.195590"; transcript_id "MSTRG.195590.322"; exon_number "2";
chr8	StringTie	exon	144424215	144424268	1000	-	.	gene_id "MSTRG.195590"; transcript_id "MSTRG.195590.322"; exon_number "3";
chr8	StringTie	exon	144424718	144424819	1000	-	.	gene_id "MSTRG.195590"; transcript_id "MSTRG.195590.322"; exon_number "4";
chr8	StringTie	exon	144424946	144425000	1000	-	.	gene_id "MSTRG.195590"; transcript_id "MSTRG.195590.322"; exon_number "5";
chr8	StringTie	exon	144425683	144425772	1000	-	.	gene_id "MSTRG.195590"; transcript_id "MSTRG.195590.322"; exon_number "6";
chr8	StringTie	exon	144426026	144426063	1000	-	.	gene_id "MSTRG.195590"; transcript_id "MSTRG.195590.322"; exon_number "7";
chr8	StringTie	exon	144426180	144426979	1000	-	.	gene_id "MSTRG.195590"; transcript_id "MSTRG.195590.322"; exon_number "8";
chr8	StringTie	exon	144428489	144429336	1000	-	.	gene_id "MSTRG.195590"; transcript_id "MSTRG.195590.322"; exon_number "9";
chr8	StringTie	exon	144430404	144430537	1000	-	.	gene_id "MSTRG.195590"; transcript_id "MSTRG.195590.322"; exon_number "10";
chr8	StringTie	exon	144431078	144431151	1000	-	.	gene_id "MSTRG.195590"; transcript_id "MSTRG.195590.322"; exon_number "11";
chr8	StringTie	exon	144432285	144432460	1000	-	.	gene_id "MSTRG.195590"; transcript_id "MSTRG.195590.322"; exon_number "12";
chr8	StringTie	exon	144433588	144433759	1000	-	.	gene_id "MSTRG.195590"; transcript_id "MSTRG.195590.322"; exon_number "13";
chr8	StringTie	exon	144433978	144434889	1000	-	.	gene_id "MSTRG.195590"; transcript_id "MSTRG.195590.322"; exon_number "14";
chr8	StringTie	exon	144435017	144435170	1000	-	.	gene_id "MSTRG.195590"; transcript_id "MSTRG.195590.322"; exon_number "15";
chr8	StringTie	exon	144435474	144435550	1000	-	.	gene_id "MSTRG.195590"; transcript_id "MSTRG.195590.322"; exon_number "16";
chr8	StringTie	exon	144435658	144436418	1000	-	.	gene_id "MSTRG.195590"; transcript_id "MSTRG.195590.322"; exon_number "17";
chr8	StringTie	exon	144436558	144436681	1000	-	.	gene_id "MSTRG.195590"; transcript_id "MSTRG.195590.322"; exon_number "18";
chr8	StringTie	exon	144436757	144436920	1000	-	.	gene_id "MSTRG.195590"; transcript_id "MSTRG.195590.322"; exon_number "19";
chr8	StringTie	exon	144437027	144437099	1000	-	.	gene_id "MSTRG.195590"; transcript_id "MSTRG.195590.322"; exon_number "20";
chr8	StringTie	exon	144438471	144438560	1000	-	.	gene_id "MSTRG.195590"; transcript_id "MSTRG.195590.322"; exon_number "21";
chr8	StringTie	exon	144438653	144438735	1000	-	.	gene_id "MSTRG.195590"; transcript_id "MSTRG.195590.322"; exon_number "22";
chr8	StringTie	exon	144440021	144440210	1000	-	.	gene_id "MSTRG.195590"; transcript_id "MSTRG.195590.322"; exon_number "23";
chr8	StringTie	exon	144440351	144440476	1000	-	.	gene_id "MSTRG.195590"; transcript_id "MSTRG.195590.322"; exon_number "24";
chr8	StringTie	exon	144440718	144440870	1000	-	.	gene_id "MSTRG.195590"; transcript_id "MSTRG.195590.322"; exon_number "25";
chr8	StringTie	exon	144440966	144441111	1000	-	.	gene_id "MSTRG.195590"; transcript_id "MSTRG.195590.322"; exon_number "26";
chr8	StringTie	exon	144442037	144442151	1000	-	.	gene_id "MSTRG.195590"; transcript_id "MSTRG.195590.322"; exon_number "27";
chr8	StringTie	exon	144442241	144442412	1000	-	.	gene_id "MSTRG.195590"; transcript_id "MSTRG.195590.322"; exon_number "28";
chr8	StringTie	exon	144442677	144443321	1000	-	.	gene_id "MSTRG.195590"; transcript_id "MSTRG.195590.322"; exon_number "29";
chr8	StringTie	exon	144443882	144444024	1000	-	.	gene_id "MSTRG.195590"; transcript_id "MSTRG.195590.322"; exon_number "30";
chr8	StringTie	exon	144444180	144444275	1000	-	.	gene_id "MSTRG.195590"; transcript_id "MSTRG.195590.322"; exon_number "31";
chr8	StringTie	exon	144444390	144444483	1000	-	.	gene_id "MSTRG.195590"; transcript_id "MSTRG.195590.322"; exon_number "32";
chr8	StringTie	transcript	144423537	144444559	1000	-	.	gene_id "MSTRG.195590"; transcript_id "MSTRG.195590.323";
chr8	StringTie	exon	144423537	144423922	1000	-	.	gene_id "MSTRG.195590"; transcript_id "MSTRG.195590.323"; exon_number "1";
chr8	StringTie	exon	144424041	144424132	1000	-	.	gene_id "MSTRG.195590"; transcript_id "MSTRG.195590.323"; exon_number "2";
chr8	StringTie	exon	144424215	144424268	1000	-	.	gene_id "MSTRG.195590"; transcript_id "MSTRG.195590.323"; exon_number "3";
chr8	StringTie	exon	144424718	144424819	1000	-	.	gene_id "MSTRG.195590"; transcript_id "MSTRG.195590.323"; exon_number "4";
chr8	StringTie	exon	144424946	144425051	1000	-	.	gene_id "MSTRG.195590"; transcript_id "MSTRG.195590.323"; exon_number "5";
chr8	StringTie	exon	144425683	144425772	1000	-	.	gene_id "MSTRG.195590"; transcript_id "MSTRG.195590.323"; exon_number "6";
chr8	StringTie	exon	144425875	144426063	1000	-	.	gene_id "MSTRG.195590"; transcript_id "MSTRG.195590.323"; exon_number "7";
chr8	StringTie	exon	144426180	144426208	1000	-	.	gene_id "MSTRG.195590"; transcript_id "MSTRG.195590.323"; exon_number "8";
chr8	StringTie	exon	144426909	144426979	1000	-	.	gene_id "MSTRG.195590"; transcript_id "MSTRG.195590.323"; exon_number "9";
chr8	StringTie	exon	144428489	144429336	1000	-	.	gene_id "MSTRG.195590"; transcript_id "MSTRG.195590.323"; exon_number "10";
chr8	StringTie	exon	144430404	144430537	1000	-	.	gene_id "MSTRG.195590"; transcript_id "MSTRG.195590.323"; exon_number "11";
chr8	StringTie	exon	144431078	144431151	1000	-	.	gene_id "MSTRG.195590"; transcript_id "MSTRG.195590.323"; exon_number "12";
chr8	StringTie	exon	144432285	144432460	1000	-	.	gene_id "MSTRG.195590"; transcript_id "MSTRG.195590.323"; exon_number "13";
chr8	StringTie	exon	144433588	144433759	1000	-	.	gene_id "MSTRG.195590"; transcript_id "MSTRG.195590.323"; exon_number "14";
chr8	StringTie	exon	144433978	144434279	1000	-	.	gene_id "MSTRG.195590"; transcript_id "MSTRG.195590.323"; exon_number "15";
chr8	StringTie	exon	144434811	144434889	1000	-	.	gene_id "MSTRG.195590"; transcript_id "MSTRG.195590.323"; exon_number "16";
chr8	StringTie	exon	144435017	144435170	1000	-	.	gene_id "MSTRG.195590"; transcript_id "MSTRG.195590.323"; exon_number "17";
chr8	StringTie	exon	144435474	144435550	1000	-	.	gene_id "MSTRG.195590"; transcript_id "MSTRG.195590.323"; exon_number "18";
chr8	StringTie	exon	144435658	144436418	1000	-	.	gene_id "MSTRG.195590"; transcript_id "MSTRG.195590.323"; exon_number "19";
chr8	StringTie	exon	144436558	144436681	1000	-	.	gene_id "MSTRG.195590"; transcript_id "MSTRG.195590.323"; exon_number "20";
chr8	StringTie	exon	144436757	144436920	1000	-	.	gene_id "MSTRG.195590"; transcript_id "MSTRG.195590.323"; exon_number "21";
chr8	StringTie	exon	144437027	144437099	1000	-	.	gene_id "MSTRG.195590"; transcript_id "MSTRG.195590.323"; exon_number "22";
chr8	StringTie	exon	144438471	144438560	1000	-	.	gene_id "MSTRG.195590"; transcript_id "MSTRG.195590.323"; exon_number "23";
chr8	StringTie	exon	144438653	144438735	1000	-	.	gene_id "MSTRG.195590"; transcript_id "MSTRG.195590.323"; exon_number "24";
chr8	StringTie	exon	144440021	144440210	1000	-	.	gene_id "MSTRG.195590"; transcript_id "MSTRG.195590.323"; exon_number "25";
chr8	StringTie	exon	144440351	144440476	1000	-	.	gene_id "MSTRG.195590"; transcript_id "MSTRG.195590.323"; exon_number "26";
chr8	StringTie	exon	144440718	144440870	1000	-	.	gene_id "MSTRG.195590"; transcript_id "MSTRG.195590.323"; exon_number "27";
chr8	StringTie	exon	144440966	144441111	1000	-	.	gene_id "MSTRG.195590"; transcript_id "MSTRG.195590.323"; exon_number "28";
chr8	StringTie	exon	144442037	144442151	1000	-	.	gene_id "MSTRG.195590"; transcript_id "MSTRG.195590.323"; exon_number "29";
chr8	StringTie	exon	144442241	144442412	1000	-	.	gene_id "MSTRG.195590"; transcript_id "MSTRG.195590.323"; exon_number "30";
chr8	StringTie	exon	144442677	144442806	1000	-	.	gene_id "MSTRG.195590"; transcript_id "MSTRG.195590.323"; exon_number "31";
chr8	StringTie	exon	144443138	144443321	1000	-	.	gene_id "MSTRG.195590"; transcript_id "MSTRG.195590.323"; exon_number "32";
chr8	StringTie	exon	144443882	144444024	1000	-	.	gene_id "MSTRG.195590"; transcript_id "MSTRG.195590.323"; exon_number "33";
chr8	StringTie	exon	144444180	144444275	1000	-	.	gene_id "MSTRG.195590"; transcript_id "MSTRG.195590.323"; exon_number "34";
chr8	StringTie	exon	144444390	144444559	1000	-	.	gene_id "MSTRG.195590"; transcript_id "MSTRG.195590.323"; exon_number "35";
chr8	StringTie	transcript	144423538	144462945	1000	-	.	gene_id "MSTRG.195590"; transcript_id "MSTRG.195590.324";
chr8	StringTie	exon	144423538	144423922	1000	-	.	gene_id "MSTRG.195590"; transcript_id "MSTRG.195590.324"; exon_number "1";
chr8	StringTie	exon	144424041	144424132	1000	-	.	gene_id "MSTRG.195590"; transcript_id "MSTRG.195590.324"; exon_number "2";
chr8	StringTie	exon	144424215	144424268	1000	-	.	gene_id "MSTRG.195590"; transcript_id "MSTRG.195590.324"; exon_number "3";
chr8	StringTie	exon	144424718	144424819	1000	-	.	gene_id "MSTRG.195590"; transcript_id "MSTRG.195590.324"; exon_number "4";
chr8	StringTie	exon	144424946	144425051	1000	-	.	gene_id "MSTRG.195590"; transcript_id "MSTRG.195590.324"; exon_number "5";
chr8	StringTie	exon	144425683	144425772	1000	-	.	gene_id "MSTRG.195590"; transcript_id "MSTRG.195590.324"; exon_number "6";
chr8	StringTie	exon	144426026	144426063	1000	-	.	gene_id "MSTRG.195590"; transcript_id "MSTRG.195590.324"; exon_number "7";
chr8	StringTie	exon	144426180	144426208	1000	-	.	gene_id "MSTRG.195590"; transcript_id "MSTRG.195590.324"; exon_number "8";
chr8	StringTie	exon	144426909	144426972	1000	-	.	gene_id "MSTRG.195590"; transcript_id "MSTRG.195590.324"; exon_number "9";
chr8	StringTie	exon	144428489	144429336	1000	-	.	gene_id "MSTRG.195590"; transcript_id "MSTRG.195590.324"; exon_number "10";
chr8	StringTie	exon	144430404	144430537	1000	-	.	gene_id "MSTRG.195590"; transcript_id "MSTRG.195590.324"; exon_number "11";
chr8	StringTie	exon	144431078	144431151	1000	-	.	gene_id "MSTRG.195590"; transcript_id "MSTRG.195590.324"; exon_number "12";
chr8	StringTie	exon	144432285	144432460	1000	-	.	gene_id "MSTRG.195590"; transcript_id "MSTRG.195590.324"; exon_number "13";
chr8	StringTie	exon	144433588	144433759	1000	-	.	gene_id "MSTRG.195590"; transcript_id "MSTRG.195590.324"; exon_number "14";
chr8	StringTie	exon	144433978	144434279	1000	-	.	gene_id "MSTRG.195590"; transcript_id "MSTRG.195590.324"; exon_number "15";
chr8	StringTie	exon	144434811	144434889	1000	-	.	gene_id "MSTRG.195590"; transcript_id "MSTRG.195590.324"; exon_number "16";
chr8	StringTie	exon	144435017	144435170	1000	-	.	gene_id "MSTRG.195590"; transcript_id "MSTRG.195590.324"; exon_number "17";
chr8	StringTie	exon	144435474	144435550	1000	-	.	gene_id "MSTRG.195590"; transcript_id "MSTRG.195590.324"; exon_number "18";
chr8	StringTie	exon	144435658	144436418	1000	-	.	gene_id "MSTRG.195590"; transcript_id "MSTRG.195590.324"; exon_number "19";
chr8	StringTie	exon	144436558	144436681	1000	-	.	gene_id "MSTRG.195590"; transcript_id "MSTRG.195590.324"; exon_number "20";
chr8	StringTie	exon	144436757	144436920	1000	-	.	gene_id "MSTRG.195590"; transcript_id "MSTRG.195590.324"; exon_number "21";
chr8	StringTie	exon	144437027	144437099	1000	-	.	gene_id "MSTRG.195590"; transcript_id "MSTRG.195590.324"; exon_number "22";
chr8	StringTie	exon	144438471	144438560	1000	-	.	gene_id "MSTRG.195590"; transcript_id "MSTRG.195590.324"; exon_number "23";
chr8	StringTie	exon	144438653	144438735	1000	-	.	gene_id "MSTRG.195590"; transcript_id "MSTRG.195590.324"; exon_number "24";
chr8	StringTie	exon	144440040	144440476	1000	-	.	gene_id "MSTRG.195590"; transcript_id "MSTRG.195590.324"; exon_number "25";
chr8	StringTie	exon	144440718	144440739	1000	-	.	gene_id "MSTRG.195590"; transcript_id "MSTRG.195590.324"; exon_number "26";
chr8	StringTie	exon	144449522	144450770	1000	-	.	gene_id "MSTRG.195590"; transcript_id "MSTRG.195590.324"; exon_number "27";
chr8	StringTie	exon	144452359	144452570	1000	-	.	gene_id "MSTRG.195590"; transcript_id "MSTRG.195590.324"; exon_number "28";
chr8	StringTie	exon	144453222	144453411	1000	-	.	gene_id "MSTRG.195590"; transcript_id "MSTRG.195590.324"; exon_number "29";
chr8	StringTie	exon	144462283	144462945	1000	-	.	gene_id "MSTRG.195590"; transcript_id "MSTRG.195590.324"; exon_number "30";
chr8	StringTie	transcript	144423538	144444592	1000	-	.	gene_id "MSTRG.195590"; transcript_id "MSTRG.195590.325";
chr8	StringTie	exon	144423538	144423922	1000	-	.	gene_id "MSTRG.195590"; transcript_id "MSTRG.195590.325"; exon_number "1";
chr8	StringTie	exon	144424041	144424132	1000	-	.	gene_id "MSTRG.195590"; transcript_id "MSTRG.195590.325"; exon_number "2";
chr8	StringTie	exon	144424215	144424268	1000	-	.	gene_id "MSTRG.195590"; transcript_id "MSTRG.195590.325"; exon_number "3";
chr8	StringTie	exon	144424718	144424819	1000	-	.	gene_id "MSTRG.195590"; transcript_id "MSTRG.195590.325"; exon_number "4";
chr8	StringTie	exon	144424946	144425051	1000	-	.	gene_id "MSTRG.195590"; transcript_id "MSTRG.195590.325"; exon_number "5";
chr8	StringTie	exon	144425683	144425772	1000	-	.	gene_id "MSTRG.195590"; transcript_id "MSTRG.195590.325"; exon_number "6";
chr8	StringTie	exon	144426026	144426063	1000	-	.	gene_id "MSTRG.195590"; transcript_id "MSTRG.195590.325"; exon_number "7";
chr8	StringTie	exon	144426180	144426208	1000	-	.	gene_id "MSTRG.195590"; transcript_id "MSTRG.195590.325"; exon_number "8";
chr8	StringTie	exon	144426363	144426979	1000	-	.	gene_id "MSTRG.195590"; transcript_id "MSTRG.195590.325"; exon_number "9";
chr8	StringTie	exon	144428489	144429336	1000	-	.	gene_id "MSTRG.195590"; transcript_id "MSTRG.195590.325"; exon_number "10";
chr8	StringTie	exon	144430404	144430537	1000	-	.	gene_id "MSTRG.195590"; transcript_id "MSTRG.195590.325"; exon_number "11";
chr8	StringTie	exon	144431078	144431151	1000	-	.	gene_id "MSTRG.195590"; transcript_id "MSTRG.195590.325"; exon_number "12";
chr8	StringTie	exon	144432285	144432460	1000	-	.	gene_id "MSTRG.195590"; transcript_id "MSTRG.195590.325"; exon_number "13";
chr8	StringTie	exon	144433588	144433759	1000	-	.	gene_id "MSTRG.195590"; transcript_id "MSTRG.195590.325"; exon_number "14";
chr8	StringTie	exon	144433978	144434279	1000	-	.	gene_id "MSTRG.195590"; transcript_id "MSTRG.195590.325"; exon_number "15";
chr8	StringTie	exon	144434811	144434889	1000	-	.	gene_id "MSTRG.195590"; transcript_id "MSTRG.195590.325"; exon_number "16";
chr8	StringTie	exon	144435017	144435170	1000	-	.	gene_id "MSTRG.195590"; transcript_id "MSTRG.195590.325"; exon_number "17";
chr8	StringTie	exon	144435474	144435550	1000	-	.	gene_id "MSTRG.195590"; transcript_id "MSTRG.195590.325"; exon_number "18";
chr8	StringTie	exon	144435658	144436418	1000	-	.	gene_id "MSTRG.195590"; transcript_id "MSTRG.195590.325"; exon_number "19";
chr8	StringTie	exon	144436558	144436681	1000	-	.	gene_id "MSTRG.195590"; transcript_id "MSTRG.195590.325"; exon_number "20";
chr8	StringTie	exon	144436757	144436920	1000	-	.	gene_id "MSTRG.195590"; transcript_id "MSTRG.195590.325"; exon_number "21";
chr8	StringTie	exon	144437027	144437099	1000	-	.	gene_id "MSTRG.195590"; transcript_id "MSTRG.195590.325"; exon_number "22";
chr8	StringTie	exon	144438471	144438560	1000	-	.	gene_id "MSTRG.195590"; transcript_id "MSTRG.195590.325"; exon_number "23";
chr8	StringTie	exon	144438653	144438735	1000	-	.	gene_id "MSTRG.195590"; transcript_id "MSTRG.195590.325"; exon_number "24";
chr8	StringTie	exon	144440021	144440208	1000	-	.	gene_id "MSTRG.195590"; transcript_id "MSTRG.195590.325"; exon_number "25";
chr8	StringTie	exon	144440351	144440476	1000	-	.	gene_id "MSTRG.195590"; transcript_id "MSTRG.195590.325"; exon_number "26";
chr8	StringTie	exon	144440718	144440870	1000	-	.	gene_id "MSTRG.195590"; transcript_id "MSTRG.195590.325"; exon_number "27";
chr8	StringTie	exon	144440966	144441111	1000	-	.	gene_id "MSTRG.195590"; transcript_id "MSTRG.195590.325"; exon_number "28";
chr8	StringTie	exon	144442037	144442151	1000	-	.	gene_id "MSTRG.195590"; transcript_id "MSTRG.195590.325"; exon_number "29";
chr8	StringTie	exon	144442241	144442412	1000	-	.	gene_id "MSTRG.195590"; transcript_id "MSTRG.195590.325"; exon_number "30";
chr8	StringTie	exon	144442677	144442806	1000	-	.	gene_id "MSTRG.195590"; transcript_id "MSTRG.195590.325"; exon_number "31";
chr8	StringTie	exon	144443138	144443321	1000	-	.	gene_id "MSTRG.195590"; transcript_id "MSTRG.195590.325"; exon_number "32";
chr8	StringTie	exon	144443882	144444024	1000	-	.	gene_id "MSTRG.195590"; transcript_id "MSTRG.195590.325"; exon_number "33";
chr8	StringTie	exon	144444180	144444275	1000	-	.	gene_id "MSTRG.195590"; transcript_id "MSTRG.195590.325"; exon_number "34";
chr8	StringTie	exon	144444390	144444592	1000	-	.	gene_id "MSTRG.195590"; transcript_id "MSTRG.195590.325"; exon_number "35";
chr8	StringTie	transcript	144423539	144428596	1000	-	.	gene_id "MSTRG.195590"; transcript_id "MSTRG.195590.326";
chr8	StringTie	exon	144423539	144423922	1000	-	.	gene_id "MSTRG.195590"; transcript_id "MSTRG.195590.326"; exon_number "1";
chr8	StringTie	exon	144424041	144424132	1000	-	.	gene_id "MSTRG.195590"; transcript_id "MSTRG.195590.326"; exon_number "2";
chr8	StringTie	exon	144424215	144424268	1000	-	.	gene_id "MSTRG.195590"; transcript_id "MSTRG.195590.326"; exon_number "3";
chr8	StringTie	exon	144424724	144424819	1000	-	.	gene_id "MSTRG.195590"; transcript_id "MSTRG.195590.326"; exon_number "4";
chr8	StringTie	exon	144424946	144425051	1000	-	.	gene_id "MSTRG.195590"; transcript_id "MSTRG.195590.326"; exon_number "5";
chr8	StringTie	exon	144425683	144425772	1000	-	.	gene_id "MSTRG.195590"; transcript_id "MSTRG.195590.326"; exon_number "6";
chr8	StringTie	exon	144426026	144426063	1000	-	.	gene_id "MSTRG.195590"; transcript_id "MSTRG.195590.326"; exon_number "7";
chr8	StringTie	exon	144426180	144426208	1000	-	.	gene_id "MSTRG.195590"; transcript_id "MSTRG.195590.326"; exon_number "8";
chr8	StringTie	exon	144426909	144427291	1000	-	.	gene_id "MSTRG.195590"; transcript_id "MSTRG.195590.326"; exon_number "9";
chr8	StringTie	exon	144428489	144428596	1000	-	.	gene_id "MSTRG.195590"; transcript_id "MSTRG.195590.326"; exon_number "10";
chr8	StringTie	transcript	144423539	144428596	1000	-	.	gene_id "MSTRG.195590"; transcript_id "MSTRG.195590.327";
chr8	StringTie	exon	144423539	144423922	1000	-	.	gene_id "MSTRG.195590"; transcript_id "MSTRG.195590.327"; exon_number "1";
chr8	StringTie	exon	144424041	144424132	1000	-	.	gene_id "MSTRG.195590"; transcript_id "MSTRG.195590.327"; exon_number "2";
chr8	StringTie	exon	144424215	144424268	1000	-	.	gene_id "MSTRG.195590"; transcript_id "MSTRG.195590.327"; exon_number "3";
chr8	StringTie	exon	144424724	144424819	1000	-	.	gene_id "MSTRG.195590"; transcript_id "MSTRG.195590.327"; exon_number "4";
chr8	StringTie	exon	144424946	144425051	1000	-	.	gene_id "MSTRG.195590"; transcript_id "MSTRG.195590.327"; exon_number "5";
chr8	StringTie	exon	144425683	144425772	1000	-	.	gene_id "MSTRG.195590"; transcript_id "MSTRG.195590.327"; exon_number "6";
chr8	StringTie	exon	144426026	144426063	1000	-	.	gene_id "MSTRG.195590"; transcript_id "MSTRG.195590.327"; exon_number "7";
chr8	StringTie	exon	144426180	144426208	1000	-	.	gene_id "MSTRG.195590"; transcript_id "MSTRG.195590.327"; exon_number "8";
chr8	StringTie	exon	144426909	144426979	1000	-	.	gene_id "MSTRG.195590"; transcript_id "MSTRG.195590.327"; exon_number "9";
chr8	StringTie	exon	144427172	144427291	1000	-	.	gene_id "MSTRG.195590"; transcript_id "MSTRG.195590.327"; exon_number "10";
chr8	StringTie	exon	144428489	144428596	1000	-	.	gene_id "MSTRG.195590"; transcript_id "MSTRG.195590.327"; exon_number "11";
chr8	StringTie	transcript	144423542	144444070	1000	-	.	gene_id "MSTRG.195590"; transcript_id "MSTRG.195590.328";
chr8	StringTie	exon	144423542	144423922	1000	-	.	gene_id "MSTRG.195590"; transcript_id "MSTRG.195590.328"; exon_number "1";
chr8	StringTie	exon	144424041	144424132	1000	-	.	gene_id "MSTRG.195590"; transcript_id "MSTRG.195590.328"; exon_number "2";
chr8	StringTie	exon	144424215	144424268	1000	-	.	gene_id "MSTRG.195590"; transcript_id "MSTRG.195590.328"; exon_number "3";
chr8	StringTie	exon	144424718	144424819	1000	-	.	gene_id "MSTRG.195590"; transcript_id "MSTRG.195590.328"; exon_number "4";
chr8	StringTie	exon	144424946	144425051	1000	-	.	gene_id "MSTRG.195590"; transcript_id "MSTRG.195590.328"; exon_number "5";
chr8	StringTie	exon	144425683	144425772	1000	-	.	gene_id "MSTRG.195590"; transcript_id "MSTRG.195590.328"; exon_number "6";
chr8	StringTie	exon	144426026	144426059	1000	-	.	gene_id "MSTRG.195590"; transcript_id "MSTRG.195590.328"; exon_number "7";
chr8	StringTie	exon	144426180	144426208	1000	-	.	gene_id "MSTRG.195590"; transcript_id "MSTRG.195590.328"; exon_number "8";
chr8	StringTie	exon	144426909	144426979	1000	-	.	gene_id "MSTRG.195590"; transcript_id "MSTRG.195590.328"; exon_number "9";
chr8	StringTie	exon	144427172	144427291	1000	-	.	gene_id "MSTRG.195590"; transcript_id "MSTRG.195590.328"; exon_number "10";
chr8	StringTie	exon	144428489	144429336	1000	-	.	gene_id "MSTRG.195590"; transcript_id "MSTRG.195590.328"; exon_number "11";
chr8	StringTie	exon	144430404	144430537	1000	-	.	gene_id "MSTRG.195590"; transcript_id "MSTRG.195590.328"; exon_number "12";
chr8	StringTie	exon	144431078	144431151	1000	-	.	gene_id "MSTRG.195590"; transcript_id "MSTRG.195590.328"; exon_number "13";
chr8	StringTie	exon	144432285	144432460	1000	-	.	gene_id "MSTRG.195590"; transcript_id "MSTRG.195590.328"; exon_number "14";
chr8	StringTie	exon	144433588	144433759	1000	-	.	gene_id "MSTRG.195590"; transcript_id "MSTRG.195590.328"; exon_number "15";
chr8	StringTie	exon	144433978	144434279	1000	-	.	gene_id "MSTRG.195590"; transcript_id "MSTRG.195590.328"; exon_number "16";
chr8	StringTie	exon	144434811	144434889	1000	-	.	gene_id "MSTRG.195590"; transcript_id "MSTRG.195590.328"; exon_number "17";
chr8	StringTie	exon	144435017	144435170	1000	-	.	gene_id "MSTRG.195590"; transcript_id "MSTRG.195590.328"; exon_number "18";
chr8	StringTie	exon	144435474	144435550	1000	-	.	gene_id "MSTRG.195590"; transcript_id "MSTRG.195590.328"; exon_number "19";
chr8	StringTie	exon	144435658	144436418	1000	-	.	gene_id "MSTRG.195590"; transcript_id "MSTRG.195590.328"; exon_number "20";
chr8	StringTie	exon	144436558	144436681	1000	-	.	gene_id "MSTRG.195590"; transcript_id "MSTRG.195590.328"; exon_number "21";
chr8	StringTie	exon	144436757	144436920	1000	-	.	gene_id "MSTRG.195590"; transcript_id "MSTRG.195590.328"; exon_number "22";
chr8	StringTie	exon	144437027	144437099	1000	-	.	gene_id "MSTRG.195590"; transcript_id "MSTRG.195590.328"; exon_number "23";
chr8	StringTie	exon	144438471	144438560	1000	-	.	gene_id "MSTRG.195590"; transcript_id "MSTRG.195590.328"; exon_number "24";
chr8	StringTie	exon	144438653	144438735	1000	-	.	gene_id "MSTRG.195590"; transcript_id "MSTRG.195590.328"; exon_number "25";
chr8	StringTie	exon	144440021	144440210	1000	-	.	gene_id "MSTRG.195590"; transcript_id "MSTRG.195590.328"; exon_number "26";
chr8	StringTie	exon	144440351	144443321	1000	-	.	gene_id "MSTRG.195590"; transcript_id "MSTRG.195590.328"; exon_number "27";
chr8	StringTie	exon	144443882	144444070	1000	-	.	gene_id "MSTRG.195590"; transcript_id "MSTRG.195590.328"; exon_number "28";
chr8	StringTie	transcript	144423551	144444458	1000	-	.	gene_id "MSTRG.195590"; transcript_id "MSTRG.195590.329";
chr8	StringTie	exon	144423551	144423922	1000	-	.	gene_id "MSTRG.195590"; transcript_id "MSTRG.195590.329"; exon_number "1";
chr8	StringTie	exon	144424041	144424132	1000	-	.	gene_id "MSTRG.195590"; transcript_id "MSTRG.195590.329"; exon_number "2";
chr8	StringTie	exon	144424215	144424268	1000	-	.	gene_id "MSTRG.195590"; transcript_id "MSTRG.195590.329"; exon_number "3";
chr8	StringTie	exon	144424718	144424819	1000	-	.	gene_id "MSTRG.195590"; transcript_id "MSTRG.195590.329"; exon_number "4";
chr8	StringTie	exon	144424946	144425051	1000	-	.	gene_id "MSTRG.195590"; transcript_id "MSTRG.195590.329"; exon_number "5";
chr8	StringTie	exon	144425683	144425772	1000	-	.	gene_id "MSTRG.195590"; transcript_id "MSTRG.195590.329"; exon_number "6";
chr8	StringTie	exon	144426026	144426059	1000	-	.	gene_id "MSTRG.195590"; transcript_id "MSTRG.195590.329"; exon_number "7";
chr8	StringTie	exon	144426180	144426208	1000	-	.	gene_id "MSTRG.195590"; transcript_id "MSTRG.195590.329"; exon_number "8";
chr8	StringTie	exon	144426909	144426972	1000	-	.	gene_id "MSTRG.195590"; transcript_id "MSTRG.195590.329"; exon_number "9";
chr8	StringTie	exon	144428489	144429336	1000	-	.	gene_id "MSTRG.195590"; transcript_id "MSTRG.195590.329"; exon_number "10";
chr8	StringTie	exon	144430404	144430537	1000	-	.	gene_id "MSTRG.195590"; transcript_id "MSTRG.195590.329"; exon_number "11";
chr8	StringTie	exon	144431078	144431151	1000	-	.	gene_id "MSTRG.195590"; transcript_id "MSTRG.195590.329"; exon_number "12";
chr8	StringTie	exon	144432285	144432460	1000	-	.	gene_id "MSTRG.195590"; transcript_id "MSTRG.195590.329"; exon_number "13";
chr8	StringTie	exon	144433588	144433759	1000	-	.	gene_id "MSTRG.195590"; transcript_id "MSTRG.195590.329"; exon_number "14";
chr8	StringTie	exon	144433978	144434279	1000	-	.	gene_id "MSTRG.195590"; transcript_id "MSTRG.195590.329"; exon_number "15";
chr8	StringTie	exon	144434811	144434889	1000	-	.	gene_id "MSTRG.195590"; transcript_id "MSTRG.195590.329"; exon_number "16";
chr8	StringTie	exon	144435017	144435170	1000	-	.	gene_id "MSTRG.195590"; transcript_id "MSTRG.195590.329"; exon_number "17";
chr8	StringTie	exon	144435474	144435550	1000	-	.	gene_id "MSTRG.195590"; transcript_id "MSTRG.195590.329"; exon_number "18";
chr8	StringTie	exon	144435658	144436418	1000	-	.	gene_id "MSTRG.195590"; transcript_id "MSTRG.195590.329"; exon_number "19";
chr8	StringTie	exon	144436558	144436681	1000	-	.	gene_id "MSTRG.195590"; transcript_id "MSTRG.195590.329"; exon_number "20";
chr8	StringTie	exon	144436757	144436920	1000	-	.	gene_id "MSTRG.195590"; transcript_id "MSTRG.195590.329"; exon_number "21";
chr8	StringTie	exon	144437027	144437099	1000	-	.	gene_id "MSTRG.195590"; transcript_id "MSTRG.195590.329"; exon_number "22";
chr8	StringTie	exon	144438471	144438560	1000	-	.	gene_id "MSTRG.195590"; transcript_id "MSTRG.195590.329"; exon_number "23";
chr8	StringTie	exon	144438653	144438735	1000	-	.	gene_id "MSTRG.195590"; transcript_id "MSTRG.195590.329"; exon_number "24";
chr8	StringTie	exon	144440021	144440210	1000	-	.	gene_id "MSTRG.195590"; transcript_id "MSTRG.195590.329"; exon_number "25";
chr8	StringTie	exon	144440351	144441111	1000	-	.	gene_id "MSTRG.195590"; transcript_id "MSTRG.195590.329"; exon_number "26";
chr8	StringTie	exon	144442037	144442151	1000	-	.	gene_id "MSTRG.195590"; transcript_id "MSTRG.195590.329"; exon_number "27";
chr8	StringTie	exon	144442241	144442412	1000	-	.	gene_id "MSTRG.195590"; transcript_id "MSTRG.195590.329"; exon_number "28";
chr8	StringTie	exon	144442677	144442806	1000	-	.	gene_id "MSTRG.195590"; transcript_id "MSTRG.195590.329"; exon_number "29";
chr8	StringTie	exon	144443138	144443321	1000	-	.	gene_id "MSTRG.195590"; transcript_id "MSTRG.195590.329"; exon_number "30";
chr8	StringTie	exon	144443882	144444024	1000	-	.	gene_id "MSTRG.195590"; transcript_id "MSTRG.195590.329"; exon_number "31";
chr8	StringTie	exon	144444180	144444275	1000	-	.	gene_id "MSTRG.195590"; transcript_id "MSTRG.195590.329"; exon_number "32";
chr8	StringTie	exon	144444390	144444458	1000	-	.	gene_id "MSTRG.195590"; transcript_id "MSTRG.195590.329"; exon_number "33";
chr8	StringTie	transcript	144393178	144444907	1000	-	.	gene_id "MSTRG.195590"; transcript_id "MSTRG.195590.33";
chr8	StringTie	exon	144393178	144393365	1000	-	.	gene_id "MSTRG.195590"; transcript_id "MSTRG.195590.33"; exon_number "1";
chr8	StringTie	exon	144393452	144393590	1000	-	.	gene_id "MSTRG.195590"; transcript_id "MSTRG.195590.33"; exon_number "2";
chr8	StringTie	exon	144393667	144393796	1000	-	.	gene_id "MSTRG.195590"; transcript_id "MSTRG.195590.33"; exon_number "3";
chr8	StringTie	exon	144393883	144394038	1000	-	.	gene_id "MSTRG.195590"; transcript_id "MSTRG.195590.33"; exon_number "4";
chr8	StringTie	exon	144394113	144394160	1000	-	.	gene_id "MSTRG.195590"; transcript_id "MSTRG.195590.33"; exon_number "5";
chr8	StringTie	exon	144394234	144394300	1000	-	.	gene_id "MSTRG.195590"; transcript_id "MSTRG.195590.33"; exon_number "6";
chr8	StringTie	exon	144394379	144394555	1000	-	.	gene_id "MSTRG.195590"; transcript_id "MSTRG.195590.33"; exon_number "7";
chr8	StringTie	exon	144394644	144394796	1000	-	.	gene_id "MSTRG.195590"; transcript_id "MSTRG.195590.33"; exon_number "8";
chr8	StringTie	exon	144394882	144395023	1000	-	.	gene_id "MSTRG.195590"; transcript_id "MSTRG.195590.33"; exon_number "9";
chr8	StringTie	exon	144395098	144395182	1000	-	.	gene_id "MSTRG.195590"; transcript_id "MSTRG.195590.33"; exon_number "10";
chr8	StringTie	exon	144395265	144395355	1000	-	.	gene_id "MSTRG.195590"; transcript_id "MSTRG.195590.33"; exon_number "11";
chr8	StringTie	exon	144395435	144395551	1000	-	.	gene_id "MSTRG.195590"; transcript_id "MSTRG.195590.33"; exon_number "12";
chr8	StringTie	exon	144396348	144396500	1000	-	.	gene_id "MSTRG.195590"; transcript_id "MSTRG.195590.33"; exon_number "13";
chr8	StringTie	exon	144396598	144396741	1000	-	.	gene_id "MSTRG.195590"; transcript_id "MSTRG.195590.33"; exon_number "14";
chr8	StringTie	exon	144396840	144396929	1000	-	.	gene_id "MSTRG.195590"; transcript_id "MSTRG.195590.33"; exon_number "15";
chr8	StringTie	exon	144397207	144397661	1000	-	.	gene_id "MSTRG.195590"; transcript_id "MSTRG.195590.33"; exon_number "16";
chr8	StringTie	exon	144397743	144397879	1000	-	.	gene_id "MSTRG.195590"; transcript_id "MSTRG.195590.33"; exon_number "17";
chr8	StringTie	exon	144397954	144398132	1000	-	.	gene_id "MSTRG.195590"; transcript_id "MSTRG.195590.33"; exon_number "18";
chr8	StringTie	exon	144398302	144398443	1000	-	.	gene_id "MSTRG.195590"; transcript_id "MSTRG.195590.33"; exon_number "19";
chr8	StringTie	exon	144398525	144398638	1000	-	.	gene_id "MSTRG.195590"; transcript_id "MSTRG.195590.33"; exon_number "20";
chr8	StringTie	exon	144398779	144398868	1000	-	.	gene_id "MSTRG.195590"; transcript_id "MSTRG.195590.33"; exon_number "21";
chr8	StringTie	exon	144398958	144399038	1000	-	.	gene_id "MSTRG.195590"; transcript_id "MSTRG.195590.33"; exon_number "22";
chr8	StringTie	exon	144399128	144399202	1000	-	.	gene_id "MSTRG.195590"; transcript_id "MSTRG.195590.33"; exon_number "23";
chr8	StringTie	exon	144399276	144399373	1000	-	.	gene_id "MSTRG.195590"; transcript_id "MSTRG.195590.33"; exon_number "24";
chr8	StringTie	exon	144399452	144399503	1000	-	.	gene_id "MSTRG.195590"; transcript_id "MSTRG.195590.33"; exon_number "25";
chr8	StringTie	exon	144399588	144399710	1000	-	.	gene_id "MSTRG.195590"; transcript_id "MSTRG.195590.33"; exon_number "26";
chr8	StringTie	exon	144399781	144399868	1000	-	.	gene_id "MSTRG.195590"; transcript_id "MSTRG.195590.33"; exon_number "27";
chr8	StringTie	exon	144399992	144400085	1000	-	.	gene_id "MSTRG.195590"; transcript_id "MSTRG.195590.33"; exon_number "28";
chr8	StringTie	exon	144400166	144400276	1000	-	.	gene_id "MSTRG.195590"; transcript_id "MSTRG.195590.33"; exon_number "29";
chr8	StringTie	exon	144400354	144400493	1000	-	.	gene_id "MSTRG.195590"; transcript_id "MSTRG.195590.33"; exon_number "30";
chr8	StringTie	exon	144400671	144400817	1000	-	.	gene_id "MSTRG.195590"; transcript_id "MSTRG.195590.33"; exon_number "31";
chr8	StringTie	exon	144400924	144401075	1000	-	.	gene_id "MSTRG.195590"; transcript_id "MSTRG.195590.33"; exon_number "32";
chr8	StringTie	exon	144401211	144401291	1000	-	.	gene_id "MSTRG.195590"; transcript_id "MSTRG.195590.33"; exon_number "33";
chr8	StringTie	exon	144401430	144401563	1000	-	.	gene_id "MSTRG.195590"; transcript_id "MSTRG.195590.33"; exon_number "34";
chr8	StringTie	exon	144401646	144401673	1000	-	.	gene_id "MSTRG.195590"; transcript_id "MSTRG.195590.33"; exon_number "35";
chr8	StringTie	exon	144409015	144409172	1000	-	.	gene_id "MSTRG.195590"; transcript_id "MSTRG.195590.33"; exon_number "36";
chr8	StringTie	exon	144409289	144409921	1000	-	.	gene_id "MSTRG.195590"; transcript_id "MSTRG.195590.33"; exon_number "37";
chr8	StringTie	exon	144412563	144412666	1000	-	.	gene_id "MSTRG.195590"; transcript_id "MSTRG.195590.33"; exon_number "38";
chr8	StringTie	exon	144412759	144412946	1000	-	.	gene_id "MSTRG.195590"; transcript_id "MSTRG.195590.33"; exon_number "39";
chr8	StringTie	exon	144413237	144413389	1000	-	.	gene_id "MSTRG.195590"; transcript_id "MSTRG.195590.33"; exon_number "40";
chr8	StringTie	exon	144413513	144413567	1000	-	.	gene_id "MSTRG.195590"; transcript_id "MSTRG.195590.33"; exon_number "41";
chr8	StringTie	exon	144413750	144413881	1000	-	.	gene_id "MSTRG.195590"; transcript_id "MSTRG.195590.33"; exon_number "42";
chr8	StringTie	exon	144413958	144414434	1000	-	.	gene_id "MSTRG.195590"; transcript_id "MSTRG.195590.33"; exon_number "43";
chr8	StringTie	exon	144414725	144414896	1000	-	.	gene_id "MSTRG.195590"; transcript_id "MSTRG.195590.33"; exon_number "44";
chr8	StringTie	exon	144414974	144415110	1000	-	.	gene_id "MSTRG.195590"; transcript_id "MSTRG.195590.33"; exon_number "45";
chr8	StringTie	exon	144415227	144415419	1000	-	.	gene_id "MSTRG.195590"; transcript_id "MSTRG.195590.33"; exon_number "46";
chr8	StringTie	exon	144415810	144416091	1000	-	.	gene_id "MSTRG.195590"; transcript_id "MSTRG.195590.33"; exon_number "47";
chr8	StringTie	exon	144416598	144423922	1000	-	.	gene_id "MSTRG.195590"; transcript_id "MSTRG.195590.33"; exon_number "48";
chr8	StringTie	exon	144424041	144424132	1000	-	.	gene_id "MSTRG.195590"; transcript_id "MSTRG.195590.33"; exon_number "49";
chr8	StringTie	exon	144424215	144424268	1000	-	.	gene_id "MSTRG.195590"; transcript_id "MSTRG.195590.33"; exon_number "50";
chr8	StringTie	exon	144424718	144424819	1000	-	.	gene_id "MSTRG.195590"; transcript_id "MSTRG.195590.33"; exon_number "51";
chr8	StringTie	exon	144424946	144425051	1000	-	.	gene_id "MSTRG.195590"; transcript_id "MSTRG.195590.33"; exon_number "52";
chr8	StringTie	exon	144425683	144425772	1000	-	.	gene_id "MSTRG.195590"; transcript_id "MSTRG.195590.33"; exon_number "53";
chr8	StringTie	exon	144426026	144426063	1000	-	.	gene_id "MSTRG.195590"; transcript_id "MSTRG.195590.33"; exon_number "54";
chr8	StringTie	exon	144426180	144426208	1000	-	.	gene_id "MSTRG.195590"; transcript_id "MSTRG.195590.33"; exon_number "55";
chr8	StringTie	exon	144426909	144426979	1000	-	.	gene_id "MSTRG.195590"; transcript_id "MSTRG.195590.33"; exon_number "56";
chr8	StringTie	exon	144427172	144427291	1000	-	.	gene_id "MSTRG.195590"; transcript_id "MSTRG.195590.33"; exon_number "57";
chr8	StringTie	exon	144428489	144429336	1000	-	.	gene_id "MSTRG.195590"; transcript_id "MSTRG.195590.33"; exon_number "58";
chr8	StringTie	exon	144430404	144430537	1000	-	.	gene_id "MSTRG.195590"; transcript_id "MSTRG.195590.33"; exon_number "59";
chr8	StringTie	exon	144431078	144431151	1000	-	.	gene_id "MSTRG.195590"; transcript_id "MSTRG.195590.33"; exon_number "60";
chr8	StringTie	exon	144432285	144432460	1000	-	.	gene_id "MSTRG.195590"; transcript_id "MSTRG.195590.33"; exon_number "61";
chr8	StringTie	exon	144433588	144433759	1000	-	.	gene_id "MSTRG.195590"; transcript_id "MSTRG.195590.33"; exon_number "62";
chr8	StringTie	exon	144433978	144434279	1000	-	.	gene_id "MSTRG.195590"; transcript_id "MSTRG.195590.33"; exon_number "63";
chr8	StringTie	exon	144434811	144434889	1000	-	.	gene_id "MSTRG.195590"; transcript_id "MSTRG.195590.33"; exon_number "64";
chr8	StringTie	exon	144435017	144435170	1000	-	.	gene_id "MSTRG.195590"; transcript_id "MSTRG.195590.33"; exon_number "65";
chr8	StringTie	exon	144435474	144435550	1000	-	.	gene_id "MSTRG.195590"; transcript_id "MSTRG.195590.33"; exon_number "66";
chr8	StringTie	exon	144435658	144436418	1000	-	.	gene_id "MSTRG.195590"; transcript_id "MSTRG.195590.33"; exon_number "67";
chr8	StringTie	exon	144436558	144436681	1000	-	.	gene_id "MSTRG.195590"; transcript_id "MSTRG.195590.33"; exon_number "68";
chr8	StringTie	exon	144436757	144436920	1000	-	.	gene_id "MSTRG.195590"; transcript_id "MSTRG.195590.33"; exon_number "69";
chr8	StringTie	exon	144437027	144437099	1000	-	.	gene_id "MSTRG.195590"; transcript_id "MSTRG.195590.33"; exon_number "70";
chr8	StringTie	exon	144438471	144438560	1000	-	.	gene_id "MSTRG.195590"; transcript_id "MSTRG.195590.33"; exon_number "71";
chr8	StringTie	exon	144438653	144438735	1000	-	.	gene_id "MSTRG.195590"; transcript_id "MSTRG.195590.33"; exon_number "72";
chr8	StringTie	exon	144440021	144440210	1000	-	.	gene_id "MSTRG.195590"; transcript_id "MSTRG.195590.33"; exon_number "73";
chr8	StringTie	exon	144440351	144440476	1000	-	.	gene_id "MSTRG.195590"; transcript_id "MSTRG.195590.33"; exon_number "74";
chr8	StringTie	exon	144440718	144440870	1000	-	.	gene_id "MSTRG.195590"; transcript_id "MSTRG.195590.33"; exon_number "75";
chr8	StringTie	exon	144440966	144441111	1000	-	.	gene_id "MSTRG.195590"; transcript_id "MSTRG.195590.33"; exon_number "76";
chr8	StringTie	exon	144442037	144442151	1000	-	.	gene_id "MSTRG.195590"; transcript_id "MSTRG.195590.33"; exon_number "77";
chr8	StringTie	exon	144442241	144442412	1000	-	.	gene_id "MSTRG.195590"; transcript_id "MSTRG.195590.33"; exon_number "78";
chr8	StringTie	exon	144442677	144442806	1000	-	.	gene_id "MSTRG.195590"; transcript_id "MSTRG.195590.33"; exon_number "79";
chr8	StringTie	exon	144443138	144443321	1000	-	.	gene_id "MSTRG.195590"; transcript_id "MSTRG.195590.33"; exon_number "80";
chr8	StringTie	exon	144443882	144444024	1000	-	.	gene_id "MSTRG.195590"; transcript_id "MSTRG.195590.33"; exon_number "81";
chr8	StringTie	exon	144444180	144444275	1000	-	.	gene_id "MSTRG.195590"; transcript_id "MSTRG.195590.33"; exon_number "82";
chr8	StringTie	exon	144444390	144444907	1000	-	.	gene_id "MSTRG.195590"; transcript_id "MSTRG.195590.33"; exon_number "83";
chr8	StringTie	transcript	144423553	144444462	1000	-	.	gene_id "MSTRG.195590"; transcript_id "MSTRG.195590.330";
chr8	StringTie	exon	144423553	144423922	1000	-	.	gene_id "MSTRG.195590"; transcript_id "MSTRG.195590.330"; exon_number "1";
chr8	StringTie	exon	144424041	144424132	1000	-	.	gene_id "MSTRG.195590"; transcript_id "MSTRG.195590.330"; exon_number "2";
chr8	StringTie	exon	144424215	144424268	1000	-	.	gene_id "MSTRG.195590"; transcript_id "MSTRG.195590.330"; exon_number "3";
chr8	StringTie	exon	144424718	144424819	1000	-	.	gene_id "MSTRG.195590"; transcript_id "MSTRG.195590.330"; exon_number "4";
chr8	StringTie	exon	144424946	144425051	1000	-	.	gene_id "MSTRG.195590"; transcript_id "MSTRG.195590.330"; exon_number "5";
chr8	StringTie	exon	144425683	144425772	1000	-	.	gene_id "MSTRG.195590"; transcript_id "MSTRG.195590.330"; exon_number "6";
chr8	StringTie	exon	144426026	144426063	1000	-	.	gene_id "MSTRG.195590"; transcript_id "MSTRG.195590.330"; exon_number "7";
chr8	StringTie	exon	144426180	144426208	1000	-	.	gene_id "MSTRG.195590"; transcript_id "MSTRG.195590.330"; exon_number "8";
chr8	StringTie	exon	144426909	144426972	1000	-	.	gene_id "MSTRG.195590"; transcript_id "MSTRG.195590.330"; exon_number "9";
chr8	StringTie	exon	144428489	144429336	1000	-	.	gene_id "MSTRG.195590"; transcript_id "MSTRG.195590.330"; exon_number "10";
chr8	StringTie	exon	144430404	144430537	1000	-	.	gene_id "MSTRG.195590"; transcript_id "MSTRG.195590.330"; exon_number "11";
chr8	StringTie	exon	144431078	144431151	1000	-	.	gene_id "MSTRG.195590"; transcript_id "MSTRG.195590.330"; exon_number "12";
chr8	StringTie	exon	144432285	144432460	1000	-	.	gene_id "MSTRG.195590"; transcript_id "MSTRG.195590.330"; exon_number "13";
chr8	StringTie	exon	144433588	144433759	1000	-	.	gene_id "MSTRG.195590"; transcript_id "MSTRG.195590.330"; exon_number "14";
chr8	StringTie	exon	144433978	144434279	1000	-	.	gene_id "MSTRG.195590"; transcript_id "MSTRG.195590.330"; exon_number "15";
chr8	StringTie	exon	144434811	144434889	1000	-	.	gene_id "MSTRG.195590"; transcript_id "MSTRG.195590.330"; exon_number "16";
chr8	StringTie	exon	144435017	144435170	1000	-	.	gene_id "MSTRG.195590"; transcript_id "MSTRG.195590.330"; exon_number "17";
chr8	StringTie	exon	144435474	144435550	1000	-	.	gene_id "MSTRG.195590"; transcript_id "MSTRG.195590.330"; exon_number "18";
chr8	StringTie	exon	144435658	144436418	1000	-	.	gene_id "MSTRG.195590"; transcript_id "MSTRG.195590.330"; exon_number "19";
chr8	StringTie	exon	144436558	144436681	1000	-	.	gene_id "MSTRG.195590"; transcript_id "MSTRG.195590.330"; exon_number "20";
chr8	StringTie	exon	144436757	144436920	1000	-	.	gene_id "MSTRG.195590"; transcript_id "MSTRG.195590.330"; exon_number "21";
chr8	StringTie	exon	144437027	144437099	1000	-	.	gene_id "MSTRG.195590"; transcript_id "MSTRG.195590.330"; exon_number "22";
chr8	StringTie	exon	144438471	144438560	1000	-	.	gene_id "MSTRG.195590"; transcript_id "MSTRG.195590.330"; exon_number "23";
chr8	StringTie	exon	144438653	144438735	1000	-	.	gene_id "MSTRG.195590"; transcript_id "MSTRG.195590.330"; exon_number "24";
chr8	StringTie	exon	144440021	144440208	1000	-	.	gene_id "MSTRG.195590"; transcript_id "MSTRG.195590.330"; exon_number "25";
chr8	StringTie	exon	144440351	144440476	1000	-	.	gene_id "MSTRG.195590"; transcript_id "MSTRG.195590.330"; exon_number "26";
chr8	StringTie	exon	144440718	144440870	1000	-	.	gene_id "MSTRG.195590"; transcript_id "MSTRG.195590.330"; exon_number "27";
chr8	StringTie	exon	144440966	144441111	1000	-	.	gene_id "MSTRG.195590"; transcript_id "MSTRG.195590.330"; exon_number "28";
chr8	StringTie	exon	144442037	144442151	1000	-	.	gene_id "MSTRG.195590"; transcript_id "MSTRG.195590.330"; exon_number "29";
chr8	StringTie	exon	144442241	144442412	1000	-	.	gene_id "MSTRG.195590"; transcript_id "MSTRG.195590.330"; exon_number "30";
chr8	StringTie	exon	144442677	144442806	1000	-	.	gene_id "MSTRG.195590"; transcript_id "MSTRG.195590.330"; exon_number "31";
chr8	StringTie	exon	144443138	144443321	1000	-	.	gene_id "MSTRG.195590"; transcript_id "MSTRG.195590.330"; exon_number "32";
chr8	StringTie	exon	144443882	144444024	1000	-	.	gene_id "MSTRG.195590"; transcript_id "MSTRG.195590.330"; exon_number "33";
chr8	StringTie	exon	144444180	144444275	1000	-	.	gene_id "MSTRG.195590"; transcript_id "MSTRG.195590.330"; exon_number "34";
chr8	StringTie	exon	144444390	144444462	1000	-	.	gene_id "MSTRG.195590"; transcript_id "MSTRG.195590.330"; exon_number "35";
chr8	StringTie	transcript	144423554	144444577	1000	-	.	gene_id "MSTRG.195590"; transcript_id "MSTRG.195590.331";
chr8	StringTie	exon	144423554	144423922	1000	-	.	gene_id "MSTRG.195590"; transcript_id "MSTRG.195590.331"; exon_number "1";
chr8	StringTie	exon	144424041	144424132	1000	-	.	gene_id "MSTRG.195590"; transcript_id "MSTRG.195590.331"; exon_number "2";
chr8	StringTie	exon	144424215	144424268	1000	-	.	gene_id "MSTRG.195590"; transcript_id "MSTRG.195590.331"; exon_number "3";
chr8	StringTie	exon	144424718	144424819	1000	-	.	gene_id "MSTRG.195590"; transcript_id "MSTRG.195590.331"; exon_number "4";
chr8	StringTie	exon	144424946	144425051	1000	-	.	gene_id "MSTRG.195590"; transcript_id "MSTRG.195590.331"; exon_number "5";
chr8	StringTie	exon	144425683	144425772	1000	-	.	gene_id "MSTRG.195590"; transcript_id "MSTRG.195590.331"; exon_number "6";
chr8	StringTie	exon	144426026	144426063	1000	-	.	gene_id "MSTRG.195590"; transcript_id "MSTRG.195590.331"; exon_number "7";
chr8	StringTie	exon	144426180	144426208	1000	-	.	gene_id "MSTRG.195590"; transcript_id "MSTRG.195590.331"; exon_number "8";
chr8	StringTie	exon	144426909	144426979	1000	-	.	gene_id "MSTRG.195590"; transcript_id "MSTRG.195590.331"; exon_number "9";
chr8	StringTie	exon	144428489	144429336	1000	-	.	gene_id "MSTRG.195590"; transcript_id "MSTRG.195590.331"; exon_number "10";
chr8	StringTie	exon	144430404	144430537	1000	-	.	gene_id "MSTRG.195590"; transcript_id "MSTRG.195590.331"; exon_number "11";
chr8	StringTie	exon	144431078	144431151	1000	-	.	gene_id "MSTRG.195590"; transcript_id "MSTRG.195590.331"; exon_number "12";
chr8	StringTie	exon	144432285	144432460	1000	-	.	gene_id "MSTRG.195590"; transcript_id "MSTRG.195590.331"; exon_number "13";
chr8	StringTie	exon	144433588	144433759	1000	-	.	gene_id "MSTRG.195590"; transcript_id "MSTRG.195590.331"; exon_number "14";
chr8	StringTie	exon	144433978	144434279	1000	-	.	gene_id "MSTRG.195590"; transcript_id "MSTRG.195590.331"; exon_number "15";
chr8	StringTie	exon	144434811	144434889	1000	-	.	gene_id "MSTRG.195590"; transcript_id "MSTRG.195590.331"; exon_number "16";
chr8	StringTie	exon	144435017	144435167	1000	-	.	gene_id "MSTRG.195590"; transcript_id "MSTRG.195590.331"; exon_number "17";
chr8	StringTie	exon	144435474	144435550	1000	-	.	gene_id "MSTRG.195590"; transcript_id "MSTRG.195590.331"; exon_number "18";
chr8	StringTie	exon	144435658	144436418	1000	-	.	gene_id "MSTRG.195590"; transcript_id "MSTRG.195590.331"; exon_number "19";
chr8	StringTie	exon	144436558	144436681	1000	-	.	gene_id "MSTRG.195590"; transcript_id "MSTRG.195590.331"; exon_number "20";
chr8	StringTie	exon	144436757	144436920	1000	-	.	gene_id "MSTRG.195590"; transcript_id "MSTRG.195590.331"; exon_number "21";
chr8	StringTie	exon	144437027	144437099	1000	-	.	gene_id "MSTRG.195590"; transcript_id "MSTRG.195590.331"; exon_number "22";
chr8	StringTie	exon	144438471	144438560	1000	-	.	gene_id "MSTRG.195590"; transcript_id "MSTRG.195590.331"; exon_number "23";
chr8	StringTie	exon	144438653	144438735	1000	-	.	gene_id "MSTRG.195590"; transcript_id "MSTRG.195590.331"; exon_number "24";
chr8	StringTie	exon	144440021	144440210	1000	-	.	gene_id "MSTRG.195590"; transcript_id "MSTRG.195590.331"; exon_number "25";
chr8	StringTie	exon	144440351	144440476	1000	-	.	gene_id "MSTRG.195590"; transcript_id "MSTRG.195590.331"; exon_number "26";
chr8	StringTie	exon	144440718	144440870	1000	-	.	gene_id "MSTRG.195590"; transcript_id "MSTRG.195590.331"; exon_number "27";
chr8	StringTie	exon	144440966	144441111	1000	-	.	gene_id "MSTRG.195590"; transcript_id "MSTRG.195590.331"; exon_number "28";
chr8	StringTie	exon	144442037	144442151	1000	-	.	gene_id "MSTRG.195590"; transcript_id "MSTRG.195590.331"; exon_number "29";
chr8	StringTie	exon	144442241	144442412	1000	-	.	gene_id "MSTRG.195590"; transcript_id "MSTRG.195590.331"; exon_number "30";
chr8	StringTie	exon	144442677	144442806	1000	-	.	gene_id "MSTRG.195590"; transcript_id "MSTRG.195590.331"; exon_number "31";
chr8	StringTie	exon	144443138	144443321	1000	-	.	gene_id "MSTRG.195590"; transcript_id "MSTRG.195590.331"; exon_number "32";
chr8	StringTie	exon	144443882	144444024	1000	-	.	gene_id "MSTRG.195590"; transcript_id "MSTRG.195590.331"; exon_number "33";
chr8	StringTie	exon	144444180	144444275	1000	-	.	gene_id "MSTRG.195590"; transcript_id "MSTRG.195590.331"; exon_number "34";
chr8	StringTie	exon	144444390	144444577	1000	-	.	gene_id "MSTRG.195590"; transcript_id "MSTRG.195590.331"; exon_number "35";
chr8	StringTie	transcript	144423554	144428588	1000	-	.	gene_id "MSTRG.195590"; transcript_id "MSTRG.195590.332";
chr8	StringTie	exon	144423554	144423922	1000	-	.	gene_id "MSTRG.195590"; transcript_id "MSTRG.195590.332"; exon_number "1";
chr8	StringTie	exon	144424041	144424132	1000	-	.	gene_id "MSTRG.195590"; transcript_id "MSTRG.195590.332"; exon_number "2";
chr8	StringTie	exon	144424215	144424268	1000	-	.	gene_id "MSTRG.195590"; transcript_id "MSTRG.195590.332"; exon_number "3";
chr8	StringTie	exon	144424718	144424819	1000	-	.	gene_id "MSTRG.195590"; transcript_id "MSTRG.195590.332"; exon_number "4";
chr8	StringTie	exon	144424946	144425040	1000	-	.	gene_id "MSTRG.195590"; transcript_id "MSTRG.195590.332"; exon_number "5";
chr8	StringTie	exon	144425661	144425772	1000	-	.	gene_id "MSTRG.195590"; transcript_id "MSTRG.195590.332"; exon_number "6";
chr8	StringTie	exon	144426026	144426063	1000	-	.	gene_id "MSTRG.195590"; transcript_id "MSTRG.195590.332"; exon_number "7";
chr8	StringTie	exon	144426180	144426208	1000	-	.	gene_id "MSTRG.195590"; transcript_id "MSTRG.195590.332"; exon_number "8";
chr8	StringTie	exon	144426909	144427291	1000	-	.	gene_id "MSTRG.195590"; transcript_id "MSTRG.195590.332"; exon_number "9";
chr8	StringTie	exon	144428489	144428588	1000	-	.	gene_id "MSTRG.195590"; transcript_id "MSTRG.195590.332"; exon_number "10";
chr8	StringTie	transcript	144423555	144444572	1000	-	.	gene_id "MSTRG.195590"; transcript_id "MSTRG.195590.333";
chr8	StringTie	exon	144423555	144423922	1000	-	.	gene_id "MSTRG.195590"; transcript_id "MSTRG.195590.333"; exon_number "1";
chr8	StringTie	exon	144424041	144424132	1000	-	.	gene_id "MSTRG.195590"; transcript_id "MSTRG.195590.333"; exon_number "2";
chr8	StringTie	exon	144424215	144424268	1000	-	.	gene_id "MSTRG.195590"; transcript_id "MSTRG.195590.333"; exon_number "3";
chr8	StringTie	exon	144424718	144424819	1000	-	.	gene_id "MSTRG.195590"; transcript_id "MSTRG.195590.333"; exon_number "4";
chr8	StringTie	exon	144424946	144425051	1000	-	.	gene_id "MSTRG.195590"; transcript_id "MSTRG.195590.333"; exon_number "5";
chr8	StringTie	exon	144425683	144425772	1000	-	.	gene_id "MSTRG.195590"; transcript_id "MSTRG.195590.333"; exon_number "6";
chr8	StringTie	exon	144426026	144426059	1000	-	.	gene_id "MSTRG.195590"; transcript_id "MSTRG.195590.333"; exon_number "7";
chr8	StringTie	exon	144426180	144426208	1000	-	.	gene_id "MSTRG.195590"; transcript_id "MSTRG.195590.333"; exon_number "8";
chr8	StringTie	exon	144426909	144427291	1000	-	.	gene_id "MSTRG.195590"; transcript_id "MSTRG.195590.333"; exon_number "9";
chr8	StringTie	exon	144428489	144429336	1000	-	.	gene_id "MSTRG.195590"; transcript_id "MSTRG.195590.333"; exon_number "10";
chr8	StringTie	exon	144430404	144430537	1000	-	.	gene_id "MSTRG.195590"; transcript_id "MSTRG.195590.333"; exon_number "11";
chr8	StringTie	exon	144431078	144431151	1000	-	.	gene_id "MSTRG.195590"; transcript_id "MSTRG.195590.333"; exon_number "12";
chr8	StringTie	exon	144432285	144432460	1000	-	.	gene_id "MSTRG.195590"; transcript_id "MSTRG.195590.333"; exon_number "13";
chr8	StringTie	exon	144433588	144433759	1000	-	.	gene_id "MSTRG.195590"; transcript_id "MSTRG.195590.333"; exon_number "14";
chr8	StringTie	exon	144433978	144434279	1000	-	.	gene_id "MSTRG.195590"; transcript_id "MSTRG.195590.333"; exon_number "15";
chr8	StringTie	exon	144434811	144434889	1000	-	.	gene_id "MSTRG.195590"; transcript_id "MSTRG.195590.333"; exon_number "16";
chr8	StringTie	exon	144435017	144435170	1000	-	.	gene_id "MSTRG.195590"; transcript_id "MSTRG.195590.333"; exon_number "17";
chr8	StringTie	exon	144435474	144435550	1000	-	.	gene_id "MSTRG.195590"; transcript_id "MSTRG.195590.333"; exon_number "18";
chr8	StringTie	exon	144435658	144436418	1000	-	.	gene_id "MSTRG.195590"; transcript_id "MSTRG.195590.333"; exon_number "19";
chr8	StringTie	exon	144436558	144436681	1000	-	.	gene_id "MSTRG.195590"; transcript_id "MSTRG.195590.333"; exon_number "20";
chr8	StringTie	exon	144436757	144436920	1000	-	.	gene_id "MSTRG.195590"; transcript_id "MSTRG.195590.333"; exon_number "21";
chr8	StringTie	exon	144437027	144437099	1000	-	.	gene_id "MSTRG.195590"; transcript_id "MSTRG.195590.333"; exon_number "22";
chr8	StringTie	exon	144438471	144438560	1000	-	.	gene_id "MSTRG.195590"; transcript_id "MSTRG.195590.333"; exon_number "23";
chr8	StringTie	exon	144438653	144438735	1000	-	.	gene_id "MSTRG.195590"; transcript_id "MSTRG.195590.333"; exon_number "24";
chr8	StringTie	exon	144440021	144440210	1000	-	.	gene_id "MSTRG.195590"; transcript_id "MSTRG.195590.333"; exon_number "25";
chr8	StringTie	exon	144440351	144440476	1000	-	.	gene_id "MSTRG.195590"; transcript_id "MSTRG.195590.333"; exon_number "26";
chr8	StringTie	exon	144440718	144440870	1000	-	.	gene_id "MSTRG.195590"; transcript_id "MSTRG.195590.333"; exon_number "27";
chr8	StringTie	exon	144440966	144441111	1000	-	.	gene_id "MSTRG.195590"; transcript_id "MSTRG.195590.333"; exon_number "28";
chr8	StringTie	exon	144442037	144442151	1000	-	.	gene_id "MSTRG.195590"; transcript_id "MSTRG.195590.333"; exon_number "29";
chr8	StringTie	exon	144442241	144443321	1000	-	.	gene_id "MSTRG.195590"; transcript_id "MSTRG.195590.333"; exon_number "30";
chr8	StringTie	exon	144443882	144444024	1000	-	.	gene_id "MSTRG.195590"; transcript_id "MSTRG.195590.333"; exon_number "31";
chr8	StringTie	exon	144444180	144444275	1000	-	.	gene_id "MSTRG.195590"; transcript_id "MSTRG.195590.333"; exon_number "32";
chr8	StringTie	exon	144444390	144444572	1000	-	.	gene_id "MSTRG.195590"; transcript_id "MSTRG.195590.333"; exon_number "33";
chr8	StringTie	transcript	144423555	144444001	1000	-	.	gene_id "MSTRG.195590"; transcript_id "MSTRG.195590.334";
chr8	StringTie	exon	144423555	144423922	1000	-	.	gene_id "MSTRG.195590"; transcript_id "MSTRG.195590.334"; exon_number "1";
chr8	StringTie	exon	144424041	144424126	1000	-	.	gene_id "MSTRG.195590"; transcript_id "MSTRG.195590.334"; exon_number "2";
chr8	StringTie	exon	144424215	144424268	1000	-	.	gene_id "MSTRG.195590"; transcript_id "MSTRG.195590.334"; exon_number "3";
chr8	StringTie	exon	144424718	144424819	1000	-	.	gene_id "MSTRG.195590"; transcript_id "MSTRG.195590.334"; exon_number "4";
chr8	StringTie	exon	144424946	144425051	1000	-	.	gene_id "MSTRG.195590"; transcript_id "MSTRG.195590.334"; exon_number "5";
chr8	StringTie	exon	144425683	144425772	1000	-	.	gene_id "MSTRG.195590"; transcript_id "MSTRG.195590.334"; exon_number "6";
chr8	StringTie	exon	144426026	144426063	1000	-	.	gene_id "MSTRG.195590"; transcript_id "MSTRG.195590.334"; exon_number "7";
chr8	StringTie	exon	144426180	144426208	1000	-	.	gene_id "MSTRG.195590"; transcript_id "MSTRG.195590.334"; exon_number "8";
chr8	StringTie	exon	144426909	144427291	1000	-	.	gene_id "MSTRG.195590"; transcript_id "MSTRG.195590.334"; exon_number "9";
chr8	StringTie	exon	144428489	144429336	1000	-	.	gene_id "MSTRG.195590"; transcript_id "MSTRG.195590.334"; exon_number "10";
chr8	StringTie	exon	144430404	144430537	1000	-	.	gene_id "MSTRG.195590"; transcript_id "MSTRG.195590.334"; exon_number "11";
chr8	StringTie	exon	144431078	144431151	1000	-	.	gene_id "MSTRG.195590"; transcript_id "MSTRG.195590.334"; exon_number "12";
chr8	StringTie	exon	144432285	144432460	1000	-	.	gene_id "MSTRG.195590"; transcript_id "MSTRG.195590.334"; exon_number "13";
chr8	StringTie	exon	144433588	144433759	1000	-	.	gene_id "MSTRG.195590"; transcript_id "MSTRG.195590.334"; exon_number "14";
chr8	StringTie	exon	144433978	144434279	1000	-	.	gene_id "MSTRG.195590"; transcript_id "MSTRG.195590.334"; exon_number "15";
chr8	StringTie	exon	144434811	144434889	1000	-	.	gene_id "MSTRG.195590"; transcript_id "MSTRG.195590.334"; exon_number "16";
chr8	StringTie	exon	144435017	144435170	1000	-	.	gene_id "MSTRG.195590"; transcript_id "MSTRG.195590.334"; exon_number "17";
chr8	StringTie	exon	144435474	144435550	1000	-	.	gene_id "MSTRG.195590"; transcript_id "MSTRG.195590.334"; exon_number "18";
chr8	StringTie	exon	144435658	144436418	1000	-	.	gene_id "MSTRG.195590"; transcript_id "MSTRG.195590.334"; exon_number "19";
chr8	StringTie	exon	144436558	144436681	1000	-	.	gene_id "MSTRG.195590"; transcript_id "MSTRG.195590.334"; exon_number "20";
chr8	StringTie	exon	144436757	144436920	1000	-	.	gene_id "MSTRG.195590"; transcript_id "MSTRG.195590.334"; exon_number "21";
chr8	StringTie	exon	144437027	144437099	1000	-	.	gene_id "MSTRG.195590"; transcript_id "MSTRG.195590.334"; exon_number "22";
chr8	StringTie	exon	144438471	144438560	1000	-	.	gene_id "MSTRG.195590"; transcript_id "MSTRG.195590.334"; exon_number "23";
chr8	StringTie	exon	144438653	144438735	1000	-	.	gene_id "MSTRG.195590"; transcript_id "MSTRG.195590.334"; exon_number "24";
chr8	StringTie	exon	144440021	144440210	1000	-	.	gene_id "MSTRG.195590"; transcript_id "MSTRG.195590.334"; exon_number "25";
chr8	StringTie	exon	144440351	144440476	1000	-	.	gene_id "MSTRG.195590"; transcript_id "MSTRG.195590.334"; exon_number "26";
chr8	StringTie	exon	144440718	144441111	1000	-	.	gene_id "MSTRG.195590"; transcript_id "MSTRG.195590.334"; exon_number "27";
chr8	StringTie	exon	144442037	144442151	1000	-	.	gene_id "MSTRG.195590"; transcript_id "MSTRG.195590.334"; exon_number "28";
chr8	StringTie	exon	144442241	144442806	1000	-	.	gene_id "MSTRG.195590"; transcript_id "MSTRG.195590.334"; exon_number "29";
chr8	StringTie	exon	144443138	144443321	1000	-	.	gene_id "MSTRG.195590"; transcript_id "MSTRG.195590.334"; exon_number "30";
chr8	StringTie	exon	144443882	144444001	1000	-	.	gene_id "MSTRG.195590"; transcript_id "MSTRG.195590.334"; exon_number "31";
chr8	StringTie	transcript	144423555	144444487	1000	-	.	gene_id "MSTRG.195590"; transcript_id "MSTRG.195590.335";
chr8	StringTie	exon	144423555	144423922	1000	-	.	gene_id "MSTRG.195590"; transcript_id "MSTRG.195590.335"; exon_number "1";
chr8	StringTie	exon	144424041	144424132	1000	-	.	gene_id "MSTRG.195590"; transcript_id "MSTRG.195590.335"; exon_number "2";
chr8	StringTie	exon	144424215	144424268	1000	-	.	gene_id "MSTRG.195590"; transcript_id "MSTRG.195590.335"; exon_number "3";
chr8	StringTie	exon	144424718	144424819	1000	-	.	gene_id "MSTRG.195590"; transcript_id "MSTRG.195590.335"; exon_number "4";
chr8	StringTie	exon	144424946	144425000	1000	-	.	gene_id "MSTRG.195590"; transcript_id "MSTRG.195590.335"; exon_number "5";
chr8	StringTie	exon	144425683	144425772	1000	-	.	gene_id "MSTRG.195590"; transcript_id "MSTRG.195590.335"; exon_number "6";
chr8	StringTie	exon	144426026	144426063	1000	-	.	gene_id "MSTRG.195590"; transcript_id "MSTRG.195590.335"; exon_number "7";
chr8	StringTie	exon	144426180	144426208	1000	-	.	gene_id "MSTRG.195590"; transcript_id "MSTRG.195590.335"; exon_number "8";
chr8	StringTie	exon	144426909	144427271	1000	-	.	gene_id "MSTRG.195590"; transcript_id "MSTRG.195590.335"; exon_number "9";
chr8	StringTie	exon	144428489	144429336	1000	-	.	gene_id "MSTRG.195590"; transcript_id "MSTRG.195590.335"; exon_number "10";
chr8	StringTie	exon	144430404	144430537	1000	-	.	gene_id "MSTRG.195590"; transcript_id "MSTRG.195590.335"; exon_number "11";
chr8	StringTie	exon	144431078	144431151	1000	-	.	gene_id "MSTRG.195590"; transcript_id "MSTRG.195590.335"; exon_number "12";
chr8	StringTie	exon	144432285	144432460	1000	-	.	gene_id "MSTRG.195590"; transcript_id "MSTRG.195590.335"; exon_number "13";
chr8	StringTie	exon	144433588	144433759	1000	-	.	gene_id "MSTRG.195590"; transcript_id "MSTRG.195590.335"; exon_number "14";
chr8	StringTie	exon	144433978	144434276	1000	-	.	gene_id "MSTRG.195590"; transcript_id "MSTRG.195590.335"; exon_number "15";
chr8	StringTie	exon	144434810	144434889	1000	-	.	gene_id "MSTRG.195590"; transcript_id "MSTRG.195590.335"; exon_number "16";
chr8	StringTie	exon	144435017	144435170	1000	-	.	gene_id "MSTRG.195590"; transcript_id "MSTRG.195590.335"; exon_number "17";
chr8	StringTie	exon	144435474	144435550	1000	-	.	gene_id "MSTRG.195590"; transcript_id "MSTRG.195590.335"; exon_number "18";
chr8	StringTie	exon	144435658	144436418	1000	-	.	gene_id "MSTRG.195590"; transcript_id "MSTRG.195590.335"; exon_number "19";
chr8	StringTie	exon	144436558	144436681	1000	-	.	gene_id "MSTRG.195590"; transcript_id "MSTRG.195590.335"; exon_number "20";
chr8	StringTie	exon	144436757	144436920	1000	-	.	gene_id "MSTRG.195590"; transcript_id "MSTRG.195590.335"; exon_number "21";
chr8	StringTie	exon	144437027	144437099	1000	-	.	gene_id "MSTRG.195590"; transcript_id "MSTRG.195590.335"; exon_number "22";
chr8	StringTie	exon	144438471	144438560	1000	-	.	gene_id "MSTRG.195590"; transcript_id "MSTRG.195590.335"; exon_number "23";
chr8	StringTie	exon	144438653	144438735	1000	-	.	gene_id "MSTRG.195590"; transcript_id "MSTRG.195590.335"; exon_number "24";
chr8	StringTie	exon	144440021	144440870	1000	-	.	gene_id "MSTRG.195590"; transcript_id "MSTRG.195590.335"; exon_number "25";
chr8	StringTie	exon	144440966	144441111	1000	-	.	gene_id "MSTRG.195590"; transcript_id "MSTRG.195590.335"; exon_number "26";
chr8	StringTie	exon	144442037	144442151	1000	-	.	gene_id "MSTRG.195590"; transcript_id "MSTRG.195590.335"; exon_number "27";
chr8	StringTie	exon	144442241	144442412	1000	-	.	gene_id "MSTRG.195590"; transcript_id "MSTRG.195590.335"; exon_number "28";
chr8	StringTie	exon	144442677	144443321	1000	-	.	gene_id "MSTRG.195590"; transcript_id "MSTRG.195590.335"; exon_number "29";
chr8	StringTie	exon	144443882	144444024	1000	-	.	gene_id "MSTRG.195590"; transcript_id "MSTRG.195590.335"; exon_number "30";
chr8	StringTie	exon	144444180	144444275	1000	-	.	gene_id "MSTRG.195590"; transcript_id "MSTRG.195590.335"; exon_number "31";
chr8	StringTie	exon	144444390	144444487	1000	-	.	gene_id "MSTRG.195590"; transcript_id "MSTRG.195590.335"; exon_number "32";
chr8	StringTie	transcript	144423567	144444477	1000	-	.	gene_id "MSTRG.195590"; transcript_id "MSTRG.195590.336";
chr8	StringTie	exon	144423567	144423922	1000	-	.	gene_id "MSTRG.195590"; transcript_id "MSTRG.195590.336"; exon_number "1";
chr8	StringTie	exon	144424041	144424132	1000	-	.	gene_id "MSTRG.195590"; transcript_id "MSTRG.195590.336"; exon_number "2";
chr8	StringTie	exon	144424215	144424268	1000	-	.	gene_id "MSTRG.195590"; transcript_id "MSTRG.195590.336"; exon_number "3";
chr8	StringTie	exon	144424718	144424819	1000	-	.	gene_id "MSTRG.195590"; transcript_id "MSTRG.195590.336"; exon_number "4";
chr8	StringTie	exon	144424946	144425051	1000	-	.	gene_id "MSTRG.195590"; transcript_id "MSTRG.195590.336"; exon_number "5";
chr8	StringTie	exon	144425683	144425772	1000	-	.	gene_id "MSTRG.195590"; transcript_id "MSTRG.195590.336"; exon_number "6";
chr8	StringTie	exon	144426026	144426059	1000	-	.	gene_id "MSTRG.195590"; transcript_id "MSTRG.195590.336"; exon_number "7";
chr8	StringTie	exon	144426180	144426208	1000	-	.	gene_id "MSTRG.195590"; transcript_id "MSTRG.195590.336"; exon_number "8";
chr8	StringTie	exon	144426909	144426979	1000	-	.	gene_id "MSTRG.195590"; transcript_id "MSTRG.195590.336"; exon_number "9";
chr8	StringTie	exon	144427172	144427291	1000	-	.	gene_id "MSTRG.195590"; transcript_id "MSTRG.195590.336"; exon_number "10";
chr8	StringTie	exon	144428489	144429336	1000	-	.	gene_id "MSTRG.195590"; transcript_id "MSTRG.195590.336"; exon_number "11";
chr8	StringTie	exon	144430404	144430537	1000	-	.	gene_id "MSTRG.195590"; transcript_id "MSTRG.195590.336"; exon_number "12";
chr8	StringTie	exon	144431078	144431151	1000	-	.	gene_id "MSTRG.195590"; transcript_id "MSTRG.195590.336"; exon_number "13";
chr8	StringTie	exon	144432285	144432460	1000	-	.	gene_id "MSTRG.195590"; transcript_id "MSTRG.195590.336"; exon_number "14";
chr8	StringTie	exon	144433588	144433759	1000	-	.	gene_id "MSTRG.195590"; transcript_id "MSTRG.195590.336"; exon_number "15";
chr8	StringTie	exon	144433978	144434279	1000	-	.	gene_id "MSTRG.195590"; transcript_id "MSTRG.195590.336"; exon_number "16";
chr8	StringTie	exon	144434811	144434889	1000	-	.	gene_id "MSTRG.195590"; transcript_id "MSTRG.195590.336"; exon_number "17";
chr8	StringTie	exon	144435017	144435170	1000	-	.	gene_id "MSTRG.195590"; transcript_id "MSTRG.195590.336"; exon_number "18";
chr8	StringTie	exon	144435474	144435550	1000	-	.	gene_id "MSTRG.195590"; transcript_id "MSTRG.195590.336"; exon_number "19";
chr8	StringTie	exon	144435658	144436418	1000	-	.	gene_id "MSTRG.195590"; transcript_id "MSTRG.195590.336"; exon_number "20";
chr8	StringTie	exon	144436558	144436681	1000	-	.	gene_id "MSTRG.195590"; transcript_id "MSTRG.195590.336"; exon_number "21";
chr8	StringTie	exon	144436757	144436920	1000	-	.	gene_id "MSTRG.195590"; transcript_id "MSTRG.195590.336"; exon_number "22";
chr8	StringTie	exon	144437027	144437099	1000	-	.	gene_id "MSTRG.195590"; transcript_id "MSTRG.195590.336"; exon_number "23";
chr8	StringTie	exon	144438471	144438560	1000	-	.	gene_id "MSTRG.195590"; transcript_id "MSTRG.195590.336"; exon_number "24";
chr8	StringTie	exon	144438653	144438735	1000	-	.	gene_id "MSTRG.195590"; transcript_id "MSTRG.195590.336"; exon_number "25";
chr8	StringTie	exon	144440021	144440210	1000	-	.	gene_id "MSTRG.195590"; transcript_id "MSTRG.195590.336"; exon_number "26";
chr8	StringTie	exon	144440351	144440476	1000	-	.	gene_id "MSTRG.195590"; transcript_id "MSTRG.195590.336"; exon_number "27";
chr8	StringTie	exon	144440718	144440870	1000	-	.	gene_id "MSTRG.195590"; transcript_id "MSTRG.195590.336"; exon_number "28";
chr8	StringTie	exon	144440966	144442151	1000	-	.	gene_id "MSTRG.195590"; transcript_id "MSTRG.195590.336"; exon_number "29";
chr8	StringTie	exon	144442241	144442412	1000	-	.	gene_id "MSTRG.195590"; transcript_id "MSTRG.195590.336"; exon_number "30";
chr8	StringTie	exon	144442677	144442806	1000	-	.	gene_id "MSTRG.195590"; transcript_id "MSTRG.195590.336"; exon_number "31";
chr8	StringTie	exon	144443138	144443321	1000	-	.	gene_id "MSTRG.195590"; transcript_id "MSTRG.195590.336"; exon_number "32";
chr8	StringTie	exon	144443882	144444024	1000	-	.	gene_id "MSTRG.195590"; transcript_id "MSTRG.195590.336"; exon_number "33";
chr8	StringTie	exon	144444180	144444275	1000	-	.	gene_id "MSTRG.195590"; transcript_id "MSTRG.195590.336"; exon_number "34";
chr8	StringTie	exon	144444390	144444477	1000	-	.	gene_id "MSTRG.195590"; transcript_id "MSTRG.195590.336"; exon_number "35";
chr8	StringTie	transcript	144423572	144444483	1000	-	.	gene_id "MSTRG.195590"; transcript_id "MSTRG.195590.337";
chr8	StringTie	exon	144423572	144423922	1000	-	.	gene_id "MSTRG.195590"; transcript_id "MSTRG.195590.337"; exon_number "1";
chr8	StringTie	exon	144424041	144424132	1000	-	.	gene_id "MSTRG.195590"; transcript_id "MSTRG.195590.337"; exon_number "2";
chr8	StringTie	exon	144424215	144424268	1000	-	.	gene_id "MSTRG.195590"; transcript_id "MSTRG.195590.337"; exon_number "3";
chr8	StringTie	exon	144424718	144424819	1000	-	.	gene_id "MSTRG.195590"; transcript_id "MSTRG.195590.337"; exon_number "4";
chr8	StringTie	exon	144424946	144425000	1000	-	.	gene_id "MSTRG.195590"; transcript_id "MSTRG.195590.337"; exon_number "5";
chr8	StringTie	exon	144425683	144425772	1000	-	.	gene_id "MSTRG.195590"; transcript_id "MSTRG.195590.337"; exon_number "6";
chr8	StringTie	exon	144426026	144426063	1000	-	.	gene_id "MSTRG.195590"; transcript_id "MSTRG.195590.337"; exon_number "7";
chr8	StringTie	exon	144426180	144426979	1000	-	.	gene_id "MSTRG.195590"; transcript_id "MSTRG.195590.337"; exon_number "8";
chr8	StringTie	exon	144428489	144429336	1000	-	.	gene_id "MSTRG.195590"; transcript_id "MSTRG.195590.337"; exon_number "9";
chr8	StringTie	exon	144430404	144430537	1000	-	.	gene_id "MSTRG.195590"; transcript_id "MSTRG.195590.337"; exon_number "10";
chr8	StringTie	exon	144431078	144431151	1000	-	.	gene_id "MSTRG.195590"; transcript_id "MSTRG.195590.337"; exon_number "11";
chr8	StringTie	exon	144432285	144432460	1000	-	.	gene_id "MSTRG.195590"; transcript_id "MSTRG.195590.337"; exon_number "12";
chr8	StringTie	exon	144433588	144433759	1000	-	.	gene_id "MSTRG.195590"; transcript_id "MSTRG.195590.337"; exon_number "13";
chr8	StringTie	exon	144433978	144434279	1000	-	.	gene_id "MSTRG.195590"; transcript_id "MSTRG.195590.337"; exon_number "14";
chr8	StringTie	exon	144434811	144434889	1000	-	.	gene_id "MSTRG.195590"; transcript_id "MSTRG.195590.337"; exon_number "15";
chr8	StringTie	exon	144435017	144435170	1000	-	.	gene_id "MSTRG.195590"; transcript_id "MSTRG.195590.337"; exon_number "16";
chr8	StringTie	exon	144435474	144435550	1000	-	.	gene_id "MSTRG.195590"; transcript_id "MSTRG.195590.337"; exon_number "17";
chr8	StringTie	exon	144435658	144436418	1000	-	.	gene_id "MSTRG.195590"; transcript_id "MSTRG.195590.337"; exon_number "18";
chr8	StringTie	exon	144436558	144436681	1000	-	.	gene_id "MSTRG.195590"; transcript_id "MSTRG.195590.337"; exon_number "19";
chr8	StringTie	exon	144436757	144436920	1000	-	.	gene_id "MSTRG.195590"; transcript_id "MSTRG.195590.337"; exon_number "20";
chr8	StringTie	exon	144437027	144437099	1000	-	.	gene_id "MSTRG.195590"; transcript_id "MSTRG.195590.337"; exon_number "21";
chr8	StringTie	exon	144438471	144438560	1000	-	.	gene_id "MSTRG.195590"; transcript_id "MSTRG.195590.337"; exon_number "22";
chr8	StringTie	exon	144438653	144438735	1000	-	.	gene_id "MSTRG.195590"; transcript_id "MSTRG.195590.337"; exon_number "23";
chr8	StringTie	exon	144440021	144440210	1000	-	.	gene_id "MSTRG.195590"; transcript_id "MSTRG.195590.337"; exon_number "24";
chr8	StringTie	exon	144440351	144440476	1000	-	.	gene_id "MSTRG.195590"; transcript_id "MSTRG.195590.337"; exon_number "25";
chr8	StringTie	exon	144440718	144440870	1000	-	.	gene_id "MSTRG.195590"; transcript_id "MSTRG.195590.337"; exon_number "26";
chr8	StringTie	exon	144440966	144441111	1000	-	.	gene_id "MSTRG.195590"; transcript_id "MSTRG.195590.337"; exon_number "27";
chr8	StringTie	exon	144442037	144442151	1000	-	.	gene_id "MSTRG.195590"; transcript_id "MSTRG.195590.337"; exon_number "28";
chr8	StringTie	exon	144442241	144442412	1000	-	.	gene_id "MSTRG.195590"; transcript_id "MSTRG.195590.337"; exon_number "29";
chr8	StringTie	exon	144442677	144442806	1000	-	.	gene_id "MSTRG.195590"; transcript_id "MSTRG.195590.337"; exon_number "30";
chr8	StringTie	exon	144443138	144443321	1000	-	.	gene_id "MSTRG.195590"; transcript_id "MSTRG.195590.337"; exon_number "31";
chr8	StringTie	exon	144443882	144444024	1000	-	.	gene_id "MSTRG.195590"; transcript_id "MSTRG.195590.337"; exon_number "32";
chr8	StringTie	exon	144444180	144444275	1000	-	.	gene_id "MSTRG.195590"; transcript_id "MSTRG.195590.337"; exon_number "33";
chr8	StringTie	exon	144444390	144444483	1000	-	.	gene_id "MSTRG.195590"; transcript_id "MSTRG.195590.337"; exon_number "34";
chr8	StringTie	transcript	144423573	144444478	1000	-	.	gene_id "MSTRG.195590"; transcript_id "MSTRG.195590.338";
chr8	StringTie	exon	144423573	144423922	1000	-	.	gene_id "MSTRG.195590"; transcript_id "MSTRG.195590.338"; exon_number "1";
chr8	StringTie	exon	144424041	144424132	1000	-	.	gene_id "MSTRG.195590"; transcript_id "MSTRG.195590.338"; exon_number "2";
chr8	StringTie	exon	144424215	144424268	1000	-	.	gene_id "MSTRG.195590"; transcript_id "MSTRG.195590.338"; exon_number "3";
chr8	StringTie	exon	144424718	144424819	1000	-	.	gene_id "MSTRG.195590"; transcript_id "MSTRG.195590.338"; exon_number "4";
chr8	StringTie	exon	144424946	144425040	1000	-	.	gene_id "MSTRG.195590"; transcript_id "MSTRG.195590.338"; exon_number "5";
chr8	StringTie	exon	144425683	144425772	1000	-	.	gene_id "MSTRG.195590"; transcript_id "MSTRG.195590.338"; exon_number "6";
chr8	StringTie	exon	144426026	144426063	1000	-	.	gene_id "MSTRG.195590"; transcript_id "MSTRG.195590.338"; exon_number "7";
chr8	StringTie	exon	144426180	144426208	1000	-	.	gene_id "MSTRG.195590"; transcript_id "MSTRG.195590.338"; exon_number "8";
chr8	StringTie	exon	144426909	144426979	1000	-	.	gene_id "MSTRG.195590"; transcript_id "MSTRG.195590.338"; exon_number "9";
chr8	StringTie	exon	144428489	144429336	1000	-	.	gene_id "MSTRG.195590"; transcript_id "MSTRG.195590.338"; exon_number "10";
chr8	StringTie	exon	144430404	144430537	1000	-	.	gene_id "MSTRG.195590"; transcript_id "MSTRG.195590.338"; exon_number "11";
chr8	StringTie	exon	144431078	144431151	1000	-	.	gene_id "MSTRG.195590"; transcript_id "MSTRG.195590.338"; exon_number "12";
chr8	StringTie	exon	144432285	144432460	1000	-	.	gene_id "MSTRG.195590"; transcript_id "MSTRG.195590.338"; exon_number "13";
chr8	StringTie	exon	144433588	144433759	1000	-	.	gene_id "MSTRG.195590"; transcript_id "MSTRG.195590.338"; exon_number "14";
chr8	StringTie	exon	144433978	144434279	1000	-	.	gene_id "MSTRG.195590"; transcript_id "MSTRG.195590.338"; exon_number "15";
chr8	StringTie	exon	144434811	144434889	1000	-	.	gene_id "MSTRG.195590"; transcript_id "MSTRG.195590.338"; exon_number "16";
chr8	StringTie	exon	144435017	144435170	1000	-	.	gene_id "MSTRG.195590"; transcript_id "MSTRG.195590.338"; exon_number "17";
chr8	StringTie	exon	144435474	144435550	1000	-	.	gene_id "MSTRG.195590"; transcript_id "MSTRG.195590.338"; exon_number "18";
chr8	StringTie	exon	144435658	144436418	1000	-	.	gene_id "MSTRG.195590"; transcript_id "MSTRG.195590.338"; exon_number "19";
chr8	StringTie	exon	144436558	144436681	1000	-	.	gene_id "MSTRG.195590"; transcript_id "MSTRG.195590.338"; exon_number "20";
chr8	StringTie	exon	144436757	144436920	1000	-	.	gene_id "MSTRG.195590"; transcript_id "MSTRG.195590.338"; exon_number "21";
chr8	StringTie	exon	144437027	144437099	1000	-	.	gene_id "MSTRG.195590"; transcript_id "MSTRG.195590.338"; exon_number "22";
chr8	StringTie	exon	144438471	144438560	1000	-	.	gene_id "MSTRG.195590"; transcript_id "MSTRG.195590.338"; exon_number "23";
chr8	StringTie	exon	144438653	144438735	1000	-	.	gene_id "MSTRG.195590"; transcript_id "MSTRG.195590.338"; exon_number "24";
chr8	StringTie	exon	144440021	144440210	1000	-	.	gene_id "MSTRG.195590"; transcript_id "MSTRG.195590.338"; exon_number "25";
chr8	StringTie	exon	144440351	144440476	1000	-	.	gene_id "MSTRG.195590"; transcript_id "MSTRG.195590.338"; exon_number "26";
chr8	StringTie	exon	144440718	144440870	1000	-	.	gene_id "MSTRG.195590"; transcript_id "MSTRG.195590.338"; exon_number "27";
chr8	StringTie	exon	144440966	144441111	1000	-	.	gene_id "MSTRG.195590"; transcript_id "MSTRG.195590.338"; exon_number "28";
chr8	StringTie	exon	144442037	144442151	1000	-	.	gene_id "MSTRG.195590"; transcript_id "MSTRG.195590.338"; exon_number "29";
chr8	StringTie	exon	144442241	144442412	1000	-	.	gene_id "MSTRG.195590"; transcript_id "MSTRG.195590.338"; exon_number "30";
chr8	StringTie	exon	144442677	144442806	1000	-	.	gene_id "MSTRG.195590"; transcript_id "MSTRG.195590.338"; exon_number "31";
chr8	StringTie	exon	144443138	144443321	1000	-	.	gene_id "MSTRG.195590"; transcript_id "MSTRG.195590.338"; exon_number "32";
chr8	StringTie	exon	144443882	144444024	1000	-	.	gene_id "MSTRG.195590"; transcript_id "MSTRG.195590.338"; exon_number "33";
chr8	StringTie	exon	144444180	144444275	1000	-	.	gene_id "MSTRG.195590"; transcript_id "MSTRG.195590.338"; exon_number "34";
chr8	StringTie	exon	144444390	144444478	1000	-	.	gene_id "MSTRG.195590"; transcript_id "MSTRG.195590.338"; exon_number "35";
chr8	StringTie	transcript	144423573	144444478	1000	-	.	gene_id "MSTRG.195590"; transcript_id "MSTRG.195590.339";
chr8	StringTie	exon	144423573	144423922	1000	-	.	gene_id "MSTRG.195590"; transcript_id "MSTRG.195590.339"; exon_number "1";
chr8	StringTie	exon	144424041	144424132	1000	-	.	gene_id "MSTRG.195590"; transcript_id "MSTRG.195590.339"; exon_number "2";
chr8	StringTie	exon	144424215	144424268	1000	-	.	gene_id "MSTRG.195590"; transcript_id "MSTRG.195590.339"; exon_number "3";
chr8	StringTie	exon	144424718	144424819	1000	-	.	gene_id "MSTRG.195590"; transcript_id "MSTRG.195590.339"; exon_number "4";
chr8	StringTie	exon	144424946	144425040	1000	-	.	gene_id "MSTRG.195590"; transcript_id "MSTRG.195590.339"; exon_number "5";
chr8	StringTie	exon	144425683	144425772	1000	-	.	gene_id "MSTRG.195590"; transcript_id "MSTRG.195590.339"; exon_number "6";
chr8	StringTie	exon	144426026	144426063	1000	-	.	gene_id "MSTRG.195590"; transcript_id "MSTRG.195590.339"; exon_number "7";
chr8	StringTie	exon	144426180	144426208	1000	-	.	gene_id "MSTRG.195590"; transcript_id "MSTRG.195590.339"; exon_number "8";
chr8	StringTie	exon	144426909	144427291	1000	-	.	gene_id "MSTRG.195590"; transcript_id "MSTRG.195590.339"; exon_number "9";
chr8	StringTie	exon	144428489	144429336	1000	-	.	gene_id "MSTRG.195590"; transcript_id "MSTRG.195590.339"; exon_number "10";
chr8	StringTie	exon	144429559	144429658	1000	-	.	gene_id "MSTRG.195590"; transcript_id "MSTRG.195590.339"; exon_number "11";
chr8	StringTie	exon	144430404	144430537	1000	-	.	gene_id "MSTRG.195590"; transcript_id "MSTRG.195590.339"; exon_number "12";
chr8	StringTie	exon	144431078	144431151	1000	-	.	gene_id "MSTRG.195590"; transcript_id "MSTRG.195590.339"; exon_number "13";
chr8	StringTie	exon	144432285	144432460	1000	-	.	gene_id "MSTRG.195590"; transcript_id "MSTRG.195590.339"; exon_number "14";
chr8	StringTie	exon	144433588	144433759	1000	-	.	gene_id "MSTRG.195590"; transcript_id "MSTRG.195590.339"; exon_number "15";
chr8	StringTie	exon	144433978	144434279	1000	-	.	gene_id "MSTRG.195590"; transcript_id "MSTRG.195590.339"; exon_number "16";
chr8	StringTie	exon	144434811	144434889	1000	-	.	gene_id "MSTRG.195590"; transcript_id "MSTRG.195590.339"; exon_number "17";
chr8	StringTie	exon	144435017	144435167	1000	-	.	gene_id "MSTRG.195590"; transcript_id "MSTRG.195590.339"; exon_number "18";
chr8	StringTie	exon	144435474	144435550	1000	-	.	gene_id "MSTRG.195590"; transcript_id "MSTRG.195590.339"; exon_number "19";
chr8	StringTie	exon	144435658	144436418	1000	-	.	gene_id "MSTRG.195590"; transcript_id "MSTRG.195590.339"; exon_number "20";
chr8	StringTie	exon	144436558	144436681	1000	-	.	gene_id "MSTRG.195590"; transcript_id "MSTRG.195590.339"; exon_number "21";
chr8	StringTie	exon	144436757	144436920	1000	-	.	gene_id "MSTRG.195590"; transcript_id "MSTRG.195590.339"; exon_number "22";
chr8	StringTie	exon	144437027	144437099	1000	-	.	gene_id "MSTRG.195590"; transcript_id "MSTRG.195590.339"; exon_number "23";
chr8	StringTie	exon	144438471	144438560	1000	-	.	gene_id "MSTRG.195590"; transcript_id "MSTRG.195590.339"; exon_number "24";
chr8	StringTie	exon	144438653	144438735	1000	-	.	gene_id "MSTRG.195590"; transcript_id "MSTRG.195590.339"; exon_number "25";
chr8	StringTie	exon	144440021	144440210	1000	-	.	gene_id "MSTRG.195590"; transcript_id "MSTRG.195590.339"; exon_number "26";
chr8	StringTie	exon	144440351	144440476	1000	-	.	gene_id "MSTRG.195590"; transcript_id "MSTRG.195590.339"; exon_number "27";
chr8	StringTie	exon	144440718	144440870	1000	-	.	gene_id "MSTRG.195590"; transcript_id "MSTRG.195590.339"; exon_number "28";
chr8	StringTie	exon	144440966	144441111	1000	-	.	gene_id "MSTRG.195590"; transcript_id "MSTRG.195590.339"; exon_number "29";
chr8	StringTie	exon	144442037	144442151	1000	-	.	gene_id "MSTRG.195590"; transcript_id "MSTRG.195590.339"; exon_number "30";
chr8	StringTie	exon	144442241	144442412	1000	-	.	gene_id "MSTRG.195590"; transcript_id "MSTRG.195590.339"; exon_number "31";
chr8	StringTie	exon	144442677	144442806	1000	-	.	gene_id "MSTRG.195590"; transcript_id "MSTRG.195590.339"; exon_number "32";
chr8	StringTie	exon	144443138	144443321	1000	-	.	gene_id "MSTRG.195590"; transcript_id "MSTRG.195590.339"; exon_number "33";
chr8	StringTie	exon	144443882	144444024	1000	-	.	gene_id "MSTRG.195590"; transcript_id "MSTRG.195590.339"; exon_number "34";
chr8	StringTie	exon	144444180	144444275	1000	-	.	gene_id "MSTRG.195590"; transcript_id "MSTRG.195590.339"; exon_number "35";
chr8	StringTie	exon	144444390	144444478	1000	-	.	gene_id "MSTRG.195590"; transcript_id "MSTRG.195590.339"; exon_number "36";
chr8	StringTie	transcript	144393180	144409490	1000	-	.	gene_id "MSTRG.195590"; transcript_id "MSTRG.195590.34";
chr8	StringTie	exon	144393180	144393365	1000	-	.	gene_id "MSTRG.195590"; transcript_id "MSTRG.195590.34"; exon_number "1";
chr8	StringTie	exon	144393452	144393590	1000	-	.	gene_id "MSTRG.195590"; transcript_id "MSTRG.195590.34"; exon_number "2";
chr8	StringTie	exon	144393667	144393796	1000	-	.	gene_id "MSTRG.195590"; transcript_id "MSTRG.195590.34"; exon_number "3";
chr8	StringTie	exon	144393883	144394038	1000	-	.	gene_id "MSTRG.195590"; transcript_id "MSTRG.195590.34"; exon_number "4";
chr8	StringTie	exon	144394113	144394160	1000	-	.	gene_id "MSTRG.195590"; transcript_id "MSTRG.195590.34"; exon_number "5";
chr8	StringTie	exon	144394348	144394555	1000	-	.	gene_id "MSTRG.195590"; transcript_id "MSTRG.195590.34"; exon_number "6";
chr8	StringTie	exon	144394644	144394796	1000	-	.	gene_id "MSTRG.195590"; transcript_id "MSTRG.195590.34"; exon_number "7";
chr8	StringTie	exon	144394882	144395023	1000	-	.	gene_id "MSTRG.195590"; transcript_id "MSTRG.195590.34"; exon_number "8";
chr8	StringTie	exon	144395098	144395182	1000	-	.	gene_id "MSTRG.195590"; transcript_id "MSTRG.195590.34"; exon_number "9";
chr8	StringTie	exon	144395265	144395355	1000	-	.	gene_id "MSTRG.195590"; transcript_id "MSTRG.195590.34"; exon_number "10";
chr8	StringTie	exon	144395435	144396500	1000	-	.	gene_id "MSTRG.195590"; transcript_id "MSTRG.195590.34"; exon_number "11";
chr8	StringTie	exon	144396598	144396741	1000	-	.	gene_id "MSTRG.195590"; transcript_id "MSTRG.195590.34"; exon_number "12";
chr8	StringTie	exon	144396840	144396929	1000	-	.	gene_id "MSTRG.195590"; transcript_id "MSTRG.195590.34"; exon_number "13";
chr8	StringTie	exon	144397207	144397661	1000	-	.	gene_id "MSTRG.195590"; transcript_id "MSTRG.195590.34"; exon_number "14";
chr8	StringTie	exon	144397743	144397879	1000	-	.	gene_id "MSTRG.195590"; transcript_id "MSTRG.195590.34"; exon_number "15";
chr8	StringTie	exon	144397954	144398443	1000	-	.	gene_id "MSTRG.195590"; transcript_id "MSTRG.195590.34"; exon_number "16";
chr8	StringTie	exon	144398525	144398638	1000	-	.	gene_id "MSTRG.195590"; transcript_id "MSTRG.195590.34"; exon_number "17";
chr8	StringTie	exon	144398779	144398868	1000	-	.	gene_id "MSTRG.195590"; transcript_id "MSTRG.195590.34"; exon_number "18";
chr8	StringTie	exon	144398958	144399038	1000	-	.	gene_id "MSTRG.195590"; transcript_id "MSTRG.195590.34"; exon_number "19";
chr8	StringTie	exon	144399128	144399202	1000	-	.	gene_id "MSTRG.195590"; transcript_id "MSTRG.195590.34"; exon_number "20";
chr8	StringTie	exon	144399276	144399373	1000	-	.	gene_id "MSTRG.195590"; transcript_id "MSTRG.195590.34"; exon_number "21";
chr8	StringTie	exon	144399452	144399503	1000	-	.	gene_id "MSTRG.195590"; transcript_id "MSTRG.195590.34"; exon_number "22";
chr8	StringTie	exon	144399588	144399710	1000	-	.	gene_id "MSTRG.195590"; transcript_id "MSTRG.195590.34"; exon_number "23";
chr8	StringTie	exon	144399781	144399868	1000	-	.	gene_id "MSTRG.195590"; transcript_id "MSTRG.195590.34"; exon_number "24";
chr8	StringTie	exon	144399992	144400085	1000	-	.	gene_id "MSTRG.195590"; transcript_id "MSTRG.195590.34"; exon_number "25";
chr8	StringTie	exon	144400166	144400276	1000	-	.	gene_id "MSTRG.195590"; transcript_id "MSTRG.195590.34"; exon_number "26";
chr8	StringTie	exon	144400354	144400493	1000	-	.	gene_id "MSTRG.195590"; transcript_id "MSTRG.195590.34"; exon_number "27";
chr8	StringTie	exon	144400671	144400817	1000	-	.	gene_id "MSTRG.195590"; transcript_id "MSTRG.195590.34"; exon_number "28";
chr8	StringTie	exon	144400924	144401075	1000	-	.	gene_id "MSTRG.195590"; transcript_id "MSTRG.195590.34"; exon_number "29";
chr8	StringTie	exon	144401211	144401291	1000	-	.	gene_id "MSTRG.195590"; transcript_id "MSTRG.195590.34"; exon_number "30";
chr8	StringTie	exon	144401430	144401563	1000	-	.	gene_id "MSTRG.195590"; transcript_id "MSTRG.195590.34"; exon_number "31";
chr8	StringTie	exon	144401646	144401673	1000	-	.	gene_id "MSTRG.195590"; transcript_id "MSTRG.195590.34"; exon_number "32";
chr8	StringTie	exon	144402867	144402990	1000	-	.	gene_id "MSTRG.195590"; transcript_id "MSTRG.195590.34"; exon_number "33";
chr8	StringTie	exon	144405170	144405295	1000	-	.	gene_id "MSTRG.195590"; transcript_id "MSTRG.195590.34"; exon_number "34";
chr8	StringTie	exon	144409015	144409172	1000	-	.	gene_id "MSTRG.195590"; transcript_id "MSTRG.195590.34"; exon_number "35";
chr8	StringTie	exon	144409289	144409490	1000	-	.	gene_id "MSTRG.195590"; transcript_id "MSTRG.195590.34"; exon_number "36";
chr8	StringTie	transcript	144423573	144428543	1000	-	.	gene_id "MSTRG.195590"; transcript_id "MSTRG.195590.340";
chr8	StringTie	exon	144423573	144423922	1000	-	.	gene_id "MSTRG.195590"; transcript_id "MSTRG.195590.340"; exon_number "1";
chr8	StringTie	exon	144424052	144424132	1000	-	.	gene_id "MSTRG.195590"; transcript_id "MSTRG.195590.340"; exon_number "2";
chr8	StringTie	exon	144424215	144424268	1000	-	.	gene_id "MSTRG.195590"; transcript_id "MSTRG.195590.340"; exon_number "3";
chr8	StringTie	exon	144424718	144424819	1000	-	.	gene_id "MSTRG.195590"; transcript_id "MSTRG.195590.340"; exon_number "4";
chr8	StringTie	exon	144424946	144425051	1000	-	.	gene_id "MSTRG.195590"; transcript_id "MSTRG.195590.340"; exon_number "5";
chr8	StringTie	exon	144425683	144425772	1000	-	.	gene_id "MSTRG.195590"; transcript_id "MSTRG.195590.340"; exon_number "6";
chr8	StringTie	exon	144426026	144426063	1000	-	.	gene_id "MSTRG.195590"; transcript_id "MSTRG.195590.340"; exon_number "7";
chr8	StringTie	exon	144426180	144426208	1000	-	.	gene_id "MSTRG.195590"; transcript_id "MSTRG.195590.340"; exon_number "8";
chr8	StringTie	exon	144426909	144426979	1000	-	.	gene_id "MSTRG.195590"; transcript_id "MSTRG.195590.340"; exon_number "9";
chr8	StringTie	exon	144428489	144428543	1000	-	.	gene_id "MSTRG.195590"; transcript_id "MSTRG.195590.340"; exon_number "10";
chr8	StringTie	transcript	144423574	144444462	1000	-	.	gene_id "MSTRG.195590"; transcript_id "MSTRG.195590.341";
chr8	StringTie	exon	144423574	144423922	1000	-	.	gene_id "MSTRG.195590"; transcript_id "MSTRG.195590.341"; exon_number "1";
chr8	StringTie	exon	144424041	144424132	1000	-	.	gene_id "MSTRG.195590"; transcript_id "MSTRG.195590.341"; exon_number "2";
chr8	StringTie	exon	144424215	144424268	1000	-	.	gene_id "MSTRG.195590"; transcript_id "MSTRG.195590.341"; exon_number "3";
chr8	StringTie	exon	144424718	144424819	1000	-	.	gene_id "MSTRG.195590"; transcript_id "MSTRG.195590.341"; exon_number "4";
chr8	StringTie	exon	144424946	144425000	1000	-	.	gene_id "MSTRG.195590"; transcript_id "MSTRG.195590.341"; exon_number "5";
chr8	StringTie	exon	144425683	144425772	1000	-	.	gene_id "MSTRG.195590"; transcript_id "MSTRG.195590.341"; exon_number "6";
chr8	StringTie	exon	144426026	144426063	1000	-	.	gene_id "MSTRG.195590"; transcript_id "MSTRG.195590.341"; exon_number "7";
chr8	StringTie	exon	144426180	144426208	1000	-	.	gene_id "MSTRG.195590"; transcript_id "MSTRG.195590.341"; exon_number "8";
chr8	StringTie	exon	144426909	144426979	1000	-	.	gene_id "MSTRG.195590"; transcript_id "MSTRG.195590.341"; exon_number "9";
chr8	StringTie	exon	144428489	144429336	1000	-	.	gene_id "MSTRG.195590"; transcript_id "MSTRG.195590.341"; exon_number "10";
chr8	StringTie	exon	144430404	144430537	1000	-	.	gene_id "MSTRG.195590"; transcript_id "MSTRG.195590.341"; exon_number "11";
chr8	StringTie	exon	144431078	144431151	1000	-	.	gene_id "MSTRG.195590"; transcript_id "MSTRG.195590.341"; exon_number "12";
chr8	StringTie	exon	144432285	144432460	1000	-	.	gene_id "MSTRG.195590"; transcript_id "MSTRG.195590.341"; exon_number "13";
chr8	StringTie	exon	144433588	144433759	1000	-	.	gene_id "MSTRG.195590"; transcript_id "MSTRG.195590.341"; exon_number "14";
chr8	StringTie	exon	144433978	144434279	1000	-	.	gene_id "MSTRG.195590"; transcript_id "MSTRG.195590.341"; exon_number "15";
chr8	StringTie	exon	144434811	144434889	1000	-	.	gene_id "MSTRG.195590"; transcript_id "MSTRG.195590.341"; exon_number "16";
chr8	StringTie	exon	144435017	144435167	1000	-	.	gene_id "MSTRG.195590"; transcript_id "MSTRG.195590.341"; exon_number "17";
chr8	StringTie	exon	144435474	144435550	1000	-	.	gene_id "MSTRG.195590"; transcript_id "MSTRG.195590.341"; exon_number "18";
chr8	StringTie	exon	144435658	144436418	1000	-	.	gene_id "MSTRG.195590"; transcript_id "MSTRG.195590.341"; exon_number "19";
chr8	StringTie	exon	144436558	144436681	1000	-	.	gene_id "MSTRG.195590"; transcript_id "MSTRG.195590.341"; exon_number "20";
chr8	StringTie	exon	144436757	144436920	1000	-	.	gene_id "MSTRG.195590"; transcript_id "MSTRG.195590.341"; exon_number "21";
chr8	StringTie	exon	144437027	144437099	1000	-	.	gene_id "MSTRG.195590"; transcript_id "MSTRG.195590.341"; exon_number "22";
chr8	StringTie	exon	144438471	144438560	1000	-	.	gene_id "MSTRG.195590"; transcript_id "MSTRG.195590.341"; exon_number "23";
chr8	StringTie	exon	144438653	144438735	1000	-	.	gene_id "MSTRG.195590"; transcript_id "MSTRG.195590.341"; exon_number "24";
chr8	StringTie	exon	144440021	144440210	1000	-	.	gene_id "MSTRG.195590"; transcript_id "MSTRG.195590.341"; exon_number "25";
chr8	StringTie	exon	144440351	144440476	1000	-	.	gene_id "MSTRG.195590"; transcript_id "MSTRG.195590.341"; exon_number "26";
chr8	StringTie	exon	144440718	144440870	1000	-	.	gene_id "MSTRG.195590"; transcript_id "MSTRG.195590.341"; exon_number "27";
chr8	StringTie	exon	144440966	144441111	1000	-	.	gene_id "MSTRG.195590"; transcript_id "MSTRG.195590.341"; exon_number "28";
chr8	StringTie	exon	144442037	144442151	1000	-	.	gene_id "MSTRG.195590"; transcript_id "MSTRG.195590.341"; exon_number "29";
chr8	StringTie	exon	144442241	144442412	1000	-	.	gene_id "MSTRG.195590"; transcript_id "MSTRG.195590.341"; exon_number "30";
chr8	StringTie	exon	144442677	144442806	1000	-	.	gene_id "MSTRG.195590"; transcript_id "MSTRG.195590.341"; exon_number "31";
chr8	StringTie	exon	144443138	144443321	1000	-	.	gene_id "MSTRG.195590"; transcript_id "MSTRG.195590.341"; exon_number "32";
chr8	StringTie	exon	144443882	144444024	1000	-	.	gene_id "MSTRG.195590"; transcript_id "MSTRG.195590.341"; exon_number "33";
chr8	StringTie	exon	144444180	144444275	1000	-	.	gene_id "MSTRG.195590"; transcript_id "MSTRG.195590.341"; exon_number "34";
chr8	StringTie	exon	144444390	144444462	1000	-	.	gene_id "MSTRG.195590"; transcript_id "MSTRG.195590.341"; exon_number "35";
chr8	StringTie	transcript	144423574	144444463	1000	-	.	gene_id "MSTRG.195590"; transcript_id "MSTRG.195590.342";
chr8	StringTie	exon	144423574	144423922	1000	-	.	gene_id "MSTRG.195590"; transcript_id "MSTRG.195590.342"; exon_number "1";
chr8	StringTie	exon	144424041	144424132	1000	-	.	gene_id "MSTRG.195590"; transcript_id "MSTRG.195590.342"; exon_number "2";
chr8	StringTie	exon	144424215	144424268	1000	-	.	gene_id "MSTRG.195590"; transcript_id "MSTRG.195590.342"; exon_number "3";
chr8	StringTie	exon	144424718	144424819	1000	-	.	gene_id "MSTRG.195590"; transcript_id "MSTRG.195590.342"; exon_number "4";
chr8	StringTie	exon	144424946	144425051	1000	-	.	gene_id "MSTRG.195590"; transcript_id "MSTRG.195590.342"; exon_number "5";
chr8	StringTie	exon	144425683	144425772	1000	-	.	gene_id "MSTRG.195590"; transcript_id "MSTRG.195590.342"; exon_number "6";
chr8	StringTie	exon	144426026	144426063	1000	-	.	gene_id "MSTRG.195590"; transcript_id "MSTRG.195590.342"; exon_number "7";
chr8	StringTie	exon	144426180	144426208	1000	-	.	gene_id "MSTRG.195590"; transcript_id "MSTRG.195590.342"; exon_number "8";
chr8	StringTie	exon	144426909	144426972	1000	-	.	gene_id "MSTRG.195590"; transcript_id "MSTRG.195590.342"; exon_number "9";
chr8	StringTie	exon	144428489	144429336	1000	-	.	gene_id "MSTRG.195590"; transcript_id "MSTRG.195590.342"; exon_number "10";
chr8	StringTie	exon	144430404	144430537	1000	-	.	gene_id "MSTRG.195590"; transcript_id "MSTRG.195590.342"; exon_number "11";
chr8	StringTie	exon	144431078	144431151	1000	-	.	gene_id "MSTRG.195590"; transcript_id "MSTRG.195590.342"; exon_number "12";
chr8	StringTie	exon	144432285	144432460	1000	-	.	gene_id "MSTRG.195590"; transcript_id "MSTRG.195590.342"; exon_number "13";
chr8	StringTie	exon	144433588	144433759	1000	-	.	gene_id "MSTRG.195590"; transcript_id "MSTRG.195590.342"; exon_number "14";
chr8	StringTie	exon	144433978	144434279	1000	-	.	gene_id "MSTRG.195590"; transcript_id "MSTRG.195590.342"; exon_number "15";
chr8	StringTie	exon	144434811	144434889	1000	-	.	gene_id "MSTRG.195590"; transcript_id "MSTRG.195590.342"; exon_number "16";
chr8	StringTie	exon	144435017	144435167	1000	-	.	gene_id "MSTRG.195590"; transcript_id "MSTRG.195590.342"; exon_number "17";
chr8	StringTie	exon	144435474	144435550	1000	-	.	gene_id "MSTRG.195590"; transcript_id "MSTRG.195590.342"; exon_number "18";
chr8	StringTie	exon	144435658	144436418	1000	-	.	gene_id "MSTRG.195590"; transcript_id "MSTRG.195590.342"; exon_number "19";
chr8	StringTie	exon	144436558	144436681	1000	-	.	gene_id "MSTRG.195590"; transcript_id "MSTRG.195590.342"; exon_number "20";
chr8	StringTie	exon	144436757	144436920	1000	-	.	gene_id "MSTRG.195590"; transcript_id "MSTRG.195590.342"; exon_number "21";
chr8	StringTie	exon	144437027	144437099	1000	-	.	gene_id "MSTRG.195590"; transcript_id "MSTRG.195590.342"; exon_number "22";
chr8	StringTie	exon	144438471	144438560	1000	-	.	gene_id "MSTRG.195590"; transcript_id "MSTRG.195590.342"; exon_number "23";
chr8	StringTie	exon	144438653	144438735	1000	-	.	gene_id "MSTRG.195590"; transcript_id "MSTRG.195590.342"; exon_number "24";
chr8	StringTie	exon	144440021	144440210	1000	-	.	gene_id "MSTRG.195590"; transcript_id "MSTRG.195590.342"; exon_number "25";
chr8	StringTie	exon	144440351	144440476	1000	-	.	gene_id "MSTRG.195590"; transcript_id "MSTRG.195590.342"; exon_number "26";
chr8	StringTie	exon	144440718	144440870	1000	-	.	gene_id "MSTRG.195590"; transcript_id "MSTRG.195590.342"; exon_number "27";
chr8	StringTie	exon	144440966	144441111	1000	-	.	gene_id "MSTRG.195590"; transcript_id "MSTRG.195590.342"; exon_number "28";
chr8	StringTie	exon	144442037	144442151	1000	-	.	gene_id "MSTRG.195590"; transcript_id "MSTRG.195590.342"; exon_number "29";
chr8	StringTie	exon	144442241	144442412	1000	-	.	gene_id "MSTRG.195590"; transcript_id "MSTRG.195590.342"; exon_number "30";
chr8	StringTie	exon	144442677	144442806	1000	-	.	gene_id "MSTRG.195590"; transcript_id "MSTRG.195590.342"; exon_number "31";
chr8	StringTie	exon	144443138	144443321	1000	-	.	gene_id "MSTRG.195590"; transcript_id "MSTRG.195590.342"; exon_number "32";
chr8	StringTie	exon	144443882	144444024	1000	-	.	gene_id "MSTRG.195590"; transcript_id "MSTRG.195590.342"; exon_number "33";
chr8	StringTie	exon	144444180	144444275	1000	-	.	gene_id "MSTRG.195590"; transcript_id "MSTRG.195590.342"; exon_number "34";
chr8	StringTie	exon	144444390	144444463	1000	-	.	gene_id "MSTRG.195590"; transcript_id "MSTRG.195590.342"; exon_number "35";
chr8	StringTie	transcript	144423574	144444569	1000	-	.	gene_id "MSTRG.195590"; transcript_id "MSTRG.195590.343";
chr8	StringTie	exon	144423574	144423922	1000	-	.	gene_id "MSTRG.195590"; transcript_id "MSTRG.195590.343"; exon_number "1";
chr8	StringTie	exon	144424041	144424132	1000	-	.	gene_id "MSTRG.195590"; transcript_id "MSTRG.195590.343"; exon_number "2";
chr8	StringTie	exon	144424215	144424268	1000	-	.	gene_id "MSTRG.195590"; transcript_id "MSTRG.195590.343"; exon_number "3";
chr8	StringTie	exon	144424718	144424819	1000	-	.	gene_id "MSTRG.195590"; transcript_id "MSTRG.195590.343"; exon_number "4";
chr8	StringTie	exon	144424946	144425051	1000	-	.	gene_id "MSTRG.195590"; transcript_id "MSTRG.195590.343"; exon_number "5";
chr8	StringTie	exon	144425683	144425772	1000	-	.	gene_id "MSTRG.195590"; transcript_id "MSTRG.195590.343"; exon_number "6";
chr8	StringTie	exon	144426026	144426063	1000	-	.	gene_id "MSTRG.195590"; transcript_id "MSTRG.195590.343"; exon_number "7";
chr8	StringTie	exon	144426180	144426208	1000	-	.	gene_id "MSTRG.195590"; transcript_id "MSTRG.195590.343"; exon_number "8";
chr8	StringTie	exon	144426909	144426979	1000	-	.	gene_id "MSTRG.195590"; transcript_id "MSTRG.195590.343"; exon_number "9";
chr8	StringTie	exon	144427172	144427291	1000	-	.	gene_id "MSTRG.195590"; transcript_id "MSTRG.195590.343"; exon_number "10";
chr8	StringTie	exon	144428489	144429336	1000	-	.	gene_id "MSTRG.195590"; transcript_id "MSTRG.195590.343"; exon_number "11";
chr8	StringTie	exon	144430404	144430537	1000	-	.	gene_id "MSTRG.195590"; transcript_id "MSTRG.195590.343"; exon_number "12";
chr8	StringTie	exon	144431078	144431151	1000	-	.	gene_id "MSTRG.195590"; transcript_id "MSTRG.195590.343"; exon_number "13";
chr8	StringTie	exon	144432285	144432460	1000	-	.	gene_id "MSTRG.195590"; transcript_id "MSTRG.195590.343"; exon_number "14";
chr8	StringTie	exon	144433588	144433759	1000	-	.	gene_id "MSTRG.195590"; transcript_id "MSTRG.195590.343"; exon_number "15";
chr8	StringTie	exon	144433978	144434279	1000	-	.	gene_id "MSTRG.195590"; transcript_id "MSTRG.195590.343"; exon_number "16";
chr8	StringTie	exon	144434811	144434889	1000	-	.	gene_id "MSTRG.195590"; transcript_id "MSTRG.195590.343"; exon_number "17";
chr8	StringTie	exon	144435017	144435170	1000	-	.	gene_id "MSTRG.195590"; transcript_id "MSTRG.195590.343"; exon_number "18";
chr8	StringTie	exon	144435474	144435550	1000	-	.	gene_id "MSTRG.195590"; transcript_id "MSTRG.195590.343"; exon_number "19";
chr8	StringTie	exon	144435658	144436418	1000	-	.	gene_id "MSTRG.195590"; transcript_id "MSTRG.195590.343"; exon_number "20";
chr8	StringTie	exon	144436558	144436681	1000	-	.	gene_id "MSTRG.195590"; transcript_id "MSTRG.195590.343"; exon_number "21";
chr8	StringTie	exon	144436757	144436920	1000	-	.	gene_id "MSTRG.195590"; transcript_id "MSTRG.195590.343"; exon_number "22";
chr8	StringTie	exon	144437027	144437099	1000	-	.	gene_id "MSTRG.195590"; transcript_id "MSTRG.195590.343"; exon_number "23";
chr8	StringTie	exon	144438471	144438560	1000	-	.	gene_id "MSTRG.195590"; transcript_id "MSTRG.195590.343"; exon_number "24";
chr8	StringTie	exon	144438653	144438735	1000	-	.	gene_id "MSTRG.195590"; transcript_id "MSTRG.195590.343"; exon_number "25";
chr8	StringTie	exon	144440021	144440204	1000	-	.	gene_id "MSTRG.195590"; transcript_id "MSTRG.195590.343"; exon_number "26";
chr8	StringTie	exon	144440351	144440476	1000	-	.	gene_id "MSTRG.195590"; transcript_id "MSTRG.195590.343"; exon_number "27";
chr8	StringTie	exon	144440718	144440870	1000	-	.	gene_id "MSTRG.195590"; transcript_id "MSTRG.195590.343"; exon_number "28";
chr8	StringTie	exon	144440966	144441111	1000	-	.	gene_id "MSTRG.195590"; transcript_id "MSTRG.195590.343"; exon_number "29";
chr8	StringTie	exon	144442037	144442151	1000	-	.	gene_id "MSTRG.195590"; transcript_id "MSTRG.195590.343"; exon_number "30";
chr8	StringTie	exon	144442241	144442412	1000	-	.	gene_id "MSTRG.195590"; transcript_id "MSTRG.195590.343"; exon_number "31";
chr8	StringTie	exon	144442677	144442806	1000	-	.	gene_id "MSTRG.195590"; transcript_id "MSTRG.195590.343"; exon_number "32";
chr8	StringTie	exon	144443138	144443321	1000	-	.	gene_id "MSTRG.195590"; transcript_id "MSTRG.195590.343"; exon_number "33";
chr8	StringTie	exon	144443728	144444024	1000	-	.	gene_id "MSTRG.195590"; transcript_id "MSTRG.195590.343"; exon_number "34";
chr8	StringTie	exon	144444180	144444275	1000	-	.	gene_id "MSTRG.195590"; transcript_id "MSTRG.195590.343"; exon_number "35";
chr8	StringTie	exon	144444390	144444569	1000	-	.	gene_id "MSTRG.195590"; transcript_id "MSTRG.195590.343"; exon_number "36";
chr8	StringTie	transcript	144423577	144444473	1000	-	.	gene_id "MSTRG.195590"; transcript_id "MSTRG.195590.344";
chr8	StringTie	exon	144423577	144423922	1000	-	.	gene_id "MSTRG.195590"; transcript_id "MSTRG.195590.344"; exon_number "1";
chr8	StringTie	exon	144424041	144424132	1000	-	.	gene_id "MSTRG.195590"; transcript_id "MSTRG.195590.344"; exon_number "2";
chr8	StringTie	exon	144424215	144424268	1000	-	.	gene_id "MSTRG.195590"; transcript_id "MSTRG.195590.344"; exon_number "3";
chr8	StringTie	exon	144424718	144424819	1000	-	.	gene_id "MSTRG.195590"; transcript_id "MSTRG.195590.344"; exon_number "4";
chr8	StringTie	exon	144424946	144425051	1000	-	.	gene_id "MSTRG.195590"; transcript_id "MSTRG.195590.344"; exon_number "5";
chr8	StringTie	exon	144425683	144425772	1000	-	.	gene_id "MSTRG.195590"; transcript_id "MSTRG.195590.344"; exon_number "6";
chr8	StringTie	exon	144425922	144426063	1000	-	.	gene_id "MSTRG.195590"; transcript_id "MSTRG.195590.344"; exon_number "7";
chr8	StringTie	exon	144426180	144426208	1000	-	.	gene_id "MSTRG.195590"; transcript_id "MSTRG.195590.344"; exon_number "8";
chr8	StringTie	exon	144426909	144426979	1000	-	.	gene_id "MSTRG.195590"; transcript_id "MSTRG.195590.344"; exon_number "9";
chr8	StringTie	exon	144428489	144429336	1000	-	.	gene_id "MSTRG.195590"; transcript_id "MSTRG.195590.344"; exon_number "10";
chr8	StringTie	exon	144429559	144429658	1000	-	.	gene_id "MSTRG.195590"; transcript_id "MSTRG.195590.344"; exon_number "11";
chr8	StringTie	exon	144430404	144430537	1000	-	.	gene_id "MSTRG.195590"; transcript_id "MSTRG.195590.344"; exon_number "12";
chr8	StringTie	exon	144431078	144431151	1000	-	.	gene_id "MSTRG.195590"; transcript_id "MSTRG.195590.344"; exon_number "13";
chr8	StringTie	exon	144432285	144432460	1000	-	.	gene_id "MSTRG.195590"; transcript_id "MSTRG.195590.344"; exon_number "14";
chr8	StringTie	exon	144433588	144433759	1000	-	.	gene_id "MSTRG.195590"; transcript_id "MSTRG.195590.344"; exon_number "15";
chr8	StringTie	exon	144433978	144434279	1000	-	.	gene_id "MSTRG.195590"; transcript_id "MSTRG.195590.344"; exon_number "16";
chr8	StringTie	exon	144434811	144434889	1000	-	.	gene_id "MSTRG.195590"; transcript_id "MSTRG.195590.344"; exon_number "17";
chr8	StringTie	exon	144435017	144435170	1000	-	.	gene_id "MSTRG.195590"; transcript_id "MSTRG.195590.344"; exon_number "18";
chr8	StringTie	exon	144435474	144435550	1000	-	.	gene_id "MSTRG.195590"; transcript_id "MSTRG.195590.344"; exon_number "19";
chr8	StringTie	exon	144435658	144436418	1000	-	.	gene_id "MSTRG.195590"; transcript_id "MSTRG.195590.344"; exon_number "20";
chr8	StringTie	exon	144436558	144436681	1000	-	.	gene_id "MSTRG.195590"; transcript_id "MSTRG.195590.344"; exon_number "21";
chr8	StringTie	exon	144436757	144436920	1000	-	.	gene_id "MSTRG.195590"; transcript_id "MSTRG.195590.344"; exon_number "22";
chr8	StringTie	exon	144437027	144437099	1000	-	.	gene_id "MSTRG.195590"; transcript_id "MSTRG.195590.344"; exon_number "23";
chr8	StringTie	exon	144438471	144438560	1000	-	.	gene_id "MSTRG.195590"; transcript_id "MSTRG.195590.344"; exon_number "24";
chr8	StringTie	exon	144438653	144438735	1000	-	.	gene_id "MSTRG.195590"; transcript_id "MSTRG.195590.344"; exon_number "25";
chr8	StringTie	exon	144440021	144440210	1000	-	.	gene_id "MSTRG.195590"; transcript_id "MSTRG.195590.344"; exon_number "26";
chr8	StringTie	exon	144440351	144440476	1000	-	.	gene_id "MSTRG.195590"; transcript_id "MSTRG.195590.344"; exon_number "27";
chr8	StringTie	exon	144440718	144440870	1000	-	.	gene_id "MSTRG.195590"; transcript_id "MSTRG.195590.344"; exon_number "28";
chr8	StringTie	exon	144440966	144441111	1000	-	.	gene_id "MSTRG.195590"; transcript_id "MSTRG.195590.344"; exon_number "29";
chr8	StringTie	exon	144442037	144442151	1000	-	.	gene_id "MSTRG.195590"; transcript_id "MSTRG.195590.344"; exon_number "30";
chr8	StringTie	exon	144442241	144442412	1000	-	.	gene_id "MSTRG.195590"; transcript_id "MSTRG.195590.344"; exon_number "31";
chr8	StringTie	exon	144442677	144443321	1000	-	.	gene_id "MSTRG.195590"; transcript_id "MSTRG.195590.344"; exon_number "32";
chr8	StringTie	exon	144443882	144444024	1000	-	.	gene_id "MSTRG.195590"; transcript_id "MSTRG.195590.344"; exon_number "33";
chr8	StringTie	exon	144444180	144444275	1000	-	.	gene_id "MSTRG.195590"; transcript_id "MSTRG.195590.344"; exon_number "34";
chr8	StringTie	exon	144444390	144444473	1000	-	.	gene_id "MSTRG.195590"; transcript_id "MSTRG.195590.344"; exon_number "35";
chr8	StringTie	transcript	144423577	144444473	1000	-	.	gene_id "MSTRG.195590"; transcript_id "MSTRG.195590.345";
chr8	StringTie	exon	144423577	144423922	1000	-	.	gene_id "MSTRG.195590"; transcript_id "MSTRG.195590.345"; exon_number "1";
chr8	StringTie	exon	144424041	144424132	1000	-	.	gene_id "MSTRG.195590"; transcript_id "MSTRG.195590.345"; exon_number "2";
chr8	StringTie	exon	144424215	144424268	1000	-	.	gene_id "MSTRG.195590"; transcript_id "MSTRG.195590.345"; exon_number "3";
chr8	StringTie	exon	144424718	144424819	1000	-	.	gene_id "MSTRG.195590"; transcript_id "MSTRG.195590.345"; exon_number "4";
chr8	StringTie	exon	144424946	144425051	1000	-	.	gene_id "MSTRG.195590"; transcript_id "MSTRG.195590.345"; exon_number "5";
chr8	StringTie	exon	144425683	144425772	1000	-	.	gene_id "MSTRG.195590"; transcript_id "MSTRG.195590.345"; exon_number "6";
chr8	StringTie	exon	144426026	144426063	1000	-	.	gene_id "MSTRG.195590"; transcript_id "MSTRG.195590.345"; exon_number "7";
chr8	StringTie	exon	144426180	144426208	1000	-	.	gene_id "MSTRG.195590"; transcript_id "MSTRG.195590.345"; exon_number "8";
chr8	StringTie	exon	144426909	144426979	1000	-	.	gene_id "MSTRG.195590"; transcript_id "MSTRG.195590.345"; exon_number "9";
chr8	StringTie	exon	144428489	144429336	1000	-	.	gene_id "MSTRG.195590"; transcript_id "MSTRG.195590.345"; exon_number "10";
chr8	StringTie	exon	144430404	144430537	1000	-	.	gene_id "MSTRG.195590"; transcript_id "MSTRG.195590.345"; exon_number "11";
chr8	StringTie	exon	144431078	144431151	1000	-	.	gene_id "MSTRG.195590"; transcript_id "MSTRG.195590.345"; exon_number "12";
chr8	StringTie	exon	144432285	144432460	1000	-	.	gene_id "MSTRG.195590"; transcript_id "MSTRG.195590.345"; exon_number "13";
chr8	StringTie	exon	144433588	144433759	1000	-	.	gene_id "MSTRG.195590"; transcript_id "MSTRG.195590.345"; exon_number "14";
chr8	StringTie	exon	144433978	144434279	1000	-	.	gene_id "MSTRG.195590"; transcript_id "MSTRG.195590.345"; exon_number "15";
chr8	StringTie	exon	144434811	144434889	1000	-	.	gene_id "MSTRG.195590"; transcript_id "MSTRG.195590.345"; exon_number "16";
chr8	StringTie	exon	144435017	144435170	1000	-	.	gene_id "MSTRG.195590"; transcript_id "MSTRG.195590.345"; exon_number "17";
chr8	StringTie	exon	144435474	144435550	1000	-	.	gene_id "MSTRG.195590"; transcript_id "MSTRG.195590.345"; exon_number "18";
chr8	StringTie	exon	144435658	144436418	1000	-	.	gene_id "MSTRG.195590"; transcript_id "MSTRG.195590.345"; exon_number "19";
chr8	StringTie	exon	144436558	144436681	1000	-	.	gene_id "MSTRG.195590"; transcript_id "MSTRG.195590.345"; exon_number "20";
chr8	StringTie	exon	144436757	144436920	1000	-	.	gene_id "MSTRG.195590"; transcript_id "MSTRG.195590.345"; exon_number "21";
chr8	StringTie	exon	144437027	144437099	1000	-	.	gene_id "MSTRG.195590"; transcript_id "MSTRG.195590.345"; exon_number "22";
chr8	StringTie	exon	144438471	144438560	1000	-	.	gene_id "MSTRG.195590"; transcript_id "MSTRG.195590.345"; exon_number "23";
chr8	StringTie	exon	144438653	144438735	1000	-	.	gene_id "MSTRG.195590"; transcript_id "MSTRG.195590.345"; exon_number "24";
chr8	StringTie	exon	144440021	144440210	1000	-	.	gene_id "MSTRG.195590"; transcript_id "MSTRG.195590.345"; exon_number "25";
chr8	StringTie	exon	144440351	144440476	1000	-	.	gene_id "MSTRG.195590"; transcript_id "MSTRG.195590.345"; exon_number "26";
chr8	StringTie	exon	144440718	144440870	1000	-	.	gene_id "MSTRG.195590"; transcript_id "MSTRG.195590.345"; exon_number "27";
chr8	StringTie	exon	144440966	144441111	1000	-	.	gene_id "MSTRG.195590"; transcript_id "MSTRG.195590.345"; exon_number "28";
chr8	StringTie	exon	144442037	144442412	1000	-	.	gene_id "MSTRG.195590"; transcript_id "MSTRG.195590.345"; exon_number "29";
chr8	StringTie	exon	144442677	144443321	1000	-	.	gene_id "MSTRG.195590"; transcript_id "MSTRG.195590.345"; exon_number "30";
chr8	StringTie	exon	144443728	144444024	1000	-	.	gene_id "MSTRG.195590"; transcript_id "MSTRG.195590.345"; exon_number "31";
chr8	StringTie	exon	144444180	144444275	1000	-	.	gene_id "MSTRG.195590"; transcript_id "MSTRG.195590.345"; exon_number "32";
chr8	StringTie	exon	144444390	144444473	1000	-	.	gene_id "MSTRG.195590"; transcript_id "MSTRG.195590.345"; exon_number "33";
chr8	StringTie	transcript	144423578	144444267	1000	-	.	gene_id "MSTRG.195590"; transcript_id "MSTRG.195590.346";
chr8	StringTie	exon	144423578	144423922	1000	-	.	gene_id "MSTRG.195590"; transcript_id "MSTRG.195590.346"; exon_number "1";
chr8	StringTie	exon	144424041	144424132	1000	-	.	gene_id "MSTRG.195590"; transcript_id "MSTRG.195590.346"; exon_number "2";
chr8	StringTie	exon	144424215	144424268	1000	-	.	gene_id "MSTRG.195590"; transcript_id "MSTRG.195590.346"; exon_number "3";
chr8	StringTie	exon	144424718	144424819	1000	-	.	gene_id "MSTRG.195590"; transcript_id "MSTRG.195590.346"; exon_number "4";
chr8	StringTie	exon	144424946	144425040	1000	-	.	gene_id "MSTRG.195590"; transcript_id "MSTRG.195590.346"; exon_number "5";
chr8	StringTie	exon	144425683	144425772	1000	-	.	gene_id "MSTRG.195590"; transcript_id "MSTRG.195590.346"; exon_number "6";
chr8	StringTie	exon	144426026	144426059	1000	-	.	gene_id "MSTRG.195590"; transcript_id "MSTRG.195590.346"; exon_number "7";
chr8	StringTie	exon	144426180	144426208	1000	-	.	gene_id "MSTRG.195590"; transcript_id "MSTRG.195590.346"; exon_number "8";
chr8	StringTie	exon	144426909	144427291	1000	-	.	gene_id "MSTRG.195590"; transcript_id "MSTRG.195590.346"; exon_number "9";
chr8	StringTie	exon	144428489	144429336	1000	-	.	gene_id "MSTRG.195590"; transcript_id "MSTRG.195590.346"; exon_number "10";
chr8	StringTie	exon	144430404	144430537	1000	-	.	gene_id "MSTRG.195590"; transcript_id "MSTRG.195590.346"; exon_number "11";
chr8	StringTie	exon	144431078	144431151	1000	-	.	gene_id "MSTRG.195590"; transcript_id "MSTRG.195590.346"; exon_number "12";
chr8	StringTie	exon	144432285	144432460	1000	-	.	gene_id "MSTRG.195590"; transcript_id "MSTRG.195590.346"; exon_number "13";
chr8	StringTie	exon	144433588	144433759	1000	-	.	gene_id "MSTRG.195590"; transcript_id "MSTRG.195590.346"; exon_number "14";
chr8	StringTie	exon	144433978	144434279	1000	-	.	gene_id "MSTRG.195590"; transcript_id "MSTRG.195590.346"; exon_number "15";
chr8	StringTie	exon	144434811	144434889	1000	-	.	gene_id "MSTRG.195590"; transcript_id "MSTRG.195590.346"; exon_number "16";
chr8	StringTie	exon	144435017	144435170	1000	-	.	gene_id "MSTRG.195590"; transcript_id "MSTRG.195590.346"; exon_number "17";
chr8	StringTie	exon	144435474	144435550	1000	-	.	gene_id "MSTRG.195590"; transcript_id "MSTRG.195590.346"; exon_number "18";
chr8	StringTie	exon	144435658	144436418	1000	-	.	gene_id "MSTRG.195590"; transcript_id "MSTRG.195590.346"; exon_number "19";
chr8	StringTie	exon	144436558	144436681	1000	-	.	gene_id "MSTRG.195590"; transcript_id "MSTRG.195590.346"; exon_number "20";
chr8	StringTie	exon	144436757	144436920	1000	-	.	gene_id "MSTRG.195590"; transcript_id "MSTRG.195590.346"; exon_number "21";
chr8	StringTie	exon	144437027	144437099	1000	-	.	gene_id "MSTRG.195590"; transcript_id "MSTRG.195590.346"; exon_number "22";
chr8	StringTie	exon	144438471	144438560	1000	-	.	gene_id "MSTRG.195590"; transcript_id "MSTRG.195590.346"; exon_number "23";
chr8	StringTie	exon	144438653	144438735	1000	-	.	gene_id "MSTRG.195590"; transcript_id "MSTRG.195590.346"; exon_number "24";
chr8	StringTie	exon	144440021	144440210	1000	-	.	gene_id "MSTRG.195590"; transcript_id "MSTRG.195590.346"; exon_number "25";
chr8	StringTie	exon	144440351	144440476	1000	-	.	gene_id "MSTRG.195590"; transcript_id "MSTRG.195590.346"; exon_number "26";
chr8	StringTie	exon	144440718	144440870	1000	-	.	gene_id "MSTRG.195590"; transcript_id "MSTRG.195590.346"; exon_number "27";
chr8	StringTie	exon	144440966	144441111	1000	-	.	gene_id "MSTRG.195590"; transcript_id "MSTRG.195590.346"; exon_number "28";
chr8	StringTie	exon	144442037	144442151	1000	-	.	gene_id "MSTRG.195590"; transcript_id "MSTRG.195590.346"; exon_number "29";
chr8	StringTie	exon	144442241	144442412	1000	-	.	gene_id "MSTRG.195590"; transcript_id "MSTRG.195590.346"; exon_number "30";
chr8	StringTie	exon	144442677	144442806	1000	-	.	gene_id "MSTRG.195590"; transcript_id "MSTRG.195590.346"; exon_number "31";
chr8	StringTie	exon	144443138	144443321	1000	-	.	gene_id "MSTRG.195590"; transcript_id "MSTRG.195590.346"; exon_number "32";
chr8	StringTie	exon	144443882	144444024	1000	-	.	gene_id "MSTRG.195590"; transcript_id "MSTRG.195590.346"; exon_number "33";
chr8	StringTie	exon	144444180	144444267	1000	-	.	gene_id "MSTRG.195590"; transcript_id "MSTRG.195590.346"; exon_number "34";
chr8	StringTie	transcript	144423578	144444023	1000	-	.	gene_id "MSTRG.195590"; transcript_id "MSTRG.195590.347";
chr8	StringTie	exon	144423578	144423922	1000	-	.	gene_id "MSTRG.195590"; transcript_id "MSTRG.195590.347"; exon_number "1";
chr8	StringTie	exon	144424041	144424132	1000	-	.	gene_id "MSTRG.195590"; transcript_id "MSTRG.195590.347"; exon_number "2";
chr8	StringTie	exon	144424215	144424268	1000	-	.	gene_id "MSTRG.195590"; transcript_id "MSTRG.195590.347"; exon_number "3";
chr8	StringTie	exon	144424718	144424819	1000	-	.	gene_id "MSTRG.195590"; transcript_id "MSTRG.195590.347"; exon_number "4";
chr8	StringTie	exon	144424946	144425000	1000	-	.	gene_id "MSTRG.195590"; transcript_id "MSTRG.195590.347"; exon_number "5";
chr8	StringTie	exon	144425683	144425772	1000	-	.	gene_id "MSTRG.195590"; transcript_id "MSTRG.195590.347"; exon_number "6";
chr8	StringTie	exon	144426026	144426063	1000	-	.	gene_id "MSTRG.195590"; transcript_id "MSTRG.195590.347"; exon_number "7";
chr8	StringTie	exon	144426180	144426208	1000	-	.	gene_id "MSTRG.195590"; transcript_id "MSTRG.195590.347"; exon_number "8";
chr8	StringTie	exon	144426909	144426972	1000	-	.	gene_id "MSTRG.195590"; transcript_id "MSTRG.195590.347"; exon_number "9";
chr8	StringTie	exon	144428489	144429336	1000	-	.	gene_id "MSTRG.195590"; transcript_id "MSTRG.195590.347"; exon_number "10";
chr8	StringTie	exon	144430404	144430537	1000	-	.	gene_id "MSTRG.195590"; transcript_id "MSTRG.195590.347"; exon_number "11";
chr8	StringTie	exon	144431078	144431151	1000	-	.	gene_id "MSTRG.195590"; transcript_id "MSTRG.195590.347"; exon_number "12";
chr8	StringTie	exon	144432285	144432460	1000	-	.	gene_id "MSTRG.195590"; transcript_id "MSTRG.195590.347"; exon_number "13";
chr8	StringTie	exon	144433588	144433759	1000	-	.	gene_id "MSTRG.195590"; transcript_id "MSTRG.195590.347"; exon_number "14";
chr8	StringTie	exon	144433978	144434279	1000	-	.	gene_id "MSTRG.195590"; transcript_id "MSTRG.195590.347"; exon_number "15";
chr8	StringTie	exon	144434811	144434889	1000	-	.	gene_id "MSTRG.195590"; transcript_id "MSTRG.195590.347"; exon_number "16";
chr8	StringTie	exon	144435017	144435170	1000	-	.	gene_id "MSTRG.195590"; transcript_id "MSTRG.195590.347"; exon_number "17";
chr8	StringTie	exon	144435474	144435550	1000	-	.	gene_id "MSTRG.195590"; transcript_id "MSTRG.195590.347"; exon_number "18";
chr8	StringTie	exon	144435658	144436418	1000	-	.	gene_id "MSTRG.195590"; transcript_id "MSTRG.195590.347"; exon_number "19";
chr8	StringTie	exon	144436558	144436681	1000	-	.	gene_id "MSTRG.195590"; transcript_id "MSTRG.195590.347"; exon_number "20";
chr8	StringTie	exon	144436757	144436920	1000	-	.	gene_id "MSTRG.195590"; transcript_id "MSTRG.195590.347"; exon_number "21";
chr8	StringTie	exon	144437027	144437099	1000	-	.	gene_id "MSTRG.195590"; transcript_id "MSTRG.195590.347"; exon_number "22";
chr8	StringTie	exon	144438471	144438560	1000	-	.	gene_id "MSTRG.195590"; transcript_id "MSTRG.195590.347"; exon_number "23";
chr8	StringTie	exon	144438653	144438735	1000	-	.	gene_id "MSTRG.195590"; transcript_id "MSTRG.195590.347"; exon_number "24";
chr8	StringTie	exon	144440021	144440210	1000	-	.	gene_id "MSTRG.195590"; transcript_id "MSTRG.195590.347"; exon_number "25";
chr8	StringTie	exon	144440351	144440476	1000	-	.	gene_id "MSTRG.195590"; transcript_id "MSTRG.195590.347"; exon_number "26";
chr8	StringTie	exon	144440718	144440870	1000	-	.	gene_id "MSTRG.195590"; transcript_id "MSTRG.195590.347"; exon_number "27";
chr8	StringTie	exon	144440966	144441111	1000	-	.	gene_id "MSTRG.195590"; transcript_id "MSTRG.195590.347"; exon_number "28";
chr8	StringTie	exon	144442037	144442151	1000	-	.	gene_id "MSTRG.195590"; transcript_id "MSTRG.195590.347"; exon_number "29";
chr8	StringTie	exon	144442241	144442806	1000	-	.	gene_id "MSTRG.195590"; transcript_id "MSTRG.195590.347"; exon_number "30";
chr8	StringTie	exon	144443138	144443321	1000	-	.	gene_id "MSTRG.195590"; transcript_id "MSTRG.195590.347"; exon_number "31";
chr8	StringTie	exon	144443882	144444023	1000	-	.	gene_id "MSTRG.195590"; transcript_id "MSTRG.195590.347"; exon_number "32";
chr8	StringTie	transcript	144423578	144444489	1000	-	.	gene_id "MSTRG.195590"; transcript_id "MSTRG.195590.348";
chr8	StringTie	exon	144423578	144423922	1000	-	.	gene_id "MSTRG.195590"; transcript_id "MSTRG.195590.348"; exon_number "1";
chr8	StringTie	exon	144424041	144424132	1000	-	.	gene_id "MSTRG.195590"; transcript_id "MSTRG.195590.348"; exon_number "2";
chr8	StringTie	exon	144424215	144424268	1000	-	.	gene_id "MSTRG.195590"; transcript_id "MSTRG.195590.348"; exon_number "3";
chr8	StringTie	exon	144424718	144424819	1000	-	.	gene_id "MSTRG.195590"; transcript_id "MSTRG.195590.348"; exon_number "4";
chr8	StringTie	exon	144424946	144425000	1000	-	.	gene_id "MSTRG.195590"; transcript_id "MSTRG.195590.348"; exon_number "5";
chr8	StringTie	exon	144425683	144425772	1000	-	.	gene_id "MSTRG.195590"; transcript_id "MSTRG.195590.348"; exon_number "6";
chr8	StringTie	exon	144426026	144426063	1000	-	.	gene_id "MSTRG.195590"; transcript_id "MSTRG.195590.348"; exon_number "7";
chr8	StringTie	exon	144426180	144426208	1000	-	.	gene_id "MSTRG.195590"; transcript_id "MSTRG.195590.348"; exon_number "8";
chr8	StringTie	exon	144426909	144427291	1000	-	.	gene_id "MSTRG.195590"; transcript_id "MSTRG.195590.348"; exon_number "9";
chr8	StringTie	exon	144428489	144429336	1000	-	.	gene_id "MSTRG.195590"; transcript_id "MSTRG.195590.348"; exon_number "10";
chr8	StringTie	exon	144430404	144430537	1000	-	.	gene_id "MSTRG.195590"; transcript_id "MSTRG.195590.348"; exon_number "11";
chr8	StringTie	exon	144431078	144431151	1000	-	.	gene_id "MSTRG.195590"; transcript_id "MSTRG.195590.348"; exon_number "12";
chr8	StringTie	exon	144432285	144432460	1000	-	.	gene_id "MSTRG.195590"; transcript_id "MSTRG.195590.348"; exon_number "13";
chr8	StringTie	exon	144433588	144433759	1000	-	.	gene_id "MSTRG.195590"; transcript_id "MSTRG.195590.348"; exon_number "14";
chr8	StringTie	exon	144433978	144434279	1000	-	.	gene_id "MSTRG.195590"; transcript_id "MSTRG.195590.348"; exon_number "15";
chr8	StringTie	exon	144434811	144434889	1000	-	.	gene_id "MSTRG.195590"; transcript_id "MSTRG.195590.348"; exon_number "16";
chr8	StringTie	exon	144435017	144435170	1000	-	.	gene_id "MSTRG.195590"; transcript_id "MSTRG.195590.348"; exon_number "17";
chr8	StringTie	exon	144435474	144435550	1000	-	.	gene_id "MSTRG.195590"; transcript_id "MSTRG.195590.348"; exon_number "18";
chr8	StringTie	exon	144435658	144436418	1000	-	.	gene_id "MSTRG.195590"; transcript_id "MSTRG.195590.348"; exon_number "19";
chr8	StringTie	exon	144436558	144436681	1000	-	.	gene_id "MSTRG.195590"; transcript_id "MSTRG.195590.348"; exon_number "20";
chr8	StringTie	exon	144436757	144437099	1000	-	.	gene_id "MSTRG.195590"; transcript_id "MSTRG.195590.348"; exon_number "21";
chr8	StringTie	exon	144438471	144438560	1000	-	.	gene_id "MSTRG.195590"; transcript_id "MSTRG.195590.348"; exon_number "22";
chr8	StringTie	exon	144438653	144438735	1000	-	.	gene_id "MSTRG.195590"; transcript_id "MSTRG.195590.348"; exon_number "23";
chr8	StringTie	exon	144440021	144440210	1000	-	.	gene_id "MSTRG.195590"; transcript_id "MSTRG.195590.348"; exon_number "24";
chr8	StringTie	exon	144440351	144440476	1000	-	.	gene_id "MSTRG.195590"; transcript_id "MSTRG.195590.348"; exon_number "25";
chr8	StringTie	exon	144440718	144441111	1000	-	.	gene_id "MSTRG.195590"; transcript_id "MSTRG.195590.348"; exon_number "26";
chr8	StringTie	exon	144442037	144442151	1000	-	.	gene_id "MSTRG.195590"; transcript_id "MSTRG.195590.348"; exon_number "27";
chr8	StringTie	exon	144442241	144442412	1000	-	.	gene_id "MSTRG.195590"; transcript_id "MSTRG.195590.348"; exon_number "28";
chr8	StringTie	exon	144442677	144443321	1000	-	.	gene_id "MSTRG.195590"; transcript_id "MSTRG.195590.348"; exon_number "29";
chr8	StringTie	exon	144443882	144444275	1000	-	.	gene_id "MSTRG.195590"; transcript_id "MSTRG.195590.348"; exon_number "30";
chr8	StringTie	exon	144444390	144444489	1000	-	.	gene_id "MSTRG.195590"; transcript_id "MSTRG.195590.348"; exon_number "31";
chr8	StringTie	transcript	144423578	144428588	1000	-	.	gene_id "MSTRG.195590"; transcript_id "MSTRG.195590.349";
chr8	StringTie	exon	144423578	144423922	1000	-	.	gene_id "MSTRG.195590"; transcript_id "MSTRG.195590.349"; exon_number "1";
chr8	StringTie	exon	144424041	144424132	1000	-	.	gene_id "MSTRG.195590"; transcript_id "MSTRG.195590.349"; exon_number "2";
chr8	StringTie	exon	144424215	144424268	1000	-	.	gene_id "MSTRG.195590"; transcript_id "MSTRG.195590.349"; exon_number "3";
chr8	StringTie	exon	144424718	144424819	1000	-	.	gene_id "MSTRG.195590"; transcript_id "MSTRG.195590.349"; exon_number "4";
chr8	StringTie	exon	144424946	144425000	1000	-	.	gene_id "MSTRG.195590"; transcript_id "MSTRG.195590.349"; exon_number "5";
chr8	StringTie	exon	144425683	144425772	1000	-	.	gene_id "MSTRG.195590"; transcript_id "MSTRG.195590.349"; exon_number "6";
chr8	StringTie	exon	144426026	144426063	1000	-	.	gene_id "MSTRG.195590"; transcript_id "MSTRG.195590.349"; exon_number "7";
chr8	StringTie	exon	144426180	144426208	1000	-	.	gene_id "MSTRG.195590"; transcript_id "MSTRG.195590.349"; exon_number "8";
chr8	StringTie	exon	144426909	144426979	1000	-	.	gene_id "MSTRG.195590"; transcript_id "MSTRG.195590.349"; exon_number "9";
chr8	StringTie	exon	144427172	144427271	1000	-	.	gene_id "MSTRG.195590"; transcript_id "MSTRG.195590.349"; exon_number "10";
chr8	StringTie	exon	144428489	144428588	1000	-	.	gene_id "MSTRG.195590"; transcript_id "MSTRG.195590.349"; exon_number "11";
chr8	StringTie	transcript	144393180	144409555	1000	-	.	gene_id "MSTRG.195590"; transcript_id "MSTRG.195590.35";
chr8	StringTie	exon	144393180	144393365	1000	-	.	gene_id "MSTRG.195590"; transcript_id "MSTRG.195590.35"; exon_number "1";
chr8	StringTie	exon	144393452	144393590	1000	-	.	gene_id "MSTRG.195590"; transcript_id "MSTRG.195590.35"; exon_number "2";
chr8	StringTie	exon	144393667	144393796	1000	-	.	gene_id "MSTRG.195590"; transcript_id "MSTRG.195590.35"; exon_number "3";
chr8	StringTie	exon	144393883	144394160	1000	-	.	gene_id "MSTRG.195590"; transcript_id "MSTRG.195590.35"; exon_number "4";
chr8	StringTie	exon	144394234	144394300	1000	-	.	gene_id "MSTRG.195590"; transcript_id "MSTRG.195590.35"; exon_number "5";
chr8	StringTie	exon	144394379	144394555	1000	-	.	gene_id "MSTRG.195590"; transcript_id "MSTRG.195590.35"; exon_number "6";
chr8	StringTie	exon	144394644	144394796	1000	-	.	gene_id "MSTRG.195590"; transcript_id "MSTRG.195590.35"; exon_number "7";
chr8	StringTie	exon	144394882	144395023	1000	-	.	gene_id "MSTRG.195590"; transcript_id "MSTRG.195590.35"; exon_number "8";
chr8	StringTie	exon	144395098	144395182	1000	-	.	gene_id "MSTRG.195590"; transcript_id "MSTRG.195590.35"; exon_number "9";
chr8	StringTie	exon	144395265	144395355	1000	-	.	gene_id "MSTRG.195590"; transcript_id "MSTRG.195590.35"; exon_number "10";
chr8	StringTie	exon	144395435	144396500	1000	-	.	gene_id "MSTRG.195590"; transcript_id "MSTRG.195590.35"; exon_number "11";
chr8	StringTie	exon	144396598	144396741	1000	-	.	gene_id "MSTRG.195590"; transcript_id "MSTRG.195590.35"; exon_number "12";
chr8	StringTie	exon	144396840	144396929	1000	-	.	gene_id "MSTRG.195590"; transcript_id "MSTRG.195590.35"; exon_number "13";
chr8	StringTie	exon	144397207	144397413	1000	-	.	gene_id "MSTRG.195590"; transcript_id "MSTRG.195590.35"; exon_number "14";
chr8	StringTie	exon	144397487	144397661	1000	-	.	gene_id "MSTRG.195590"; transcript_id "MSTRG.195590.35"; exon_number "15";
chr8	StringTie	exon	144397743	144397879	1000	-	.	gene_id "MSTRG.195590"; transcript_id "MSTRG.195590.35"; exon_number "16";
chr8	StringTie	exon	144397954	144398132	1000	-	.	gene_id "MSTRG.195590"; transcript_id "MSTRG.195590.35"; exon_number "17";
chr8	StringTie	exon	144398302	144398443	1000	-	.	gene_id "MSTRG.195590"; transcript_id "MSTRG.195590.35"; exon_number "18";
chr8	StringTie	exon	144398525	144398638	1000	-	.	gene_id "MSTRG.195590"; transcript_id "MSTRG.195590.35"; exon_number "19";
chr8	StringTie	exon	144398779	144398868	1000	-	.	gene_id "MSTRG.195590"; transcript_id "MSTRG.195590.35"; exon_number "20";
chr8	StringTie	exon	144398958	144399038	1000	-	.	gene_id "MSTRG.195590"; transcript_id "MSTRG.195590.35"; exon_number "21";
chr8	StringTie	exon	144399128	144399202	1000	-	.	gene_id "MSTRG.195590"; transcript_id "MSTRG.195590.35"; exon_number "22";
chr8	StringTie	exon	144399276	144399373	1000	-	.	gene_id "MSTRG.195590"; transcript_id "MSTRG.195590.35"; exon_number "23";
chr8	StringTie	exon	144399452	144399503	1000	-	.	gene_id "MSTRG.195590"; transcript_id "MSTRG.195590.35"; exon_number "24";
chr8	StringTie	exon	144399588	144399710	1000	-	.	gene_id "MSTRG.195590"; transcript_id "MSTRG.195590.35"; exon_number "25";
chr8	StringTie	exon	144399781	144399868	1000	-	.	gene_id "MSTRG.195590"; transcript_id "MSTRG.195590.35"; exon_number "26";
chr8	StringTie	exon	144399992	144400085	1000	-	.	gene_id "MSTRG.195590"; transcript_id "MSTRG.195590.35"; exon_number "27";
chr8	StringTie	exon	144400166	144400276	1000	-	.	gene_id "MSTRG.195590"; transcript_id "MSTRG.195590.35"; exon_number "28";
chr8	StringTie	exon	144400354	144400493	1000	-	.	gene_id "MSTRG.195590"; transcript_id "MSTRG.195590.35"; exon_number "29";
chr8	StringTie	exon	144400671	144400817	1000	-	.	gene_id "MSTRG.195590"; transcript_id "MSTRG.195590.35"; exon_number "30";
chr8	StringTie	exon	144400924	144401075	1000	-	.	gene_id "MSTRG.195590"; transcript_id "MSTRG.195590.35"; exon_number "31";
chr8	StringTie	exon	144401211	144401291	1000	-	.	gene_id "MSTRG.195590"; transcript_id "MSTRG.195590.35"; exon_number "32";
chr8	StringTie	exon	144401430	144401563	1000	-	.	gene_id "MSTRG.195590"; transcript_id "MSTRG.195590.35"; exon_number "33";
chr8	StringTie	exon	144401646	144401673	1000	-	.	gene_id "MSTRG.195590"; transcript_id "MSTRG.195590.35"; exon_number "34";
chr8	StringTie	exon	144402867	144402990	1000	-	.	gene_id "MSTRG.195590"; transcript_id "MSTRG.195590.35"; exon_number "35";
chr8	StringTie	exon	144405170	144405295	1000	-	.	gene_id "MSTRG.195590"; transcript_id "MSTRG.195590.35"; exon_number "36";
chr8	StringTie	exon	144409015	144409555	1000	-	.	gene_id "MSTRG.195590"; transcript_id "MSTRG.195590.35"; exon_number "37";
chr8	StringTie	transcript	144423578	144444460	1000	-	.	gene_id "MSTRG.195590"; transcript_id "MSTRG.195590.350";
chr8	StringTie	exon	144423578	144423922	1000	-	.	gene_id "MSTRG.195590"; transcript_id "MSTRG.195590.350"; exon_number "1";
chr8	StringTie	exon	144424041	144424132	1000	-	.	gene_id "MSTRG.195590"; transcript_id "MSTRG.195590.350"; exon_number "2";
chr8	StringTie	exon	144424215	144424268	1000	-	.	gene_id "MSTRG.195590"; transcript_id "MSTRG.195590.350"; exon_number "3";
chr8	StringTie	exon	144424718	144424819	1000	-	.	gene_id "MSTRG.195590"; transcript_id "MSTRG.195590.350"; exon_number "4";
chr8	StringTie	exon	144424946	144425000	1000	-	.	gene_id "MSTRG.195590"; transcript_id "MSTRG.195590.350"; exon_number "5";
chr8	StringTie	exon	144425683	144425772	1000	-	.	gene_id "MSTRG.195590"; transcript_id "MSTRG.195590.350"; exon_number "6";
chr8	StringTie	exon	144426026	144426059	1000	-	.	gene_id "MSTRG.195590"; transcript_id "MSTRG.195590.350"; exon_number "7";
chr8	StringTie	exon	144426180	144426208	1000	-	.	gene_id "MSTRG.195590"; transcript_id "MSTRG.195590.350"; exon_number "8";
chr8	StringTie	exon	144426909	144427291	1000	-	.	gene_id "MSTRG.195590"; transcript_id "MSTRG.195590.350"; exon_number "9";
chr8	StringTie	exon	144428489	144429336	1000	-	.	gene_id "MSTRG.195590"; transcript_id "MSTRG.195590.350"; exon_number "10";
chr8	StringTie	exon	144430404	144430537	1000	-	.	gene_id "MSTRG.195590"; transcript_id "MSTRG.195590.350"; exon_number "11";
chr8	StringTie	exon	144431078	144431151	1000	-	.	gene_id "MSTRG.195590"; transcript_id "MSTRG.195590.350"; exon_number "12";
chr8	StringTie	exon	144432285	144432460	1000	-	.	gene_id "MSTRG.195590"; transcript_id "MSTRG.195590.350"; exon_number "13";
chr8	StringTie	exon	144433588	144433759	1000	-	.	gene_id "MSTRG.195590"; transcript_id "MSTRG.195590.350"; exon_number "14";
chr8	StringTie	exon	144433978	144434279	1000	-	.	gene_id "MSTRG.195590"; transcript_id "MSTRG.195590.350"; exon_number "15";
chr8	StringTie	exon	144434811	144434889	1000	-	.	gene_id "MSTRG.195590"; transcript_id "MSTRG.195590.350"; exon_number "16";
chr8	StringTie	exon	144435017	144435170	1000	-	.	gene_id "MSTRG.195590"; transcript_id "MSTRG.195590.350"; exon_number "17";
chr8	StringTie	exon	144435474	144435550	1000	-	.	gene_id "MSTRG.195590"; transcript_id "MSTRG.195590.350"; exon_number "18";
chr8	StringTie	exon	144435658	144436418	1000	-	.	gene_id "MSTRG.195590"; transcript_id "MSTRG.195590.350"; exon_number "19";
chr8	StringTie	exon	144436558	144436681	1000	-	.	gene_id "MSTRG.195590"; transcript_id "MSTRG.195590.350"; exon_number "20";
chr8	StringTie	exon	144436757	144436920	1000	-	.	gene_id "MSTRG.195590"; transcript_id "MSTRG.195590.350"; exon_number "21";
chr8	StringTie	exon	144437027	144437099	1000	-	.	gene_id "MSTRG.195590"; transcript_id "MSTRG.195590.350"; exon_number "22";
chr8	StringTie	exon	144438471	144438560	1000	-	.	gene_id "MSTRG.195590"; transcript_id "MSTRG.195590.350"; exon_number "23";
chr8	StringTie	exon	144438653	144438735	1000	-	.	gene_id "MSTRG.195590"; transcript_id "MSTRG.195590.350"; exon_number "24";
chr8	StringTie	exon	144440021	144440210	1000	-	.	gene_id "MSTRG.195590"; transcript_id "MSTRG.195590.350"; exon_number "25";
chr8	StringTie	exon	144440351	144441111	1000	-	.	gene_id "MSTRG.195590"; transcript_id "MSTRG.195590.350"; exon_number "26";
chr8	StringTie	exon	144442037	144442151	1000	-	.	gene_id "MSTRG.195590"; transcript_id "MSTRG.195590.350"; exon_number "27";
chr8	StringTie	exon	144442241	144442412	1000	-	.	gene_id "MSTRG.195590"; transcript_id "MSTRG.195590.350"; exon_number "28";
chr8	StringTie	exon	144442677	144442806	1000	-	.	gene_id "MSTRG.195590"; transcript_id "MSTRG.195590.350"; exon_number "29";
chr8	StringTie	exon	144443138	144443321	1000	-	.	gene_id "MSTRG.195590"; transcript_id "MSTRG.195590.350"; exon_number "30";
chr8	StringTie	exon	144443882	144444024	1000	-	.	gene_id "MSTRG.195590"; transcript_id "MSTRG.195590.350"; exon_number "31";
chr8	StringTie	exon	144444180	144444275	1000	-	.	gene_id "MSTRG.195590"; transcript_id "MSTRG.195590.350"; exon_number "32";
chr8	StringTie	exon	144444390	144444460	1000	-	.	gene_id "MSTRG.195590"; transcript_id "MSTRG.195590.350"; exon_number "33";
chr8	StringTie	transcript	144423578	144444499	1000	-	.	gene_id "MSTRG.195590"; transcript_id "MSTRG.195590.351";
chr8	StringTie	exon	144423578	144423922	1000	-	.	gene_id "MSTRG.195590"; transcript_id "MSTRG.195590.351"; exon_number "1";
chr8	StringTie	exon	144424041	144424132	1000	-	.	gene_id "MSTRG.195590"; transcript_id "MSTRG.195590.351"; exon_number "2";
chr8	StringTie	exon	144424215	144424268	1000	-	.	gene_id "MSTRG.195590"; transcript_id "MSTRG.195590.351"; exon_number "3";
chr8	StringTie	exon	144424718	144424819	1000	-	.	gene_id "MSTRG.195590"; transcript_id "MSTRG.195590.351"; exon_number "4";
chr8	StringTie	exon	144424946	144425000	1000	-	.	gene_id "MSTRG.195590"; transcript_id "MSTRG.195590.351"; exon_number "5";
chr8	StringTie	exon	144425683	144425772	1000	-	.	gene_id "MSTRG.195590"; transcript_id "MSTRG.195590.351"; exon_number "6";
chr8	StringTie	exon	144426026	144426208	1000	-	.	gene_id "MSTRG.195590"; transcript_id "MSTRG.195590.351"; exon_number "7";
chr8	StringTie	exon	144426909	144426979	1000	-	.	gene_id "MSTRG.195590"; transcript_id "MSTRG.195590.351"; exon_number "8";
chr8	StringTie	exon	144428489	144429336	1000	-	.	gene_id "MSTRG.195590"; transcript_id "MSTRG.195590.351"; exon_number "9";
chr8	StringTie	exon	144430404	144430537	1000	-	.	gene_id "MSTRG.195590"; transcript_id "MSTRG.195590.351"; exon_number "10";
chr8	StringTie	exon	144431078	144431151	1000	-	.	gene_id "MSTRG.195590"; transcript_id "MSTRG.195590.351"; exon_number "11";
chr8	StringTie	exon	144432285	144432460	1000	-	.	gene_id "MSTRG.195590"; transcript_id "MSTRG.195590.351"; exon_number "12";
chr8	StringTie	exon	144433588	144433759	1000	-	.	gene_id "MSTRG.195590"; transcript_id "MSTRG.195590.351"; exon_number "13";
chr8	StringTie	exon	144433978	144434279	1000	-	.	gene_id "MSTRG.195590"; transcript_id "MSTRG.195590.351"; exon_number "14";
chr8	StringTie	exon	144434811	144434889	1000	-	.	gene_id "MSTRG.195590"; transcript_id "MSTRG.195590.351"; exon_number "15";
chr8	StringTie	exon	144435017	144435170	1000	-	.	gene_id "MSTRG.195590"; transcript_id "MSTRG.195590.351"; exon_number "16";
chr8	StringTie	exon	144435474	144435550	1000	-	.	gene_id "MSTRG.195590"; transcript_id "MSTRG.195590.351"; exon_number "17";
chr8	StringTie	exon	144435658	144436418	1000	-	.	gene_id "MSTRG.195590"; transcript_id "MSTRG.195590.351"; exon_number "18";
chr8	StringTie	exon	144436558	144436681	1000	-	.	gene_id "MSTRG.195590"; transcript_id "MSTRG.195590.351"; exon_number "19";
chr8	StringTie	exon	144436757	144436920	1000	-	.	gene_id "MSTRG.195590"; transcript_id "MSTRG.195590.351"; exon_number "20";
chr8	StringTie	exon	144437027	144437099	1000	-	.	gene_id "MSTRG.195590"; transcript_id "MSTRG.195590.351"; exon_number "21";
chr8	StringTie	exon	144438471	144438560	1000	-	.	gene_id "MSTRG.195590"; transcript_id "MSTRG.195590.351"; exon_number "22";
chr8	StringTie	exon	144438653	144438735	1000	-	.	gene_id "MSTRG.195590"; transcript_id "MSTRG.195590.351"; exon_number "23";
chr8	StringTie	exon	144440021	144440210	1000	-	.	gene_id "MSTRG.195590"; transcript_id "MSTRG.195590.351"; exon_number "24";
chr8	StringTie	exon	144440351	144440870	1000	-	.	gene_id "MSTRG.195590"; transcript_id "MSTRG.195590.351"; exon_number "25";
chr8	StringTie	exon	144440966	144441111	1000	-	.	gene_id "MSTRG.195590"; transcript_id "MSTRG.195590.351"; exon_number "26";
chr8	StringTie	exon	144442037	144442151	1000	-	.	gene_id "MSTRG.195590"; transcript_id "MSTRG.195590.351"; exon_number "27";
chr8	StringTie	exon	144442241	144442412	1000	-	.	gene_id "MSTRG.195590"; transcript_id "MSTRG.195590.351"; exon_number "28";
chr8	StringTie	exon	144442677	144442806	1000	-	.	gene_id "MSTRG.195590"; transcript_id "MSTRG.195590.351"; exon_number "29";
chr8	StringTie	exon	144443138	144443321	1000	-	.	gene_id "MSTRG.195590"; transcript_id "MSTRG.195590.351"; exon_number "30";
chr8	StringTie	exon	144443882	144444024	1000	-	.	gene_id "MSTRG.195590"; transcript_id "MSTRG.195590.351"; exon_number "31";
chr8	StringTie	exon	144444180	144444275	1000	-	.	gene_id "MSTRG.195590"; transcript_id "MSTRG.195590.351"; exon_number "32";
chr8	StringTie	exon	144444390	144444499	1000	-	.	gene_id "MSTRG.195590"; transcript_id "MSTRG.195590.351"; exon_number "33";
chr8	StringTie	transcript	144423578	144444466	1000	-	.	gene_id "MSTRG.195590"; transcript_id "MSTRG.195590.352";
chr8	StringTie	exon	144423578	144423922	1000	-	.	gene_id "MSTRG.195590"; transcript_id "MSTRG.195590.352"; exon_number "1";
chr8	StringTie	exon	144424041	144424132	1000	-	.	gene_id "MSTRG.195590"; transcript_id "MSTRG.195590.352"; exon_number "2";
chr8	StringTie	exon	144424215	144424268	1000	-	.	gene_id "MSTRG.195590"; transcript_id "MSTRG.195590.352"; exon_number "3";
chr8	StringTie	exon	144424718	144424819	1000	-	.	gene_id "MSTRG.195590"; transcript_id "MSTRG.195590.352"; exon_number "4";
chr8	StringTie	exon	144424946	144425051	1000	-	.	gene_id "MSTRG.195590"; transcript_id "MSTRG.195590.352"; exon_number "5";
chr8	StringTie	exon	144425683	144425772	1000	-	.	gene_id "MSTRG.195590"; transcript_id "MSTRG.195590.352"; exon_number "6";
chr8	StringTie	exon	144426026	144426063	1000	-	.	gene_id "MSTRG.195590"; transcript_id "MSTRG.195590.352"; exon_number "7";
chr8	StringTie	exon	144426180	144426208	1000	-	.	gene_id "MSTRG.195590"; transcript_id "MSTRG.195590.352"; exon_number "8";
chr8	StringTie	exon	144426909	144426979	1000	-	.	gene_id "MSTRG.195590"; transcript_id "MSTRG.195590.352"; exon_number "9";
chr8	StringTie	exon	144427172	144429336	1000	-	.	gene_id "MSTRG.195590"; transcript_id "MSTRG.195590.352"; exon_number "10";
chr8	StringTie	exon	144429559	144429658	1000	-	.	gene_id "MSTRG.195590"; transcript_id "MSTRG.195590.352"; exon_number "11";
chr8	StringTie	exon	144430404	144430537	1000	-	.	gene_id "MSTRG.195590"; transcript_id "MSTRG.195590.352"; exon_number "12";
chr8	StringTie	exon	144431078	144431151	1000	-	.	gene_id "MSTRG.195590"; transcript_id "MSTRG.195590.352"; exon_number "13";
chr8	StringTie	exon	144432285	144432460	1000	-	.	gene_id "MSTRG.195590"; transcript_id "MSTRG.195590.352"; exon_number "14";
chr8	StringTie	exon	144433588	144433759	1000	-	.	gene_id "MSTRG.195590"; transcript_id "MSTRG.195590.352"; exon_number "15";
chr8	StringTie	exon	144433978	144434279	1000	-	.	gene_id "MSTRG.195590"; transcript_id "MSTRG.195590.352"; exon_number "16";
chr8	StringTie	exon	144434811	144434889	1000	-	.	gene_id "MSTRG.195590"; transcript_id "MSTRG.195590.352"; exon_number "17";
chr8	StringTie	exon	144435017	144435170	1000	-	.	gene_id "MSTRG.195590"; transcript_id "MSTRG.195590.352"; exon_number "18";
chr8	StringTie	exon	144435474	144435550	1000	-	.	gene_id "MSTRG.195590"; transcript_id "MSTRG.195590.352"; exon_number "19";
chr8	StringTie	exon	144435658	144436418	1000	-	.	gene_id "MSTRG.195590"; transcript_id "MSTRG.195590.352"; exon_number "20";
chr8	StringTie	exon	144436558	144436681	1000	-	.	gene_id "MSTRG.195590"; transcript_id "MSTRG.195590.352"; exon_number "21";
chr8	StringTie	exon	144436757	144436920	1000	-	.	gene_id "MSTRG.195590"; transcript_id "MSTRG.195590.352"; exon_number "22";
chr8	StringTie	exon	144437027	144437099	1000	-	.	gene_id "MSTRG.195590"; transcript_id "MSTRG.195590.352"; exon_number "23";
chr8	StringTie	exon	144438471	144438560	1000	-	.	gene_id "MSTRG.195590"; transcript_id "MSTRG.195590.352"; exon_number "24";
chr8	StringTie	exon	144438653	144438735	1000	-	.	gene_id "MSTRG.195590"; transcript_id "MSTRG.195590.352"; exon_number "25";
chr8	StringTie	exon	144440021	144440210	1000	-	.	gene_id "MSTRG.195590"; transcript_id "MSTRG.195590.352"; exon_number "26";
chr8	StringTie	exon	144440351	144441111	1000	-	.	gene_id "MSTRG.195590"; transcript_id "MSTRG.195590.352"; exon_number "27";
chr8	StringTie	exon	144442037	144442151	1000	-	.	gene_id "MSTRG.195590"; transcript_id "MSTRG.195590.352"; exon_number "28";
chr8	StringTie	exon	144442241	144442412	1000	-	.	gene_id "MSTRG.195590"; transcript_id "MSTRG.195590.352"; exon_number "29";
chr8	StringTie	exon	144442677	144442806	1000	-	.	gene_id "MSTRG.195590"; transcript_id "MSTRG.195590.352"; exon_number "30";
chr8	StringTie	exon	144443138	144443321	1000	-	.	gene_id "MSTRG.195590"; transcript_id "MSTRG.195590.352"; exon_number "31";
chr8	StringTie	exon	144443882	144444024	1000	-	.	gene_id "MSTRG.195590"; transcript_id "MSTRG.195590.352"; exon_number "32";
chr8	StringTie	exon	144444180	144444275	1000	-	.	gene_id "MSTRG.195590"; transcript_id "MSTRG.195590.352"; exon_number "33";
chr8	StringTie	exon	144444390	144444466	1000	-	.	gene_id "MSTRG.195590"; transcript_id "MSTRG.195590.352"; exon_number "34";
chr8	StringTie	transcript	144423578	144444459	1000	-	.	gene_id "MSTRG.195590"; transcript_id "MSTRG.195590.353";
chr8	StringTie	exon	144423578	144423922	1000	-	.	gene_id "MSTRG.195590"; transcript_id "MSTRG.195590.353"; exon_number "1";
chr8	StringTie	exon	144424041	144424132	1000	-	.	gene_id "MSTRG.195590"; transcript_id "MSTRG.195590.353"; exon_number "2";
chr8	StringTie	exon	144424215	144424268	1000	-	.	gene_id "MSTRG.195590"; transcript_id "MSTRG.195590.353"; exon_number "3";
chr8	StringTie	exon	144424718	144424819	1000	-	.	gene_id "MSTRG.195590"; transcript_id "MSTRG.195590.353"; exon_number "4";
chr8	StringTie	exon	144424946	144425051	1000	-	.	gene_id "MSTRG.195590"; transcript_id "MSTRG.195590.353"; exon_number "5";
chr8	StringTie	exon	144425683	144425772	1000	-	.	gene_id "MSTRG.195590"; transcript_id "MSTRG.195590.353"; exon_number "6";
chr8	StringTie	exon	144425922	144426063	1000	-	.	gene_id "MSTRG.195590"; transcript_id "MSTRG.195590.353"; exon_number "7";
chr8	StringTie	exon	144426180	144426208	1000	-	.	gene_id "MSTRG.195590"; transcript_id "MSTRG.195590.353"; exon_number "8";
chr8	StringTie	exon	144426909	144426979	1000	-	.	gene_id "MSTRG.195590"; transcript_id "MSTRG.195590.353"; exon_number "9";
chr8	StringTie	exon	144428489	144429336	1000	-	.	gene_id "MSTRG.195590"; transcript_id "MSTRG.195590.353"; exon_number "10";
chr8	StringTie	exon	144430404	144430537	1000	-	.	gene_id "MSTRG.195590"; transcript_id "MSTRG.195590.353"; exon_number "11";
chr8	StringTie	exon	144431078	144431151	1000	-	.	gene_id "MSTRG.195590"; transcript_id "MSTRG.195590.353"; exon_number "12";
chr8	StringTie	exon	144432285	144432460	1000	-	.	gene_id "MSTRG.195590"; transcript_id "MSTRG.195590.353"; exon_number "13";
chr8	StringTie	exon	144433588	144433759	1000	-	.	gene_id "MSTRG.195590"; transcript_id "MSTRG.195590.353"; exon_number "14";
chr8	StringTie	exon	144433978	144434279	1000	-	.	gene_id "MSTRG.195590"; transcript_id "MSTRG.195590.353"; exon_number "15";
chr8	StringTie	exon	144434811	144434889	1000	-	.	gene_id "MSTRG.195590"; transcript_id "MSTRG.195590.353"; exon_number "16";
chr8	StringTie	exon	144435017	144435170	1000	-	.	gene_id "MSTRG.195590"; transcript_id "MSTRG.195590.353"; exon_number "17";
chr8	StringTie	exon	144435474	144435550	1000	-	.	gene_id "MSTRG.195590"; transcript_id "MSTRG.195590.353"; exon_number "18";
chr8	StringTie	exon	144435658	144436418	1000	-	.	gene_id "MSTRG.195590"; transcript_id "MSTRG.195590.353"; exon_number "19";
chr8	StringTie	exon	144436558	144436681	1000	-	.	gene_id "MSTRG.195590"; transcript_id "MSTRG.195590.353"; exon_number "20";
chr8	StringTie	exon	144436757	144436907	1000	-	.	gene_id "MSTRG.195590"; transcript_id "MSTRG.195590.353"; exon_number "21";
chr8	StringTie	exon	144437028	144437099	1000	-	.	gene_id "MSTRG.195590"; transcript_id "MSTRG.195590.353"; exon_number "22";
chr8	StringTie	exon	144438471	144438560	1000	-	.	gene_id "MSTRG.195590"; transcript_id "MSTRG.195590.353"; exon_number "23";
chr8	StringTie	exon	144438653	144438735	1000	-	.	gene_id "MSTRG.195590"; transcript_id "MSTRG.195590.353"; exon_number "24";
chr8	StringTie	exon	144440021	144440210	1000	-	.	gene_id "MSTRG.195590"; transcript_id "MSTRG.195590.353"; exon_number "25";
chr8	StringTie	exon	144440351	144440476	1000	-	.	gene_id "MSTRG.195590"; transcript_id "MSTRG.195590.353"; exon_number "26";
chr8	StringTie	exon	144440718	144440870	1000	-	.	gene_id "MSTRG.195590"; transcript_id "MSTRG.195590.353"; exon_number "27";
chr8	StringTie	exon	144440966	144441111	1000	-	.	gene_id "MSTRG.195590"; transcript_id "MSTRG.195590.353"; exon_number "28";
chr8	StringTie	exon	144442037	144442151	1000	-	.	gene_id "MSTRG.195590"; transcript_id "MSTRG.195590.353"; exon_number "29";
chr8	StringTie	exon	144442241	144442412	1000	-	.	gene_id "MSTRG.195590"; transcript_id "MSTRG.195590.353"; exon_number "30";
chr8	StringTie	exon	144442677	144442806	1000	-	.	gene_id "MSTRG.195590"; transcript_id "MSTRG.195590.353"; exon_number "31";
chr8	StringTie	exon	144443138	144443321	1000	-	.	gene_id "MSTRG.195590"; transcript_id "MSTRG.195590.353"; exon_number "32";
chr8	StringTie	exon	144443882	144444024	1000	-	.	gene_id "MSTRG.195590"; transcript_id "MSTRG.195590.353"; exon_number "33";
chr8	StringTie	exon	144444180	144444275	1000	-	.	gene_id "MSTRG.195590"; transcript_id "MSTRG.195590.353"; exon_number "34";
chr8	StringTie	exon	144444390	144444459	1000	-	.	gene_id "MSTRG.195590"; transcript_id "MSTRG.195590.353"; exon_number "35";
chr8	StringTie	transcript	144423579	144428579	1000	-	.	gene_id "MSTRG.195590"; transcript_id "MSTRG.195590.354";
chr8	StringTie	exon	144423579	144423922	1000	-	.	gene_id "MSTRG.195590"; transcript_id "MSTRG.195590.354"; exon_number "1";
chr8	StringTie	exon	144424041	144424132	1000	-	.	gene_id "MSTRG.195590"; transcript_id "MSTRG.195590.354"; exon_number "2";
chr8	StringTie	exon	144424215	144424268	1000	-	.	gene_id "MSTRG.195590"; transcript_id "MSTRG.195590.354"; exon_number "3";
chr8	StringTie	exon	144424718	144424819	1000	-	.	gene_id "MSTRG.195590"; transcript_id "MSTRG.195590.354"; exon_number "4";
chr8	StringTie	exon	144424946	144425051	1000	-	.	gene_id "MSTRG.195590"; transcript_id "MSTRG.195590.354"; exon_number "5";
chr8	StringTie	exon	144425683	144425772	1000	-	.	gene_id "MSTRG.195590"; transcript_id "MSTRG.195590.354"; exon_number "6";
chr8	StringTie	exon	144426026	144426063	1000	-	.	gene_id "MSTRG.195590"; transcript_id "MSTRG.195590.354"; exon_number "7";
chr8	StringTie	exon	144426180	144426208	1000	-	.	gene_id "MSTRG.195590"; transcript_id "MSTRG.195590.354"; exon_number "8";
chr8	StringTie	exon	144426909	144426979	1000	-	.	gene_id "MSTRG.195590"; transcript_id "MSTRG.195590.354"; exon_number "9";
chr8	StringTie	exon	144427172	144428348	1000	-	.	gene_id "MSTRG.195590"; transcript_id "MSTRG.195590.354"; exon_number "10";
chr8	StringTie	exon	144428489	144428579	1000	-	.	gene_id "MSTRG.195590"; transcript_id "MSTRG.195590.354"; exon_number "11";
chr8	StringTie	transcript	144423579	144444427	1000	-	.	gene_id "MSTRG.195590"; transcript_id "MSTRG.195590.355";
chr8	StringTie	exon	144423579	144423922	1000	-	.	gene_id "MSTRG.195590"; transcript_id "MSTRG.195590.355"; exon_number "1";
chr8	StringTie	exon	144424041	144424132	1000	-	.	gene_id "MSTRG.195590"; transcript_id "MSTRG.195590.355"; exon_number "2";
chr8	StringTie	exon	144424215	144424268	1000	-	.	gene_id "MSTRG.195590"; transcript_id "MSTRG.195590.355"; exon_number "3";
chr8	StringTie	exon	144424718	144424819	1000	-	.	gene_id "MSTRG.195590"; transcript_id "MSTRG.195590.355"; exon_number "4";
chr8	StringTie	exon	144424946	144425051	1000	-	.	gene_id "MSTRG.195590"; transcript_id "MSTRG.195590.355"; exon_number "5";
chr8	StringTie	exon	144425683	144425772	1000	-	.	gene_id "MSTRG.195590"; transcript_id "MSTRG.195590.355"; exon_number "6";
chr8	StringTie	exon	144426026	144426063	1000	-	.	gene_id "MSTRG.195590"; transcript_id "MSTRG.195590.355"; exon_number "7";
chr8	StringTie	exon	144426180	144426208	1000	-	.	gene_id "MSTRG.195590"; transcript_id "MSTRG.195590.355"; exon_number "8";
chr8	StringTie	exon	144426909	144428282	1000	-	.	gene_id "MSTRG.195590"; transcript_id "MSTRG.195590.355"; exon_number "9";
chr8	StringTie	exon	144428489	144429336	1000	-	.	gene_id "MSTRG.195590"; transcript_id "MSTRG.195590.355"; exon_number "10";
chr8	StringTie	exon	144430404	144430537	1000	-	.	gene_id "MSTRG.195590"; transcript_id "MSTRG.195590.355"; exon_number "11";
chr8	StringTie	exon	144431078	144431151	1000	-	.	gene_id "MSTRG.195590"; transcript_id "MSTRG.195590.355"; exon_number "12";
chr8	StringTie	exon	144432285	144432460	1000	-	.	gene_id "MSTRG.195590"; transcript_id "MSTRG.195590.355"; exon_number "13";
chr8	StringTie	exon	144433588	144433759	1000	-	.	gene_id "MSTRG.195590"; transcript_id "MSTRG.195590.355"; exon_number "14";
chr8	StringTie	exon	144433978	144434279	1000	-	.	gene_id "MSTRG.195590"; transcript_id "MSTRG.195590.355"; exon_number "15";
chr8	StringTie	exon	144434811	144434889	1000	-	.	gene_id "MSTRG.195590"; transcript_id "MSTRG.195590.355"; exon_number "16";
chr8	StringTie	exon	144435017	144435170	1000	-	.	gene_id "MSTRG.195590"; transcript_id "MSTRG.195590.355"; exon_number "17";
chr8	StringTie	exon	144435474	144435550	1000	-	.	gene_id "MSTRG.195590"; transcript_id "MSTRG.195590.355"; exon_number "18";
chr8	StringTie	exon	144435658	144436418	1000	-	.	gene_id "MSTRG.195590"; transcript_id "MSTRG.195590.355"; exon_number "19";
chr8	StringTie	exon	144436558	144436681	1000	-	.	gene_id "MSTRG.195590"; transcript_id "MSTRG.195590.355"; exon_number "20";
chr8	StringTie	exon	144436757	144437099	1000	-	.	gene_id "MSTRG.195590"; transcript_id "MSTRG.195590.355"; exon_number "21";
chr8	StringTie	exon	144438471	144438560	1000	-	.	gene_id "MSTRG.195590"; transcript_id "MSTRG.195590.355"; exon_number "22";
chr8	StringTie	exon	144438653	144438735	1000	-	.	gene_id "MSTRG.195590"; transcript_id "MSTRG.195590.355"; exon_number "23";
chr8	StringTie	exon	144440021	144440210	1000	-	.	gene_id "MSTRG.195590"; transcript_id "MSTRG.195590.355"; exon_number "24";
chr8	StringTie	exon	144440351	144440476	1000	-	.	gene_id "MSTRG.195590"; transcript_id "MSTRG.195590.355"; exon_number "25";
chr8	StringTie	exon	144440718	144440870	1000	-	.	gene_id "MSTRG.195590"; transcript_id "MSTRG.195590.355"; exon_number "26";
chr8	StringTie	exon	144440966	144441111	1000	-	.	gene_id "MSTRG.195590"; transcript_id "MSTRG.195590.355"; exon_number "27";
chr8	StringTie	exon	144442037	144442151	1000	-	.	gene_id "MSTRG.195590"; transcript_id "MSTRG.195590.355"; exon_number "28";
chr8	StringTie	exon	144442241	144442412	1000	-	.	gene_id "MSTRG.195590"; transcript_id "MSTRG.195590.355"; exon_number "29";
chr8	StringTie	exon	144442677	144443321	1000	-	.	gene_id "MSTRG.195590"; transcript_id "MSTRG.195590.355"; exon_number "30";
chr8	StringTie	exon	144443882	144444024	1000	-	.	gene_id "MSTRG.195590"; transcript_id "MSTRG.195590.355"; exon_number "31";
chr8	StringTie	exon	144444180	144444275	1000	-	.	gene_id "MSTRG.195590"; transcript_id "MSTRG.195590.355"; exon_number "32";
chr8	StringTie	exon	144444390	144444427	1000	-	.	gene_id "MSTRG.195590"; transcript_id "MSTRG.195590.355"; exon_number "33";
chr8	StringTie	transcript	144423580	144444427	1000	-	.	gene_id "MSTRG.195590"; transcript_id "MSTRG.195590.356";
chr8	StringTie	exon	144423580	144423922	1000	-	.	gene_id "MSTRG.195590"; transcript_id "MSTRG.195590.356"; exon_number "1";
chr8	StringTie	exon	144424041	144424132	1000	-	.	gene_id "MSTRG.195590"; transcript_id "MSTRG.195590.356"; exon_number "2";
chr8	StringTie	exon	144424215	144424268	1000	-	.	gene_id "MSTRG.195590"; transcript_id "MSTRG.195590.356"; exon_number "3";
chr8	StringTie	exon	144424718	144424819	1000	-	.	gene_id "MSTRG.195590"; transcript_id "MSTRG.195590.356"; exon_number "4";
chr8	StringTie	exon	144424946	144425040	1000	-	.	gene_id "MSTRG.195590"; transcript_id "MSTRG.195590.356"; exon_number "5";
chr8	StringTie	exon	144425683	144425772	1000	-	.	gene_id "MSTRG.195590"; transcript_id "MSTRG.195590.356"; exon_number "6";
chr8	StringTie	exon	144426026	144426063	1000	-	.	gene_id "MSTRG.195590"; transcript_id "MSTRG.195590.356"; exon_number "7";
chr8	StringTie	exon	144426180	144426208	1000	-	.	gene_id "MSTRG.195590"; transcript_id "MSTRG.195590.356"; exon_number "8";
chr8	StringTie	exon	144426909	144426979	1000	-	.	gene_id "MSTRG.195590"; transcript_id "MSTRG.195590.356"; exon_number "9";
chr8	StringTie	exon	144427172	144427291	1000	-	.	gene_id "MSTRG.195590"; transcript_id "MSTRG.195590.356"; exon_number "10";
chr8	StringTie	exon	144428489	144429336	1000	-	.	gene_id "MSTRG.195590"; transcript_id "MSTRG.195590.356"; exon_number "11";
chr8	StringTie	exon	144430404	144430537	1000	-	.	gene_id "MSTRG.195590"; transcript_id "MSTRG.195590.356"; exon_number "12";
chr8	StringTie	exon	144431078	144431151	1000	-	.	gene_id "MSTRG.195590"; transcript_id "MSTRG.195590.356"; exon_number "13";
chr8	StringTie	exon	144432285	144432460	1000	-	.	gene_id "MSTRG.195590"; transcript_id "MSTRG.195590.356"; exon_number "14";
chr8	StringTie	exon	144433588	144433759	1000	-	.	gene_id "MSTRG.195590"; transcript_id "MSTRG.195590.356"; exon_number "15";
chr8	StringTie	exon	144433978	144434279	1000	-	.	gene_id "MSTRG.195590"; transcript_id "MSTRG.195590.356"; exon_number "16";
chr8	StringTie	exon	144434811	144434889	1000	-	.	gene_id "MSTRG.195590"; transcript_id "MSTRG.195590.356"; exon_number "17";
chr8	StringTie	exon	144435017	144435170	1000	-	.	gene_id "MSTRG.195590"; transcript_id "MSTRG.195590.356"; exon_number "18";
chr8	StringTie	exon	144435474	144435550	1000	-	.	gene_id "MSTRG.195590"; transcript_id "MSTRG.195590.356"; exon_number "19";
chr8	StringTie	exon	144435658	144436418	1000	-	.	gene_id "MSTRG.195590"; transcript_id "MSTRG.195590.356"; exon_number "20";
chr8	StringTie	exon	144436558	144436681	1000	-	.	gene_id "MSTRG.195590"; transcript_id "MSTRG.195590.356"; exon_number "21";
chr8	StringTie	exon	144436757	144436920	1000	-	.	gene_id "MSTRG.195590"; transcript_id "MSTRG.195590.356"; exon_number "22";
chr8	StringTie	exon	144437027	144437099	1000	-	.	gene_id "MSTRG.195590"; transcript_id "MSTRG.195590.356"; exon_number "23";
chr8	StringTie	exon	144438471	144438560	1000	-	.	gene_id "MSTRG.195590"; transcript_id "MSTRG.195590.356"; exon_number "24";
chr8	StringTie	exon	144438653	144438735	1000	-	.	gene_id "MSTRG.195590"; transcript_id "MSTRG.195590.356"; exon_number "25";
chr8	StringTie	exon	144440021	144440210	1000	-	.	gene_id "MSTRG.195590"; transcript_id "MSTRG.195590.356"; exon_number "26";
chr8	StringTie	exon	144440351	144440870	1000	-	.	gene_id "MSTRG.195590"; transcript_id "MSTRG.195590.356"; exon_number "27";
chr8	StringTie	exon	144440966	144441111	1000	-	.	gene_id "MSTRG.195590"; transcript_id "MSTRG.195590.356"; exon_number "28";
chr8	StringTie	exon	144442037	144442151	1000	-	.	gene_id "MSTRG.195590"; transcript_id "MSTRG.195590.356"; exon_number "29";
chr8	StringTie	exon	144442241	144442412	1000	-	.	gene_id "MSTRG.195590"; transcript_id "MSTRG.195590.356"; exon_number "30";
chr8	StringTie	exon	144442677	144442806	1000	-	.	gene_id "MSTRG.195590"; transcript_id "MSTRG.195590.356"; exon_number "31";
chr8	StringTie	exon	144443138	144443321	1000	-	.	gene_id "MSTRG.195590"; transcript_id "MSTRG.195590.356"; exon_number "32";
chr8	StringTie	exon	144443882	144444024	1000	-	.	gene_id "MSTRG.195590"; transcript_id "MSTRG.195590.356"; exon_number "33";
chr8	StringTie	exon	144444180	144444275	1000	-	.	gene_id "MSTRG.195590"; transcript_id "MSTRG.195590.356"; exon_number "34";
chr8	StringTie	exon	144444390	144444427	1000	-	.	gene_id "MSTRG.195590"; transcript_id "MSTRG.195590.356"; exon_number "35";
chr8	StringTie	transcript	144423580	144444476	1000	-	.	gene_id "MSTRG.195590"; transcript_id "MSTRG.195590.357";
chr8	StringTie	exon	144423580	144423922	1000	-	.	gene_id "MSTRG.195590"; transcript_id "MSTRG.195590.357"; exon_number "1";
chr8	StringTie	exon	144424041	144424132	1000	-	.	gene_id "MSTRG.195590"; transcript_id "MSTRG.195590.357"; exon_number "2";
chr8	StringTie	exon	144424215	144424268	1000	-	.	gene_id "MSTRG.195590"; transcript_id "MSTRG.195590.357"; exon_number "3";
chr8	StringTie	exon	144424718	144424819	1000	-	.	gene_id "MSTRG.195590"; transcript_id "MSTRG.195590.357"; exon_number "4";
chr8	StringTie	exon	144424946	144425051	1000	-	.	gene_id "MSTRG.195590"; transcript_id "MSTRG.195590.357"; exon_number "5";
chr8	StringTie	exon	144425683	144425772	1000	-	.	gene_id "MSTRG.195590"; transcript_id "MSTRG.195590.357"; exon_number "6";
chr8	StringTie	exon	144425875	144426063	1000	-	.	gene_id "MSTRG.195590"; transcript_id "MSTRG.195590.357"; exon_number "7";
chr8	StringTie	exon	144426180	144426208	1000	-	.	gene_id "MSTRG.195590"; transcript_id "MSTRG.195590.357"; exon_number "8";
chr8	StringTie	exon	144426909	144426979	1000	-	.	gene_id "MSTRG.195590"; transcript_id "MSTRG.195590.357"; exon_number "9";
chr8	StringTie	exon	144428489	144429336	1000	-	.	gene_id "MSTRG.195590"; transcript_id "MSTRG.195590.357"; exon_number "10";
chr8	StringTie	exon	144430404	144430537	1000	-	.	gene_id "MSTRG.195590"; transcript_id "MSTRG.195590.357"; exon_number "11";
chr8	StringTie	exon	144431078	144431151	1000	-	.	gene_id "MSTRG.195590"; transcript_id "MSTRG.195590.357"; exon_number "12";
chr8	StringTie	exon	144432285	144432460	1000	-	.	gene_id "MSTRG.195590"; transcript_id "MSTRG.195590.357"; exon_number "13";
chr8	StringTie	exon	144433588	144433759	1000	-	.	gene_id "MSTRG.195590"; transcript_id "MSTRG.195590.357"; exon_number "14";
chr8	StringTie	exon	144433978	144434279	1000	-	.	gene_id "MSTRG.195590"; transcript_id "MSTRG.195590.357"; exon_number "15";
chr8	StringTie	exon	144434811	144434889	1000	-	.	gene_id "MSTRG.195590"; transcript_id "MSTRG.195590.357"; exon_number "16";
chr8	StringTie	exon	144435017	144435170	1000	-	.	gene_id "MSTRG.195590"; transcript_id "MSTRG.195590.357"; exon_number "17";
chr8	StringTie	exon	144435474	144435550	1000	-	.	gene_id "MSTRG.195590"; transcript_id "MSTRG.195590.357"; exon_number "18";
chr8	StringTie	exon	144435658	144436418	1000	-	.	gene_id "MSTRG.195590"; transcript_id "MSTRG.195590.357"; exon_number "19";
chr8	StringTie	exon	144436558	144436681	1000	-	.	gene_id "MSTRG.195590"; transcript_id "MSTRG.195590.357"; exon_number "20";
chr8	StringTie	exon	144436757	144436920	1000	-	.	gene_id "MSTRG.195590"; transcript_id "MSTRG.195590.357"; exon_number "21";
chr8	StringTie	exon	144437027	144437099	1000	-	.	gene_id "MSTRG.195590"; transcript_id "MSTRG.195590.357"; exon_number "22";
chr8	StringTie	exon	144438471	144438560	1000	-	.	gene_id "MSTRG.195590"; transcript_id "MSTRG.195590.357"; exon_number "23";
chr8	StringTie	exon	144438653	144438735	1000	-	.	gene_id "MSTRG.195590"; transcript_id "MSTRG.195590.357"; exon_number "24";
chr8	StringTie	exon	144440021	144440210	1000	-	.	gene_id "MSTRG.195590"; transcript_id "MSTRG.195590.357"; exon_number "25";
chr8	StringTie	exon	144440351	144440870	1000	-	.	gene_id "MSTRG.195590"; transcript_id "MSTRG.195590.357"; exon_number "26";
chr8	StringTie	exon	144440966	144441111	1000	-	.	gene_id "MSTRG.195590"; transcript_id "MSTRG.195590.357"; exon_number "27";
chr8	StringTie	exon	144442037	144442151	1000	-	.	gene_id "MSTRG.195590"; transcript_id "MSTRG.195590.357"; exon_number "28";
chr8	StringTie	exon	144442241	144442412	1000	-	.	gene_id "MSTRG.195590"; transcript_id "MSTRG.195590.357"; exon_number "29";
chr8	StringTie	exon	144442677	144442806	1000	-	.	gene_id "MSTRG.195590"; transcript_id "MSTRG.195590.357"; exon_number "30";
chr8	StringTie	exon	144443138	144443321	1000	-	.	gene_id "MSTRG.195590"; transcript_id "MSTRG.195590.357"; exon_number "31";
chr8	StringTie	exon	144443882	144444024	1000	-	.	gene_id "MSTRG.195590"; transcript_id "MSTRG.195590.357"; exon_number "32";
chr8	StringTie	exon	144444180	144444275	1000	-	.	gene_id "MSTRG.195590"; transcript_id "MSTRG.195590.357"; exon_number "33";
chr8	StringTie	exon	144444390	144444476	1000	-	.	gene_id "MSTRG.195590"; transcript_id "MSTRG.195590.357"; exon_number "34";
chr8	StringTie	transcript	144423580	144444473	1000	-	.	gene_id "MSTRG.195590"; transcript_id "MSTRG.195590.358";
chr8	StringTie	exon	144423580	144423922	1000	-	.	gene_id "MSTRG.195590"; transcript_id "MSTRG.195590.358"; exon_number "1";
chr8	StringTie	exon	144424041	144424132	1000	-	.	gene_id "MSTRG.195590"; transcript_id "MSTRG.195590.358"; exon_number "2";
chr8	StringTie	exon	144424215	144424268	1000	-	.	gene_id "MSTRG.195590"; transcript_id "MSTRG.195590.358"; exon_number "3";
chr8	StringTie	exon	144424718	144424819	1000	-	.	gene_id "MSTRG.195590"; transcript_id "MSTRG.195590.358"; exon_number "4";
chr8	StringTie	exon	144424946	144425051	1000	-	.	gene_id "MSTRG.195590"; transcript_id "MSTRG.195590.358"; exon_number "5";
chr8	StringTie	exon	144425683	144425772	1000	-	.	gene_id "MSTRG.195590"; transcript_id "MSTRG.195590.358"; exon_number "6";
chr8	StringTie	exon	144426026	144426063	1000	-	.	gene_id "MSTRG.195590"; transcript_id "MSTRG.195590.358"; exon_number "7";
chr8	StringTie	exon	144426180	144426208	1000	-	.	gene_id "MSTRG.195590"; transcript_id "MSTRG.195590.358"; exon_number "8";
chr8	StringTie	exon	144426909	144426979	1000	-	.	gene_id "MSTRG.195590"; transcript_id "MSTRG.195590.358"; exon_number "9";
chr8	StringTie	exon	144427172	144427271	1000	-	.	gene_id "MSTRG.195590"; transcript_id "MSTRG.195590.358"; exon_number "10";
chr8	StringTie	exon	144428489	144429336	1000	-	.	gene_id "MSTRG.195590"; transcript_id "MSTRG.195590.358"; exon_number "11";
chr8	StringTie	exon	144430404	144430537	1000	-	.	gene_id "MSTRG.195590"; transcript_id "MSTRG.195590.358"; exon_number "12";
chr8	StringTie	exon	144431078	144431151	1000	-	.	gene_id "MSTRG.195590"; transcript_id "MSTRG.195590.358"; exon_number "13";
chr8	StringTie	exon	144432285	144432460	1000	-	.	gene_id "MSTRG.195590"; transcript_id "MSTRG.195590.358"; exon_number "14";
chr8	StringTie	exon	144433588	144433759	1000	-	.	gene_id "MSTRG.195590"; transcript_id "MSTRG.195590.358"; exon_number "15";
chr8	StringTie	exon	144433978	144434279	1000	-	.	gene_id "MSTRG.195590"; transcript_id "MSTRG.195590.358"; exon_number "16";
chr8	StringTie	exon	144434811	144434889	1000	-	.	gene_id "MSTRG.195590"; transcript_id "MSTRG.195590.358"; exon_number "17";
chr8	StringTie	exon	144435017	144435167	1000	-	.	gene_id "MSTRG.195590"; transcript_id "MSTRG.195590.358"; exon_number "18";
chr8	StringTie	exon	144435474	144435550	1000	-	.	gene_id "MSTRG.195590"; transcript_id "MSTRG.195590.358"; exon_number "19";
chr8	StringTie	exon	144435658	144436418	1000	-	.	gene_id "MSTRG.195590"; transcript_id "MSTRG.195590.358"; exon_number "20";
chr8	StringTie	exon	144436558	144436681	1000	-	.	gene_id "MSTRG.195590"; transcript_id "MSTRG.195590.358"; exon_number "21";
chr8	StringTie	exon	144436757	144436920	1000	-	.	gene_id "MSTRG.195590"; transcript_id "MSTRG.195590.358"; exon_number "22";
chr8	StringTie	exon	144437027	144437099	1000	-	.	gene_id "MSTRG.195590"; transcript_id "MSTRG.195590.358"; exon_number "23";
chr8	StringTie	exon	144438471	144438560	1000	-	.	gene_id "MSTRG.195590"; transcript_id "MSTRG.195590.358"; exon_number "24";
chr8	StringTie	exon	144438653	144438735	1000	-	.	gene_id "MSTRG.195590"; transcript_id "MSTRG.195590.358"; exon_number "25";
chr8	StringTie	exon	144440021	144440210	1000	-	.	gene_id "MSTRG.195590"; transcript_id "MSTRG.195590.358"; exon_number "26";
chr8	StringTie	exon	144440351	144440476	1000	-	.	gene_id "MSTRG.195590"; transcript_id "MSTRG.195590.358"; exon_number "27";
chr8	StringTie	exon	144440718	144440870	1000	-	.	gene_id "MSTRG.195590"; transcript_id "MSTRG.195590.358"; exon_number "28";
chr8	StringTie	exon	144440966	144441111	1000	-	.	gene_id "MSTRG.195590"; transcript_id "MSTRG.195590.358"; exon_number "29";
chr8	StringTie	exon	144442037	144442151	1000	-	.	gene_id "MSTRG.195590"; transcript_id "MSTRG.195590.358"; exon_number "30";
chr8	StringTie	exon	144442241	144442412	1000	-	.	gene_id "MSTRG.195590"; transcript_id "MSTRG.195590.358"; exon_number "31";
chr8	StringTie	exon	144442677	144442806	1000	-	.	gene_id "MSTRG.195590"; transcript_id "MSTRG.195590.358"; exon_number "32";
chr8	StringTie	exon	144443138	144443321	1000	-	.	gene_id "MSTRG.195590"; transcript_id "MSTRG.195590.358"; exon_number "33";
chr8	StringTie	exon	144443882	144444024	1000	-	.	gene_id "MSTRG.195590"; transcript_id "MSTRG.195590.358"; exon_number "34";
chr8	StringTie	exon	144444180	144444275	1000	-	.	gene_id "MSTRG.195590"; transcript_id "MSTRG.195590.358"; exon_number "35";
chr8	StringTie	exon	144444390	144444473	1000	-	.	gene_id "MSTRG.195590"; transcript_id "MSTRG.195590.358"; exon_number "36";
chr8	StringTie	transcript	144423584	144428588	1000	-	.	gene_id "MSTRG.195590"; transcript_id "MSTRG.195590.359";
chr8	StringTie	exon	144423584	144423922	1000	-	.	gene_id "MSTRG.195590"; transcript_id "MSTRG.195590.359"; exon_number "1";
chr8	StringTie	exon	144424041	144424132	1000	-	.	gene_id "MSTRG.195590"; transcript_id "MSTRG.195590.359"; exon_number "2";
chr8	StringTie	exon	144424215	144424268	1000	-	.	gene_id "MSTRG.195590"; transcript_id "MSTRG.195590.359"; exon_number "3";
chr8	StringTie	exon	144424718	144424819	1000	-	.	gene_id "MSTRG.195590"; transcript_id "MSTRG.195590.359"; exon_number "4";
chr8	StringTie	exon	144424946	144425040	1000	-	.	gene_id "MSTRG.195590"; transcript_id "MSTRG.195590.359"; exon_number "5";
chr8	StringTie	exon	144425683	144425772	1000	-	.	gene_id "MSTRG.195590"; transcript_id "MSTRG.195590.359"; exon_number "6";
chr8	StringTie	exon	144426026	144426059	1000	-	.	gene_id "MSTRG.195590"; transcript_id "MSTRG.195590.359"; exon_number "7";
chr8	StringTie	exon	144426180	144426208	1000	-	.	gene_id "MSTRG.195590"; transcript_id "MSTRG.195590.359"; exon_number "8";
chr8	StringTie	exon	144426909	144426955	1000	-	.	gene_id "MSTRG.195590"; transcript_id "MSTRG.195590.359"; exon_number "9";
chr8	StringTie	exon	144428489	144428588	1000	-	.	gene_id "MSTRG.195590"; transcript_id "MSTRG.195590.359"; exon_number "10";
chr8	StringTie	transcript	144393184	144409540	1000	-	.	gene_id "MSTRG.195590"; transcript_id "MSTRG.195590.36";
chr8	StringTie	exon	144393184	144393365	1000	-	.	gene_id "MSTRG.195590"; transcript_id "MSTRG.195590.36"; exon_number "1";
chr8	StringTie	exon	144393452	144393590	1000	-	.	gene_id "MSTRG.195590"; transcript_id "MSTRG.195590.36"; exon_number "2";
chr8	StringTie	exon	144393667	144393796	1000	-	.	gene_id "MSTRG.195590"; transcript_id "MSTRG.195590.36"; exon_number "3";
chr8	StringTie	exon	144393883	144394038	1000	-	.	gene_id "MSTRG.195590"; transcript_id "MSTRG.195590.36"; exon_number "4";
chr8	StringTie	exon	144394113	144394160	1000	-	.	gene_id "MSTRG.195590"; transcript_id "MSTRG.195590.36"; exon_number "5";
chr8	StringTie	exon	144394234	144394300	1000	-	.	gene_id "MSTRG.195590"; transcript_id "MSTRG.195590.36"; exon_number "6";
chr8	StringTie	exon	144394379	144394555	1000	-	.	gene_id "MSTRG.195590"; transcript_id "MSTRG.195590.36"; exon_number "7";
chr8	StringTie	exon	144394644	144394796	1000	-	.	gene_id "MSTRG.195590"; transcript_id "MSTRG.195590.36"; exon_number "8";
chr8	StringTie	exon	144394882	144395023	1000	-	.	gene_id "MSTRG.195590"; transcript_id "MSTRG.195590.36"; exon_number "9";
chr8	StringTie	exon	144395098	144395182	1000	-	.	gene_id "MSTRG.195590"; transcript_id "MSTRG.195590.36"; exon_number "10";
chr8	StringTie	exon	144395265	144395355	1000	-	.	gene_id "MSTRG.195590"; transcript_id "MSTRG.195590.36"; exon_number "11";
chr8	StringTie	exon	144395435	144395551	1000	-	.	gene_id "MSTRG.195590"; transcript_id "MSTRG.195590.36"; exon_number "12";
chr8	StringTie	exon	144396348	144396500	1000	-	.	gene_id "MSTRG.195590"; transcript_id "MSTRG.195590.36"; exon_number "13";
chr8	StringTie	exon	144396598	144396741	1000	-	.	gene_id "MSTRG.195590"; transcript_id "MSTRG.195590.36"; exon_number "14";
chr8	StringTie	exon	144396840	144396929	1000	-	.	gene_id "MSTRG.195590"; transcript_id "MSTRG.195590.36"; exon_number "15";
chr8	StringTie	exon	144397207	144397413	1000	-	.	gene_id "MSTRG.195590"; transcript_id "MSTRG.195590.36"; exon_number "16";
chr8	StringTie	exon	144397487	144397661	1000	-	.	gene_id "MSTRG.195590"; transcript_id "MSTRG.195590.36"; exon_number "17";
chr8	StringTie	exon	144397743	144397876	1000	-	.	gene_id "MSTRG.195590"; transcript_id "MSTRG.195590.36"; exon_number "18";
chr8	StringTie	exon	144397954	144398132	1000	-	.	gene_id "MSTRG.195590"; transcript_id "MSTRG.195590.36"; exon_number "19";
chr8	StringTie	exon	144398302	144398443	1000	-	.	gene_id "MSTRG.195590"; transcript_id "MSTRG.195590.36"; exon_number "20";
chr8	StringTie	exon	144398525	144398638	1000	-	.	gene_id "MSTRG.195590"; transcript_id "MSTRG.195590.36"; exon_number "21";
chr8	StringTie	exon	144398779	144398868	1000	-	.	gene_id "MSTRG.195590"; transcript_id "MSTRG.195590.36"; exon_number "22";
chr8	StringTie	exon	144398958	144399038	1000	-	.	gene_id "MSTRG.195590"; transcript_id "MSTRG.195590.36"; exon_number "23";
chr8	StringTie	exon	144399128	144399202	1000	-	.	gene_id "MSTRG.195590"; transcript_id "MSTRG.195590.36"; exon_number "24";
chr8	StringTie	exon	144399276	144399373	1000	-	.	gene_id "MSTRG.195590"; transcript_id "MSTRG.195590.36"; exon_number "25";
chr8	StringTie	exon	144399452	144399503	1000	-	.	gene_id "MSTRG.195590"; transcript_id "MSTRG.195590.36"; exon_number "26";
chr8	StringTie	exon	144399588	144399710	1000	-	.	gene_id "MSTRG.195590"; transcript_id "MSTRG.195590.36"; exon_number "27";
chr8	StringTie	exon	144399781	144399868	1000	-	.	gene_id "MSTRG.195590"; transcript_id "MSTRG.195590.36"; exon_number "28";
chr8	StringTie	exon	144399992	144400085	1000	-	.	gene_id "MSTRG.195590"; transcript_id "MSTRG.195590.36"; exon_number "29";
chr8	StringTie	exon	144400166	144400276	1000	-	.	gene_id "MSTRG.195590"; transcript_id "MSTRG.195590.36"; exon_number "30";
chr8	StringTie	exon	144400354	144400493	1000	-	.	gene_id "MSTRG.195590"; transcript_id "MSTRG.195590.36"; exon_number "31";
chr8	StringTie	exon	144400671	144400817	1000	-	.	gene_id "MSTRG.195590"; transcript_id "MSTRG.195590.36"; exon_number "32";
chr8	StringTie	exon	144400924	144401075	1000	-	.	gene_id "MSTRG.195590"; transcript_id "MSTRG.195590.36"; exon_number "33";
chr8	StringTie	exon	144401211	144401291	1000	-	.	gene_id "MSTRG.195590"; transcript_id "MSTRG.195590.36"; exon_number "34";
chr8	StringTie	exon	144401430	144401563	1000	-	.	gene_id "MSTRG.195590"; transcript_id "MSTRG.195590.36"; exon_number "35";
chr8	StringTie	exon	144401646	144401673	1000	-	.	gene_id "MSTRG.195590"; transcript_id "MSTRG.195590.36"; exon_number "36";
chr8	StringTie	exon	144409015	144409172	1000	-	.	gene_id "MSTRG.195590"; transcript_id "MSTRG.195590.36"; exon_number "37";
chr8	StringTie	exon	144409289	144409540	1000	-	.	gene_id "MSTRG.195590"; transcript_id "MSTRG.195590.36"; exon_number "38";
chr8	StringTie	transcript	144423584	144443256	1000	-	.	gene_id "MSTRG.195590"; transcript_id "MSTRG.195590.360";
chr8	StringTie	exon	144423584	144423922	1000	-	.	gene_id "MSTRG.195590"; transcript_id "MSTRG.195590.360"; exon_number "1";
chr8	StringTie	exon	144424041	144424132	1000	-	.	gene_id "MSTRG.195590"; transcript_id "MSTRG.195590.360"; exon_number "2";
chr8	StringTie	exon	144424215	144424268	1000	-	.	gene_id "MSTRG.195590"; transcript_id "MSTRG.195590.360"; exon_number "3";
chr8	StringTie	exon	144424718	144424819	1000	-	.	gene_id "MSTRG.195590"; transcript_id "MSTRG.195590.360"; exon_number "4";
chr8	StringTie	exon	144424946	144425040	1000	-	.	gene_id "MSTRG.195590"; transcript_id "MSTRG.195590.360"; exon_number "5";
chr8	StringTie	exon	144425683	144425772	1000	-	.	gene_id "MSTRG.195590"; transcript_id "MSTRG.195590.360"; exon_number "6";
chr8	StringTie	exon	144426026	144426063	1000	-	.	gene_id "MSTRG.195590"; transcript_id "MSTRG.195590.360"; exon_number "7";
chr8	StringTie	exon	144426180	144426208	1000	-	.	gene_id "MSTRG.195590"; transcript_id "MSTRG.195590.360"; exon_number "8";
chr8	StringTie	exon	144426909	144426972	1000	-	.	gene_id "MSTRG.195590"; transcript_id "MSTRG.195590.360"; exon_number "9";
chr8	StringTie	exon	144428489	144429336	1000	-	.	gene_id "MSTRG.195590"; transcript_id "MSTRG.195590.360"; exon_number "10";
chr8	StringTie	exon	144430404	144430537	1000	-	.	gene_id "MSTRG.195590"; transcript_id "MSTRG.195590.360"; exon_number "11";
chr8	StringTie	exon	144431078	144431151	1000	-	.	gene_id "MSTRG.195590"; transcript_id "MSTRG.195590.360"; exon_number "12";
chr8	StringTie	exon	144432285	144432460	1000	-	.	gene_id "MSTRG.195590"; transcript_id "MSTRG.195590.360"; exon_number "13";
chr8	StringTie	exon	144433588	144433759	1000	-	.	gene_id "MSTRG.195590"; transcript_id "MSTRG.195590.360"; exon_number "14";
chr8	StringTie	exon	144433978	144434279	1000	-	.	gene_id "MSTRG.195590"; transcript_id "MSTRG.195590.360"; exon_number "15";
chr8	StringTie	exon	144434811	144434889	1000	-	.	gene_id "MSTRG.195590"; transcript_id "MSTRG.195590.360"; exon_number "16";
chr8	StringTie	exon	144435017	144435170	1000	-	.	gene_id "MSTRG.195590"; transcript_id "MSTRG.195590.360"; exon_number "17";
chr8	StringTie	exon	144435474	144435550	1000	-	.	gene_id "MSTRG.195590"; transcript_id "MSTRG.195590.360"; exon_number "18";
chr8	StringTie	exon	144435658	144436418	1000	-	.	gene_id "MSTRG.195590"; transcript_id "MSTRG.195590.360"; exon_number "19";
chr8	StringTie	exon	144436558	144436681	1000	-	.	gene_id "MSTRG.195590"; transcript_id "MSTRG.195590.360"; exon_number "20";
chr8	StringTie	exon	144436757	144436920	1000	-	.	gene_id "MSTRG.195590"; transcript_id "MSTRG.195590.360"; exon_number "21";
chr8	StringTie	exon	144437027	144437099	1000	-	.	gene_id "MSTRG.195590"; transcript_id "MSTRG.195590.360"; exon_number "22";
chr8	StringTie	exon	144438471	144438560	1000	-	.	gene_id "MSTRG.195590"; transcript_id "MSTRG.195590.360"; exon_number "23";
chr8	StringTie	exon	144438653	144438735	1000	-	.	gene_id "MSTRG.195590"; transcript_id "MSTRG.195590.360"; exon_number "24";
chr8	StringTie	exon	144440021	144440210	1000	-	.	gene_id "MSTRG.195590"; transcript_id "MSTRG.195590.360"; exon_number "25";
chr8	StringTie	exon	144440351	144441111	1000	-	.	gene_id "MSTRG.195590"; transcript_id "MSTRG.195590.360"; exon_number "26";
chr8	StringTie	exon	144442037	144442412	1000	-	.	gene_id "MSTRG.195590"; transcript_id "MSTRG.195590.360"; exon_number "27";
chr8	StringTie	exon	144442677	144442806	1000	-	.	gene_id "MSTRG.195590"; transcript_id "MSTRG.195590.360"; exon_number "28";
chr8	StringTie	exon	144443138	144443256	1000	-	.	gene_id "MSTRG.195590"; transcript_id "MSTRG.195590.360"; exon_number "29";
chr8	StringTie	transcript	144423584	144443137	1000	-	.	gene_id "MSTRG.195590"; transcript_id "MSTRG.195590.361";
chr8	StringTie	exon	144423584	144423922	1000	-	.	gene_id "MSTRG.195590"; transcript_id "MSTRG.195590.361"; exon_number "1";
chr8	StringTie	exon	144424041	144424132	1000	-	.	gene_id "MSTRG.195590"; transcript_id "MSTRG.195590.361"; exon_number "2";
chr8	StringTie	exon	144424215	144424268	1000	-	.	gene_id "MSTRG.195590"; transcript_id "MSTRG.195590.361"; exon_number "3";
chr8	StringTie	exon	144424718	144424819	1000	-	.	gene_id "MSTRG.195590"; transcript_id "MSTRG.195590.361"; exon_number "4";
chr8	StringTie	exon	144424946	144425040	1000	-	.	gene_id "MSTRG.195590"; transcript_id "MSTRG.195590.361"; exon_number "5";
chr8	StringTie	exon	144425683	144425772	1000	-	.	gene_id "MSTRG.195590"; transcript_id "MSTRG.195590.361"; exon_number "6";
chr8	StringTie	exon	144426026	144426063	1000	-	.	gene_id "MSTRG.195590"; transcript_id "MSTRG.195590.361"; exon_number "7";
chr8	StringTie	exon	144426180	144426208	1000	-	.	gene_id "MSTRG.195590"; transcript_id "MSTRG.195590.361"; exon_number "8";
chr8	StringTie	exon	144426909	144427291	1000	-	.	gene_id "MSTRG.195590"; transcript_id "MSTRG.195590.361"; exon_number "9";
chr8	StringTie	exon	144428489	144429336	1000	-	.	gene_id "MSTRG.195590"; transcript_id "MSTRG.195590.361"; exon_number "10";
chr8	StringTie	exon	144429559	144429658	1000	-	.	gene_id "MSTRG.195590"; transcript_id "MSTRG.195590.361"; exon_number "11";
chr8	StringTie	exon	144430404	144430537	1000	-	.	gene_id "MSTRG.195590"; transcript_id "MSTRG.195590.361"; exon_number "12";
chr8	StringTie	exon	144431078	144431151	1000	-	.	gene_id "MSTRG.195590"; transcript_id "MSTRG.195590.361"; exon_number "13";
chr8	StringTie	exon	144432285	144432460	1000	-	.	gene_id "MSTRG.195590"; transcript_id "MSTRG.195590.361"; exon_number "14";
chr8	StringTie	exon	144433588	144433757	1000	-	.	gene_id "MSTRG.195590"; transcript_id "MSTRG.195590.361"; exon_number "15";
chr8	StringTie	exon	144433978	144434265	1000	-	.	gene_id "MSTRG.195590"; transcript_id "MSTRG.195590.361"; exon_number "16";
chr8	StringTie	exon	144434811	144434889	1000	-	.	gene_id "MSTRG.195590"; transcript_id "MSTRG.195590.361"; exon_number "17";
chr8	StringTie	exon	144435017	144435170	1000	-	.	gene_id "MSTRG.195590"; transcript_id "MSTRG.195590.361"; exon_number "18";
chr8	StringTie	exon	144435474	144435550	1000	-	.	gene_id "MSTRG.195590"; transcript_id "MSTRG.195590.361"; exon_number "19";
chr8	StringTie	exon	144435658	144436418	1000	-	.	gene_id "MSTRG.195590"; transcript_id "MSTRG.195590.361"; exon_number "20";
chr8	StringTie	exon	144436558	144436681	1000	-	.	gene_id "MSTRG.195590"; transcript_id "MSTRG.195590.361"; exon_number "21";
chr8	StringTie	exon	144436757	144436920	1000	-	.	gene_id "MSTRG.195590"; transcript_id "MSTRG.195590.361"; exon_number "22";
chr8	StringTie	exon	144437027	144437099	1000	-	.	gene_id "MSTRG.195590"; transcript_id "MSTRG.195590.361"; exon_number "23";
chr8	StringTie	exon	144438471	144438560	1000	-	.	gene_id "MSTRG.195590"; transcript_id "MSTRG.195590.361"; exon_number "24";
chr8	StringTie	exon	144438653	144438735	1000	-	.	gene_id "MSTRG.195590"; transcript_id "MSTRG.195590.361"; exon_number "25";
chr8	StringTie	exon	144440021	144440208	1000	-	.	gene_id "MSTRG.195590"; transcript_id "MSTRG.195590.361"; exon_number "26";
chr8	StringTie	exon	144440351	144440476	1000	-	.	gene_id "MSTRG.195590"; transcript_id "MSTRG.195590.361"; exon_number "27";
chr8	StringTie	exon	144440718	144442412	1000	-	.	gene_id "MSTRG.195590"; transcript_id "MSTRG.195590.361"; exon_number "28";
chr8	StringTie	exon	144442677	144443137	1000	-	.	gene_id "MSTRG.195590"; transcript_id "MSTRG.195590.361"; exon_number "29";
chr8	StringTie	transcript	144423585	144444465	1000	-	.	gene_id "MSTRG.195590"; transcript_id "MSTRG.195590.362";
chr8	StringTie	exon	144423585	144423922	1000	-	.	gene_id "MSTRG.195590"; transcript_id "MSTRG.195590.362"; exon_number "1";
chr8	StringTie	exon	144424041	144424132	1000	-	.	gene_id "MSTRG.195590"; transcript_id "MSTRG.195590.362"; exon_number "2";
chr8	StringTie	exon	144424215	144424268	1000	-	.	gene_id "MSTRG.195590"; transcript_id "MSTRG.195590.362"; exon_number "3";
chr8	StringTie	exon	144424718	144424819	1000	-	.	gene_id "MSTRG.195590"; transcript_id "MSTRG.195590.362"; exon_number "4";
chr8	StringTie	exon	144424946	144425051	1000	-	.	gene_id "MSTRG.195590"; transcript_id "MSTRG.195590.362"; exon_number "5";
chr8	StringTie	exon	144425683	144425772	1000	-	.	gene_id "MSTRG.195590"; transcript_id "MSTRG.195590.362"; exon_number "6";
chr8	StringTie	exon	144426026	144426063	1000	-	.	gene_id "MSTRG.195590"; transcript_id "MSTRG.195590.362"; exon_number "7";
chr8	StringTie	exon	144426180	144426208	1000	-	.	gene_id "MSTRG.195590"; transcript_id "MSTRG.195590.362"; exon_number "8";
chr8	StringTie	exon	144426909	144426979	1000	-	.	gene_id "MSTRG.195590"; transcript_id "MSTRG.195590.362"; exon_number "9";
chr8	StringTie	exon	144428489	144429336	1000	-	.	gene_id "MSTRG.195590"; transcript_id "MSTRG.195590.362"; exon_number "10";
chr8	StringTie	exon	144430404	144430537	1000	-	.	gene_id "MSTRG.195590"; transcript_id "MSTRG.195590.362"; exon_number "11";
chr8	StringTie	exon	144431078	144431151	1000	-	.	gene_id "MSTRG.195590"; transcript_id "MSTRG.195590.362"; exon_number "12";
chr8	StringTie	exon	144432285	144432460	1000	-	.	gene_id "MSTRG.195590"; transcript_id "MSTRG.195590.362"; exon_number "13";
chr8	StringTie	exon	144432778	144433759	1000	-	.	gene_id "MSTRG.195590"; transcript_id "MSTRG.195590.362"; exon_number "14";
chr8	StringTie	exon	144433978	144434279	1000	-	.	gene_id "MSTRG.195590"; transcript_id "MSTRG.195590.362"; exon_number "15";
chr8	StringTie	exon	144434811	144434889	1000	-	.	gene_id "MSTRG.195590"; transcript_id "MSTRG.195590.362"; exon_number "16";
chr8	StringTie	exon	144435017	144435167	1000	-	.	gene_id "MSTRG.195590"; transcript_id "MSTRG.195590.362"; exon_number "17";
chr8	StringTie	exon	144435474	144435550	1000	-	.	gene_id "MSTRG.195590"; transcript_id "MSTRG.195590.362"; exon_number "18";
chr8	StringTie	exon	144435654	144436418	1000	-	.	gene_id "MSTRG.195590"; transcript_id "MSTRG.195590.362"; exon_number "19";
chr8	StringTie	exon	144436558	144436681	1000	-	.	gene_id "MSTRG.195590"; transcript_id "MSTRG.195590.362"; exon_number "20";
chr8	StringTie	exon	144436757	144436920	1000	-	.	gene_id "MSTRG.195590"; transcript_id "MSTRG.195590.362"; exon_number "21";
chr8	StringTie	exon	144437027	144437099	1000	-	.	gene_id "MSTRG.195590"; transcript_id "MSTRG.195590.362"; exon_number "22";
chr8	StringTie	exon	144438471	144438560	1000	-	.	gene_id "MSTRG.195590"; transcript_id "MSTRG.195590.362"; exon_number "23";
chr8	StringTie	exon	144438653	144438735	1000	-	.	gene_id "MSTRG.195590"; transcript_id "MSTRG.195590.362"; exon_number "24";
chr8	StringTie	exon	144440021	144440210	1000	-	.	gene_id "MSTRG.195590"; transcript_id "MSTRG.195590.362"; exon_number "25";
chr8	StringTie	exon	144440351	144440476	1000	-	.	gene_id "MSTRG.195590"; transcript_id "MSTRG.195590.362"; exon_number "26";
chr8	StringTie	exon	144440718	144440870	1000	-	.	gene_id "MSTRG.195590"; transcript_id "MSTRG.195590.362"; exon_number "27";
chr8	StringTie	exon	144440966	144441111	1000	-	.	gene_id "MSTRG.195590"; transcript_id "MSTRG.195590.362"; exon_number "28";
chr8	StringTie	exon	144442037	144442412	1000	-	.	gene_id "MSTRG.195590"; transcript_id "MSTRG.195590.362"; exon_number "29";
chr8	StringTie	exon	144442677	144443321	1000	-	.	gene_id "MSTRG.195590"; transcript_id "MSTRG.195590.362"; exon_number "30";
chr8	StringTie	exon	144443882	144444024	1000	-	.	gene_id "MSTRG.195590"; transcript_id "MSTRG.195590.362"; exon_number "31";
chr8	StringTie	exon	144444180	144444275	1000	-	.	gene_id "MSTRG.195590"; transcript_id "MSTRG.195590.362"; exon_number "32";
chr8	StringTie	exon	144444390	144444465	1000	-	.	gene_id "MSTRG.195590"; transcript_id "MSTRG.195590.362"; exon_number "33";
chr8	StringTie	transcript	144423587	144444015	1000	-	.	gene_id "MSTRG.195590"; transcript_id "MSTRG.195590.363";
chr8	StringTie	exon	144423587	144423922	1000	-	.	gene_id "MSTRG.195590"; transcript_id "MSTRG.195590.363"; exon_number "1";
chr8	StringTie	exon	144424041	144424132	1000	-	.	gene_id "MSTRG.195590"; transcript_id "MSTRG.195590.363"; exon_number "2";
chr8	StringTie	exon	144424215	144424268	1000	-	.	gene_id "MSTRG.195590"; transcript_id "MSTRG.195590.363"; exon_number "3";
chr8	StringTie	exon	144424718	144424819	1000	-	.	gene_id "MSTRG.195590"; transcript_id "MSTRG.195590.363"; exon_number "4";
chr8	StringTie	exon	144424946	144425051	1000	-	.	gene_id "MSTRG.195590"; transcript_id "MSTRG.195590.363"; exon_number "5";
chr8	StringTie	exon	144425683	144425772	1000	-	.	gene_id "MSTRG.195590"; transcript_id "MSTRG.195590.363"; exon_number "6";
chr8	StringTie	exon	144426026	144426063	1000	-	.	gene_id "MSTRG.195590"; transcript_id "MSTRG.195590.363"; exon_number "7";
chr8	StringTie	exon	144426180	144426208	1000	-	.	gene_id "MSTRG.195590"; transcript_id "MSTRG.195590.363"; exon_number "8";
chr8	StringTie	exon	144426909	144428282	1000	-	.	gene_id "MSTRG.195590"; transcript_id "MSTRG.195590.363"; exon_number "9";
chr8	StringTie	exon	144428489	144429336	1000	-	.	gene_id "MSTRG.195590"; transcript_id "MSTRG.195590.363"; exon_number "10";
chr8	StringTie	exon	144430404	144430537	1000	-	.	gene_id "MSTRG.195590"; transcript_id "MSTRG.195590.363"; exon_number "11";
chr8	StringTie	exon	144431078	144431151	1000	-	.	gene_id "MSTRG.195590"; transcript_id "MSTRG.195590.363"; exon_number "12";
chr8	StringTie	exon	144432285	144432460	1000	-	.	gene_id "MSTRG.195590"; transcript_id "MSTRG.195590.363"; exon_number "13";
chr8	StringTie	exon	144433588	144433759	1000	-	.	gene_id "MSTRG.195590"; transcript_id "MSTRG.195590.363"; exon_number "14";
chr8	StringTie	exon	144433978	144434279	1000	-	.	gene_id "MSTRG.195590"; transcript_id "MSTRG.195590.363"; exon_number "15";
chr8	StringTie	exon	144434811	144434889	1000	-	.	gene_id "MSTRG.195590"; transcript_id "MSTRG.195590.363"; exon_number "16";
chr8	StringTie	exon	144435017	144435170	1000	-	.	gene_id "MSTRG.195590"; transcript_id "MSTRG.195590.363"; exon_number "17";
chr8	StringTie	exon	144435474	144435550	1000	-	.	gene_id "MSTRG.195590"; transcript_id "MSTRG.195590.363"; exon_number "18";
chr8	StringTie	exon	144435658	144436418	1000	-	.	gene_id "MSTRG.195590"; transcript_id "MSTRG.195590.363"; exon_number "19";
chr8	StringTie	exon	144436558	144436681	1000	-	.	gene_id "MSTRG.195590"; transcript_id "MSTRG.195590.363"; exon_number "20";
chr8	StringTie	exon	144436757	144436920	1000	-	.	gene_id "MSTRG.195590"; transcript_id "MSTRG.195590.363"; exon_number "21";
chr8	StringTie	exon	144437027	144437099	1000	-	.	gene_id "MSTRG.195590"; transcript_id "MSTRG.195590.363"; exon_number "22";
chr8	StringTie	exon	144438471	144438560	1000	-	.	gene_id "MSTRG.195590"; transcript_id "MSTRG.195590.363"; exon_number "23";
chr8	StringTie	exon	144438653	144438735	1000	-	.	gene_id "MSTRG.195590"; transcript_id "MSTRG.195590.363"; exon_number "24";
chr8	StringTie	exon	144440021	144440476	1000	-	.	gene_id "MSTRG.195590"; transcript_id "MSTRG.195590.363"; exon_number "25";
chr8	StringTie	exon	144440718	144440870	1000	-	.	gene_id "MSTRG.195590"; transcript_id "MSTRG.195590.363"; exon_number "26";
chr8	StringTie	exon	144440966	144441111	1000	-	.	gene_id "MSTRG.195590"; transcript_id "MSTRG.195590.363"; exon_number "27";
chr8	StringTie	exon	144442037	144442151	1000	-	.	gene_id "MSTRG.195590"; transcript_id "MSTRG.195590.363"; exon_number "28";
chr8	StringTie	exon	144442241	144442412	1000	-	.	gene_id "MSTRG.195590"; transcript_id "MSTRG.195590.363"; exon_number "29";
chr8	StringTie	exon	144442677	144442806	1000	-	.	gene_id "MSTRG.195590"; transcript_id "MSTRG.195590.363"; exon_number "30";
chr8	StringTie	exon	144443138	144443321	1000	-	.	gene_id "MSTRG.195590"; transcript_id "MSTRG.195590.363"; exon_number "31";
chr8	StringTie	exon	144443882	144444015	1000	-	.	gene_id "MSTRG.195590"; transcript_id "MSTRG.195590.363"; exon_number "32";
chr8	StringTie	transcript	144423588	144444038	1000	-	.	gene_id "MSTRG.195590"; transcript_id "MSTRG.195590.364";
chr8	StringTie	exon	144423588	144423922	1000	-	.	gene_id "MSTRG.195590"; transcript_id "MSTRG.195590.364"; exon_number "1";
chr8	StringTie	exon	144424041	144424132	1000	-	.	gene_id "MSTRG.195590"; transcript_id "MSTRG.195590.364"; exon_number "2";
chr8	StringTie	exon	144424215	144424268	1000	-	.	gene_id "MSTRG.195590"; transcript_id "MSTRG.195590.364"; exon_number "3";
chr8	StringTie	exon	144424718	144424819	1000	-	.	gene_id "MSTRG.195590"; transcript_id "MSTRG.195590.364"; exon_number "4";
chr8	StringTie	exon	144424946	144425000	1000	-	.	gene_id "MSTRG.195590"; transcript_id "MSTRG.195590.364"; exon_number "5";
chr8	StringTie	exon	144425683	144425772	1000	-	.	gene_id "MSTRG.195590"; transcript_id "MSTRG.195590.364"; exon_number "6";
chr8	StringTie	exon	144426026	144426059	1000	-	.	gene_id "MSTRG.195590"; transcript_id "MSTRG.195590.364"; exon_number "7";
chr8	StringTie	exon	144426180	144426208	1000	-	.	gene_id "MSTRG.195590"; transcript_id "MSTRG.195590.364"; exon_number "8";
chr8	StringTie	exon	144426909	144426979	1000	-	.	gene_id "MSTRG.195590"; transcript_id "MSTRG.195590.364"; exon_number "9";
chr8	StringTie	exon	144427172	144427291	1000	-	.	gene_id "MSTRG.195590"; transcript_id "MSTRG.195590.364"; exon_number "10";
chr8	StringTie	exon	144428489	144429336	1000	-	.	gene_id "MSTRG.195590"; transcript_id "MSTRG.195590.364"; exon_number "11";
chr8	StringTie	exon	144429559	144429658	1000	-	.	gene_id "MSTRG.195590"; transcript_id "MSTRG.195590.364"; exon_number "12";
chr8	StringTie	exon	144430404	144430537	1000	-	.	gene_id "MSTRG.195590"; transcript_id "MSTRG.195590.364"; exon_number "13";
chr8	StringTie	exon	144431078	144431151	1000	-	.	gene_id "MSTRG.195590"; transcript_id "MSTRG.195590.364"; exon_number "14";
chr8	StringTie	exon	144432285	144432460	1000	-	.	gene_id "MSTRG.195590"; transcript_id "MSTRG.195590.364"; exon_number "15";
chr8	StringTie	exon	144432778	144432963	1000	-	.	gene_id "MSTRG.195590"; transcript_id "MSTRG.195590.364"; exon_number "16";
chr8	StringTie	exon	144433588	144433759	1000	-	.	gene_id "MSTRG.195590"; transcript_id "MSTRG.195590.364"; exon_number "17";
chr8	StringTie	exon	144433978	144434279	1000	-	.	gene_id "MSTRG.195590"; transcript_id "MSTRG.195590.364"; exon_number "18";
chr8	StringTie	exon	144434811	144434889	1000	-	.	gene_id "MSTRG.195590"; transcript_id "MSTRG.195590.364"; exon_number "19";
chr8	StringTie	exon	144435017	144435170	1000	-	.	gene_id "MSTRG.195590"; transcript_id "MSTRG.195590.364"; exon_number "20";
chr8	StringTie	exon	144435474	144435550	1000	-	.	gene_id "MSTRG.195590"; transcript_id "MSTRG.195590.364"; exon_number "21";
chr8	StringTie	exon	144435658	144436418	1000	-	.	gene_id "MSTRG.195590"; transcript_id "MSTRG.195590.364"; exon_number "22";
chr8	StringTie	exon	144436558	144436681	1000	-	.	gene_id "MSTRG.195590"; transcript_id "MSTRG.195590.364"; exon_number "23";
chr8	StringTie	exon	144436757	144436920	1000	-	.	gene_id "MSTRG.195590"; transcript_id "MSTRG.195590.364"; exon_number "24";
chr8	StringTie	exon	144437027	144437099	1000	-	.	gene_id "MSTRG.195590"; transcript_id "MSTRG.195590.364"; exon_number "25";
chr8	StringTie	exon	144438471	144438560	1000	-	.	gene_id "MSTRG.195590"; transcript_id "MSTRG.195590.364"; exon_number "26";
chr8	StringTie	exon	144438653	144438735	1000	-	.	gene_id "MSTRG.195590"; transcript_id "MSTRG.195590.364"; exon_number "27";
chr8	StringTie	exon	144440021	144440210	1000	-	.	gene_id "MSTRG.195590"; transcript_id "MSTRG.195590.364"; exon_number "28";
chr8	StringTie	exon	144440351	144442151	1000	-	.	gene_id "MSTRG.195590"; transcript_id "MSTRG.195590.364"; exon_number "29";
chr8	StringTie	exon	144442241	144443321	1000	-	.	gene_id "MSTRG.195590"; transcript_id "MSTRG.195590.364"; exon_number "30";
chr8	StringTie	exon	144443882	144444038	1000	-	.	gene_id "MSTRG.195590"; transcript_id "MSTRG.195590.364"; exon_number "31";
chr8	StringTie	transcript	144423588	144439828	1000	-	.	gene_id "MSTRG.195590"; transcript_id "MSTRG.195590.365";
chr8	StringTie	exon	144423588	144423922	1000	-	.	gene_id "MSTRG.195590"; transcript_id "MSTRG.195590.365"; exon_number "1";
chr8	StringTie	exon	144424041	144424132	1000	-	.	gene_id "MSTRG.195590"; transcript_id "MSTRG.195590.365"; exon_number "2";
chr8	StringTie	exon	144424215	144424268	1000	-	.	gene_id "MSTRG.195590"; transcript_id "MSTRG.195590.365"; exon_number "3";
chr8	StringTie	exon	144424718	144424819	1000	-	.	gene_id "MSTRG.195590"; transcript_id "MSTRG.195590.365"; exon_number "4";
chr8	StringTie	exon	144424946	144425051	1000	-	.	gene_id "MSTRG.195590"; transcript_id "MSTRG.195590.365"; exon_number "5";
chr8	StringTie	exon	144425683	144425772	1000	-	.	gene_id "MSTRG.195590"; transcript_id "MSTRG.195590.365"; exon_number "6";
chr8	StringTie	exon	144426026	144426063	1000	-	.	gene_id "MSTRG.195590"; transcript_id "MSTRG.195590.365"; exon_number "7";
chr8	StringTie	exon	144426180	144426208	1000	-	.	gene_id "MSTRG.195590"; transcript_id "MSTRG.195590.365"; exon_number "8";
chr8	StringTie	exon	144426909	144429336	1000	-	.	gene_id "MSTRG.195590"; transcript_id "MSTRG.195590.365"; exon_number "9";
chr8	StringTie	exon	144430404	144430537	1000	-	.	gene_id "MSTRG.195590"; transcript_id "MSTRG.195590.365"; exon_number "10";
chr8	StringTie	exon	144431078	144431151	1000	-	.	gene_id "MSTRG.195590"; transcript_id "MSTRG.195590.365"; exon_number "11";
chr8	StringTie	exon	144432285	144432460	1000	-	.	gene_id "MSTRG.195590"; transcript_id "MSTRG.195590.365"; exon_number "12";
chr8	StringTie	exon	144433588	144433759	1000	-	.	gene_id "MSTRG.195590"; transcript_id "MSTRG.195590.365"; exon_number "13";
chr8	StringTie	exon	144433978	144434279	1000	-	.	gene_id "MSTRG.195590"; transcript_id "MSTRG.195590.365"; exon_number "14";
chr8	StringTie	exon	144434811	144434889	1000	-	.	gene_id "MSTRG.195590"; transcript_id "MSTRG.195590.365"; exon_number "15";
chr8	StringTie	exon	144435017	144435170	1000	-	.	gene_id "MSTRG.195590"; transcript_id "MSTRG.195590.365"; exon_number "16";
chr8	StringTie	exon	144435474	144435550	1000	-	.	gene_id "MSTRG.195590"; transcript_id "MSTRG.195590.365"; exon_number "17";
chr8	StringTie	exon	144435658	144436418	1000	-	.	gene_id "MSTRG.195590"; transcript_id "MSTRG.195590.365"; exon_number "18";
chr8	StringTie	exon	144436558	144436681	1000	-	.	gene_id "MSTRG.195590"; transcript_id "MSTRG.195590.365"; exon_number "19";
chr8	StringTie	exon	144436757	144436920	1000	-	.	gene_id "MSTRG.195590"; transcript_id "MSTRG.195590.365"; exon_number "20";
chr8	StringTie	exon	144437027	144437099	1000	-	.	gene_id "MSTRG.195590"; transcript_id "MSTRG.195590.365"; exon_number "21";
chr8	StringTie	exon	144438471	144438560	1000	-	.	gene_id "MSTRG.195590"; transcript_id "MSTRG.195590.365"; exon_number "22";
chr8	StringTie	exon	144438653	144438735	1000	-	.	gene_id "MSTRG.195590"; transcript_id "MSTRG.195590.365"; exon_number "23";
chr8	StringTie	exon	144439370	144439828	1000	-	.	gene_id "MSTRG.195590"; transcript_id "MSTRG.195590.365"; exon_number "24";
chr8	StringTie	transcript	144423588	144439810	1000	-	.	gene_id "MSTRG.195590"; transcript_id "MSTRG.195590.366";
chr8	StringTie	exon	144423588	144423922	1000	-	.	gene_id "MSTRG.195590"; transcript_id "MSTRG.195590.366"; exon_number "1";
chr8	StringTie	exon	144424041	144424132	1000	-	.	gene_id "MSTRG.195590"; transcript_id "MSTRG.195590.366"; exon_number "2";
chr8	StringTie	exon	144424215	144424268	1000	-	.	gene_id "MSTRG.195590"; transcript_id "MSTRG.195590.366"; exon_number "3";
chr8	StringTie	exon	144424718	144424819	1000	-	.	gene_id "MSTRG.195590"; transcript_id "MSTRG.195590.366"; exon_number "4";
chr8	StringTie	exon	144424946	144425051	1000	-	.	gene_id "MSTRG.195590"; transcript_id "MSTRG.195590.366"; exon_number "5";
chr8	StringTie	exon	144425683	144425772	1000	-	.	gene_id "MSTRG.195590"; transcript_id "MSTRG.195590.366"; exon_number "6";
chr8	StringTie	exon	144426026	144426063	1000	-	.	gene_id "MSTRG.195590"; transcript_id "MSTRG.195590.366"; exon_number "7";
chr8	StringTie	exon	144426180	144426208	1000	-	.	gene_id "MSTRG.195590"; transcript_id "MSTRG.195590.366"; exon_number "8";
chr8	StringTie	exon	144426909	144426979	1000	-	.	gene_id "MSTRG.195590"; transcript_id "MSTRG.195590.366"; exon_number "9";
chr8	StringTie	exon	144428489	144429336	1000	-	.	gene_id "MSTRG.195590"; transcript_id "MSTRG.195590.366"; exon_number "10";
chr8	StringTie	exon	144430404	144430537	1000	-	.	gene_id "MSTRG.195590"; transcript_id "MSTRG.195590.366"; exon_number "11";
chr8	StringTie	exon	144431078	144431151	1000	-	.	gene_id "MSTRG.195590"; transcript_id "MSTRG.195590.366"; exon_number "12";
chr8	StringTie	exon	144432285	144432460	1000	-	.	gene_id "MSTRG.195590"; transcript_id "MSTRG.195590.366"; exon_number "13";
chr8	StringTie	exon	144433588	144433759	1000	-	.	gene_id "MSTRG.195590"; transcript_id "MSTRG.195590.366"; exon_number "14";
chr8	StringTie	exon	144433978	144434265	1000	-	.	gene_id "MSTRG.195590"; transcript_id "MSTRG.195590.366"; exon_number "15";
chr8	StringTie	exon	144434811	144434889	1000	-	.	gene_id "MSTRG.195590"; transcript_id "MSTRG.195590.366"; exon_number "16";
chr8	StringTie	exon	144435017	144435167	1000	-	.	gene_id "MSTRG.195590"; transcript_id "MSTRG.195590.366"; exon_number "17";
chr8	StringTie	exon	144435474	144435550	1000	-	.	gene_id "MSTRG.195590"; transcript_id "MSTRG.195590.366"; exon_number "18";
chr8	StringTie	exon	144435658	144436418	1000	-	.	gene_id "MSTRG.195590"; transcript_id "MSTRG.195590.366"; exon_number "19";
chr8	StringTie	exon	144436558	144436681	1000	-	.	gene_id "MSTRG.195590"; transcript_id "MSTRG.195590.366"; exon_number "20";
chr8	StringTie	exon	144436757	144436920	1000	-	.	gene_id "MSTRG.195590"; transcript_id "MSTRG.195590.366"; exon_number "21";
chr8	StringTie	exon	144437027	144437099	1000	-	.	gene_id "MSTRG.195590"; transcript_id "MSTRG.195590.366"; exon_number "22";
chr8	StringTie	exon	144438471	144438560	1000	-	.	gene_id "MSTRG.195590"; transcript_id "MSTRG.195590.366"; exon_number "23";
chr8	StringTie	exon	144438653	144438735	1000	-	.	gene_id "MSTRG.195590"; transcript_id "MSTRG.195590.366"; exon_number "24";
chr8	StringTie	exon	144439370	144439810	1000	-	.	gene_id "MSTRG.195590"; transcript_id "MSTRG.195590.366"; exon_number "25";
chr8	StringTie	transcript	144423588	144444081	1000	-	.	gene_id "MSTRG.195590"; transcript_id "MSTRG.195590.367";
chr8	StringTie	exon	144423588	144423922	1000	-	.	gene_id "MSTRG.195590"; transcript_id "MSTRG.195590.367"; exon_number "1";
chr8	StringTie	exon	144424041	144424132	1000	-	.	gene_id "MSTRG.195590"; transcript_id "MSTRG.195590.367"; exon_number "2";
chr8	StringTie	exon	144424215	144424268	1000	-	.	gene_id "MSTRG.195590"; transcript_id "MSTRG.195590.367"; exon_number "3";
chr8	StringTie	exon	144424718	144424819	1000	-	.	gene_id "MSTRG.195590"; transcript_id "MSTRG.195590.367"; exon_number "4";
chr8	StringTie	exon	144424946	144425051	1000	-	.	gene_id "MSTRG.195590"; transcript_id "MSTRG.195590.367"; exon_number "5";
chr8	StringTie	exon	144425683	144425772	1000	-	.	gene_id "MSTRG.195590"; transcript_id "MSTRG.195590.367"; exon_number "6";
chr8	StringTie	exon	144426026	144426063	1000	-	.	gene_id "MSTRG.195590"; transcript_id "MSTRG.195590.367"; exon_number "7";
chr8	StringTie	exon	144426180	144426208	1000	-	.	gene_id "MSTRG.195590"; transcript_id "MSTRG.195590.367"; exon_number "8";
chr8	StringTie	exon	144426909	144426979	1000	-	.	gene_id "MSTRG.195590"; transcript_id "MSTRG.195590.367"; exon_number "9";
chr8	StringTie	exon	144427172	144427271	1000	-	.	gene_id "MSTRG.195590"; transcript_id "MSTRG.195590.367"; exon_number "10";
chr8	StringTie	exon	144428489	144429336	1000	-	.	gene_id "MSTRG.195590"; transcript_id "MSTRG.195590.367"; exon_number "11";
chr8	StringTie	exon	144430404	144430537	1000	-	.	gene_id "MSTRG.195590"; transcript_id "MSTRG.195590.367"; exon_number "12";
chr8	StringTie	exon	144431078	144431151	1000	-	.	gene_id "MSTRG.195590"; transcript_id "MSTRG.195590.367"; exon_number "13";
chr8	StringTie	exon	144432285	144432460	1000	-	.	gene_id "MSTRG.195590"; transcript_id "MSTRG.195590.367"; exon_number "14";
chr8	StringTie	exon	144433588	144433759	1000	-	.	gene_id "MSTRG.195590"; transcript_id "MSTRG.195590.367"; exon_number "15";
chr8	StringTie	exon	144433978	144434279	1000	-	.	gene_id "MSTRG.195590"; transcript_id "MSTRG.195590.367"; exon_number "16";
chr8	StringTie	exon	144434811	144434889	1000	-	.	gene_id "MSTRG.195590"; transcript_id "MSTRG.195590.367"; exon_number "17";
chr8	StringTie	exon	144435017	144435170	1000	-	.	gene_id "MSTRG.195590"; transcript_id "MSTRG.195590.367"; exon_number "18";
chr8	StringTie	exon	144435474	144435550	1000	-	.	gene_id "MSTRG.195590"; transcript_id "MSTRG.195590.367"; exon_number "19";
chr8	StringTie	exon	144435658	144436418	1000	-	.	gene_id "MSTRG.195590"; transcript_id "MSTRG.195590.367"; exon_number "20";
chr8	StringTie	exon	144436558	144436681	1000	-	.	gene_id "MSTRG.195590"; transcript_id "MSTRG.195590.367"; exon_number "21";
chr8	StringTie	exon	144436757	144436920	1000	-	.	gene_id "MSTRG.195590"; transcript_id "MSTRG.195590.367"; exon_number "22";
chr8	StringTie	exon	144437027	144437099	1000	-	.	gene_id "MSTRG.195590"; transcript_id "MSTRG.195590.367"; exon_number "23";
chr8	StringTie	exon	144438471	144438560	1000	-	.	gene_id "MSTRG.195590"; transcript_id "MSTRG.195590.367"; exon_number "24";
chr8	StringTie	exon	144438653	144438735	1000	-	.	gene_id "MSTRG.195590"; transcript_id "MSTRG.195590.367"; exon_number "25";
chr8	StringTie	exon	144440021	144440247	1000	-	.	gene_id "MSTRG.195590"; transcript_id "MSTRG.195590.367"; exon_number "26";
chr8	StringTie	exon	144440351	144440476	1000	-	.	gene_id "MSTRG.195590"; transcript_id "MSTRG.195590.367"; exon_number "27";
chr8	StringTie	exon	144440718	144440870	1000	-	.	gene_id "MSTRG.195590"; transcript_id "MSTRG.195590.367"; exon_number "28";
chr8	StringTie	exon	144440966	144441111	1000	-	.	gene_id "MSTRG.195590"; transcript_id "MSTRG.195590.367"; exon_number "29";
chr8	StringTie	exon	144442037	144442151	1000	-	.	gene_id "MSTRG.195590"; transcript_id "MSTRG.195590.367"; exon_number "30";
chr8	StringTie	exon	144442241	144442412	1000	-	.	gene_id "MSTRG.195590"; transcript_id "MSTRG.195590.367"; exon_number "31";
chr8	StringTie	exon	144442677	144442806	1000	-	.	gene_id "MSTRG.195590"; transcript_id "MSTRG.195590.367"; exon_number "32";
chr8	StringTie	exon	144443138	144443321	1000	-	.	gene_id "MSTRG.195590"; transcript_id "MSTRG.195590.367"; exon_number "33";
chr8	StringTie	exon	144443882	144444081	1000	-	.	gene_id "MSTRG.195590"; transcript_id "MSTRG.195590.367"; exon_number "34";
chr8	StringTie	transcript	144423588	144444463	1000	-	.	gene_id "MSTRG.195590"; transcript_id "MSTRG.195590.368";
chr8	StringTie	exon	144423588	144423922	1000	-	.	gene_id "MSTRG.195590"; transcript_id "MSTRG.195590.368"; exon_number "1";
chr8	StringTie	exon	144424041	144424132	1000	-	.	gene_id "MSTRG.195590"; transcript_id "MSTRG.195590.368"; exon_number "2";
chr8	StringTie	exon	144424215	144424268	1000	-	.	gene_id "MSTRG.195590"; transcript_id "MSTRG.195590.368"; exon_number "3";
chr8	StringTie	exon	144424718	144424819	1000	-	.	gene_id "MSTRG.195590"; transcript_id "MSTRG.195590.368"; exon_number "4";
chr8	StringTie	exon	144424946	144425051	1000	-	.	gene_id "MSTRG.195590"; transcript_id "MSTRG.195590.368"; exon_number "5";
chr8	StringTie	exon	144425683	144425772	1000	-	.	gene_id "MSTRG.195590"; transcript_id "MSTRG.195590.368"; exon_number "6";
chr8	StringTie	exon	144426026	144426059	1000	-	.	gene_id "MSTRG.195590"; transcript_id "MSTRG.195590.368"; exon_number "7";
chr8	StringTie	exon	144426180	144426208	1000	-	.	gene_id "MSTRG.195590"; transcript_id "MSTRG.195590.368"; exon_number "8";
chr8	StringTie	exon	144426909	144426955	1000	-	.	gene_id "MSTRG.195590"; transcript_id "MSTRG.195590.368"; exon_number "9";
chr8	StringTie	exon	144428489	144429336	1000	-	.	gene_id "MSTRG.195590"; transcript_id "MSTRG.195590.368"; exon_number "10";
chr8	StringTie	exon	144430404	144430537	1000	-	.	gene_id "MSTRG.195590"; transcript_id "MSTRG.195590.368"; exon_number "11";
chr8	StringTie	exon	144431078	144431151	1000	-	.	gene_id "MSTRG.195590"; transcript_id "MSTRG.195590.368"; exon_number "12";
chr8	StringTie	exon	144432285	144432460	1000	-	.	gene_id "MSTRG.195590"; transcript_id "MSTRG.195590.368"; exon_number "13";
chr8	StringTie	exon	144433588	144433757	1000	-	.	gene_id "MSTRG.195590"; transcript_id "MSTRG.195590.368"; exon_number "14";
chr8	StringTie	exon	144433978	144434279	1000	-	.	gene_id "MSTRG.195590"; transcript_id "MSTRG.195590.368"; exon_number "15";
chr8	StringTie	exon	144434811	144434889	1000	-	.	gene_id "MSTRG.195590"; transcript_id "MSTRG.195590.368"; exon_number "16";
chr8	StringTie	exon	144435017	144435170	1000	-	.	gene_id "MSTRG.195590"; transcript_id "MSTRG.195590.368"; exon_number "17";
chr8	StringTie	exon	144435474	144435550	1000	-	.	gene_id "MSTRG.195590"; transcript_id "MSTRG.195590.368"; exon_number "18";
chr8	StringTie	exon	144435658	144436418	1000	-	.	gene_id "MSTRG.195590"; transcript_id "MSTRG.195590.368"; exon_number "19";
chr8	StringTie	exon	144436558	144436681	1000	-	.	gene_id "MSTRG.195590"; transcript_id "MSTRG.195590.368"; exon_number "20";
chr8	StringTie	exon	144436757	144436920	1000	-	.	gene_id "MSTRG.195590"; transcript_id "MSTRG.195590.368"; exon_number "21";
chr8	StringTie	exon	144437027	144437099	1000	-	.	gene_id "MSTRG.195590"; transcript_id "MSTRG.195590.368"; exon_number "22";
chr8	StringTie	exon	144438471	144438560	1000	-	.	gene_id "MSTRG.195590"; transcript_id "MSTRG.195590.368"; exon_number "23";
chr8	StringTie	exon	144438653	144438735	1000	-	.	gene_id "MSTRG.195590"; transcript_id "MSTRG.195590.368"; exon_number "24";
chr8	StringTie	exon	144440021	144440210	1000	-	.	gene_id "MSTRG.195590"; transcript_id "MSTRG.195590.368"; exon_number "25";
chr8	StringTie	exon	144440351	144440476	1000	-	.	gene_id "MSTRG.195590"; transcript_id "MSTRG.195590.368"; exon_number "26";
chr8	StringTie	exon	144440718	144440870	1000	-	.	gene_id "MSTRG.195590"; transcript_id "MSTRG.195590.368"; exon_number "27";
chr8	StringTie	exon	144440966	144441111	1000	-	.	gene_id "MSTRG.195590"; transcript_id "MSTRG.195590.368"; exon_number "28";
chr8	StringTie	exon	144442037	144442151	1000	-	.	gene_id "MSTRG.195590"; transcript_id "MSTRG.195590.368"; exon_number "29";
chr8	StringTie	exon	144442241	144442412	1000	-	.	gene_id "MSTRG.195590"; transcript_id "MSTRG.195590.368"; exon_number "30";
chr8	StringTie	exon	144442677	144442806	1000	-	.	gene_id "MSTRG.195590"; transcript_id "MSTRG.195590.368"; exon_number "31";
chr8	StringTie	exon	144443138	144443321	1000	-	.	gene_id "MSTRG.195590"; transcript_id "MSTRG.195590.368"; exon_number "32";
chr8	StringTie	exon	144443882	144444024	1000	-	.	gene_id "MSTRG.195590"; transcript_id "MSTRG.195590.368"; exon_number "33";
chr8	StringTie	exon	144444180	144444463	1000	-	.	gene_id "MSTRG.195590"; transcript_id "MSTRG.195590.368"; exon_number "34";
chr8	StringTie	transcript	144423589	144439883	1000	-	.	gene_id "MSTRG.195590"; transcript_id "MSTRG.195590.369";
chr8	StringTie	exon	144423589	144423922	1000	-	.	gene_id "MSTRG.195590"; transcript_id "MSTRG.195590.369"; exon_number "1";
chr8	StringTie	exon	144424041	144424132	1000	-	.	gene_id "MSTRG.195590"; transcript_id "MSTRG.195590.369"; exon_number "2";
chr8	StringTie	exon	144424215	144424268	1000	-	.	gene_id "MSTRG.195590"; transcript_id "MSTRG.195590.369"; exon_number "3";
chr8	StringTie	exon	144424718	144424819	1000	-	.	gene_id "MSTRG.195590"; transcript_id "MSTRG.195590.369"; exon_number "4";
chr8	StringTie	exon	144424946	144425051	1000	-	.	gene_id "MSTRG.195590"; transcript_id "MSTRG.195590.369"; exon_number "5";
chr8	StringTie	exon	144425683	144425772	1000	-	.	gene_id "MSTRG.195590"; transcript_id "MSTRG.195590.369"; exon_number "6";
chr8	StringTie	exon	144426026	144426063	1000	-	.	gene_id "MSTRG.195590"; transcript_id "MSTRG.195590.369"; exon_number "7";
chr8	StringTie	exon	144426180	144426208	1000	-	.	gene_id "MSTRG.195590"; transcript_id "MSTRG.195590.369"; exon_number "8";
chr8	StringTie	exon	144426909	144426972	1000	-	.	gene_id "MSTRG.195590"; transcript_id "MSTRG.195590.369"; exon_number "9";
chr8	StringTie	exon	144428489	144429336	1000	-	.	gene_id "MSTRG.195590"; transcript_id "MSTRG.195590.369"; exon_number "10";
chr8	StringTie	exon	144430404	144430537	1000	-	.	gene_id "MSTRG.195590"; transcript_id "MSTRG.195590.369"; exon_number "11";
chr8	StringTie	exon	144431078	144431151	1000	-	.	gene_id "MSTRG.195590"; transcript_id "MSTRG.195590.369"; exon_number "12";
chr8	StringTie	exon	144432285	144432460	1000	-	.	gene_id "MSTRG.195590"; transcript_id "MSTRG.195590.369"; exon_number "13";
chr8	StringTie	exon	144433588	144433759	1000	-	.	gene_id "MSTRG.195590"; transcript_id "MSTRG.195590.369"; exon_number "14";
chr8	StringTie	exon	144433978	144434279	1000	-	.	gene_id "MSTRG.195590"; transcript_id "MSTRG.195590.369"; exon_number "15";
chr8	StringTie	exon	144434811	144434889	1000	-	.	gene_id "MSTRG.195590"; transcript_id "MSTRG.195590.369"; exon_number "16";
chr8	StringTie	exon	144435017	144435170	1000	-	.	gene_id "MSTRG.195590"; transcript_id "MSTRG.195590.369"; exon_number "17";
chr8	StringTie	exon	144435474	144435550	1000	-	.	gene_id "MSTRG.195590"; transcript_id "MSTRG.195590.369"; exon_number "18";
chr8	StringTie	exon	144435658	144436418	1000	-	.	gene_id "MSTRG.195590"; transcript_id "MSTRG.195590.369"; exon_number "19";
chr8	StringTie	exon	144436558	144436681	1000	-	.	gene_id "MSTRG.195590"; transcript_id "MSTRG.195590.369"; exon_number "20";
chr8	StringTie	exon	144436757	144436920	1000	-	.	gene_id "MSTRG.195590"; transcript_id "MSTRG.195590.369"; exon_number "21";
chr8	StringTie	exon	144437027	144437099	1000	-	.	gene_id "MSTRG.195590"; transcript_id "MSTRG.195590.369"; exon_number "22";
chr8	StringTie	exon	144438471	144438560	1000	-	.	gene_id "MSTRG.195590"; transcript_id "MSTRG.195590.369"; exon_number "23";
chr8	StringTie	exon	144438653	144438735	1000	-	.	gene_id "MSTRG.195590"; transcript_id "MSTRG.195590.369"; exon_number "24";
chr8	StringTie	exon	144439370	144439883	1000	-	.	gene_id "MSTRG.195590"; transcript_id "MSTRG.195590.369"; exon_number "25";
chr8	StringTie	transcript	144393184	144409181	1000	-	.	gene_id "MSTRG.195590"; transcript_id "MSTRG.195590.37";
chr8	StringTie	exon	144393184	144393365	1000	-	.	gene_id "MSTRG.195590"; transcript_id "MSTRG.195590.37"; exon_number "1";
chr8	StringTie	exon	144393452	144393590	1000	-	.	gene_id "MSTRG.195590"; transcript_id "MSTRG.195590.37"; exon_number "2";
chr8	StringTie	exon	144393667	144393796	1000	-	.	gene_id "MSTRG.195590"; transcript_id "MSTRG.195590.37"; exon_number "3";
chr8	StringTie	exon	144393883	144394038	1000	-	.	gene_id "MSTRG.195590"; transcript_id "MSTRG.195590.37"; exon_number "4";
chr8	StringTie	exon	144394113	144394160	1000	-	.	gene_id "MSTRG.195590"; transcript_id "MSTRG.195590.37"; exon_number "5";
chr8	StringTie	exon	144394234	144394300	1000	-	.	gene_id "MSTRG.195590"; transcript_id "MSTRG.195590.37"; exon_number "6";
chr8	StringTie	exon	144394388	144394555	1000	-	.	gene_id "MSTRG.195590"; transcript_id "MSTRG.195590.37"; exon_number "7";
chr8	StringTie	exon	144394644	144394796	1000	-	.	gene_id "MSTRG.195590"; transcript_id "MSTRG.195590.37"; exon_number "8";
chr8	StringTie	exon	144394882	144395023	1000	-	.	gene_id "MSTRG.195590"; transcript_id "MSTRG.195590.37"; exon_number "9";
chr8	StringTie	exon	144401211	144401291	1000	-	.	gene_id "MSTRG.195590"; transcript_id "MSTRG.195590.37"; exon_number "10";
chr8	StringTie	exon	144401430	144401563	1000	-	.	gene_id "MSTRG.195590"; transcript_id "MSTRG.195590.37"; exon_number "11";
chr8	StringTie	exon	144401646	144401673	1000	-	.	gene_id "MSTRG.195590"; transcript_id "MSTRG.195590.37"; exon_number "12";
chr8	StringTie	exon	144409015	144409181	1000	-	.	gene_id "MSTRG.195590"; transcript_id "MSTRG.195590.37"; exon_number "13";
chr8	StringTie	transcript	144423591	144444458	1000	-	.	gene_id "MSTRG.195590"; transcript_id "MSTRG.195590.370";
chr8	StringTie	exon	144423591	144423922	1000	-	.	gene_id "MSTRG.195590"; transcript_id "MSTRG.195590.370"; exon_number "1";
chr8	StringTie	exon	144424041	144424132	1000	-	.	gene_id "MSTRG.195590"; transcript_id "MSTRG.195590.370"; exon_number "2";
chr8	StringTie	exon	144424215	144424268	1000	-	.	gene_id "MSTRG.195590"; transcript_id "MSTRG.195590.370"; exon_number "3";
chr8	StringTie	exon	144424718	144424819	1000	-	.	gene_id "MSTRG.195590"; transcript_id "MSTRG.195590.370"; exon_number "4";
chr8	StringTie	exon	144424946	144425051	1000	-	.	gene_id "MSTRG.195590"; transcript_id "MSTRG.195590.370"; exon_number "5";
chr8	StringTie	exon	144425683	144425772	1000	-	.	gene_id "MSTRG.195590"; transcript_id "MSTRG.195590.370"; exon_number "6";
chr8	StringTie	exon	144426026	144426059	1000	-	.	gene_id "MSTRG.195590"; transcript_id "MSTRG.195590.370"; exon_number "7";
chr8	StringTie	exon	144426180	144426208	1000	-	.	gene_id "MSTRG.195590"; transcript_id "MSTRG.195590.370"; exon_number "8";
chr8	StringTie	exon	144426909	144426955	1000	-	.	gene_id "MSTRG.195590"; transcript_id "MSTRG.195590.370"; exon_number "9";
chr8	StringTie	exon	144428489	144429336	1000	-	.	gene_id "MSTRG.195590"; transcript_id "MSTRG.195590.370"; exon_number "10";
chr8	StringTie	exon	144430404	144430537	1000	-	.	gene_id "MSTRG.195590"; transcript_id "MSTRG.195590.370"; exon_number "11";
chr8	StringTie	exon	144431078	144431151	1000	-	.	gene_id "MSTRG.195590"; transcript_id "MSTRG.195590.370"; exon_number "12";
chr8	StringTie	exon	144432285	144432460	1000	-	.	gene_id "MSTRG.195590"; transcript_id "MSTRG.195590.370"; exon_number "13";
chr8	StringTie	exon	144433588	144433759	1000	-	.	gene_id "MSTRG.195590"; transcript_id "MSTRG.195590.370"; exon_number "14";
chr8	StringTie	exon	144433978	144434279	1000	-	.	gene_id "MSTRG.195590"; transcript_id "MSTRG.195590.370"; exon_number "15";
chr8	StringTie	exon	144434811	144434889	1000	-	.	gene_id "MSTRG.195590"; transcript_id "MSTRG.195590.370"; exon_number "16";
chr8	StringTie	exon	144435017	144435170	1000	-	.	gene_id "MSTRG.195590"; transcript_id "MSTRG.195590.370"; exon_number "17";
chr8	StringTie	exon	144435474	144435550	1000	-	.	gene_id "MSTRG.195590"; transcript_id "MSTRG.195590.370"; exon_number "18";
chr8	StringTie	exon	144435658	144436418	1000	-	.	gene_id "MSTRG.195590"; transcript_id "MSTRG.195590.370"; exon_number "19";
chr8	StringTie	exon	144436558	144436681	1000	-	.	gene_id "MSTRG.195590"; transcript_id "MSTRG.195590.370"; exon_number "20";
chr8	StringTie	exon	144436757	144436920	1000	-	.	gene_id "MSTRG.195590"; transcript_id "MSTRG.195590.370"; exon_number "21";
chr8	StringTie	exon	144437027	144437099	1000	-	.	gene_id "MSTRG.195590"; transcript_id "MSTRG.195590.370"; exon_number "22";
chr8	StringTie	exon	144438471	144438560	1000	-	.	gene_id "MSTRG.195590"; transcript_id "MSTRG.195590.370"; exon_number "23";
chr8	StringTie	exon	144438653	144438735	1000	-	.	gene_id "MSTRG.195590"; transcript_id "MSTRG.195590.370"; exon_number "24";
chr8	StringTie	exon	144440021	144440210	1000	-	.	gene_id "MSTRG.195590"; transcript_id "MSTRG.195590.370"; exon_number "25";
chr8	StringTie	exon	144440351	144440476	1000	-	.	gene_id "MSTRG.195590"; transcript_id "MSTRG.195590.370"; exon_number "26";
chr8	StringTie	exon	144440718	144440870	1000	-	.	gene_id "MSTRG.195590"; transcript_id "MSTRG.195590.370"; exon_number "27";
chr8	StringTie	exon	144440966	144441111	1000	-	.	gene_id "MSTRG.195590"; transcript_id "MSTRG.195590.370"; exon_number "28";
chr8	StringTie	exon	144442037	144442151	1000	-	.	gene_id "MSTRG.195590"; transcript_id "MSTRG.195590.370"; exon_number "29";
chr8	StringTie	exon	144442241	144442412	1000	-	.	gene_id "MSTRG.195590"; transcript_id "MSTRG.195590.370"; exon_number "30";
chr8	StringTie	exon	144442677	144442806	1000	-	.	gene_id "MSTRG.195590"; transcript_id "MSTRG.195590.370"; exon_number "31";
chr8	StringTie	exon	144443138	144443321	1000	-	.	gene_id "MSTRG.195590"; transcript_id "MSTRG.195590.370"; exon_number "32";
chr8	StringTie	exon	144443882	144444024	1000	-	.	gene_id "MSTRG.195590"; transcript_id "MSTRG.195590.370"; exon_number "33";
chr8	StringTie	exon	144444180	144444275	1000	-	.	gene_id "MSTRG.195590"; transcript_id "MSTRG.195590.370"; exon_number "34";
chr8	StringTie	exon	144444390	144444458	1000	-	.	gene_id "MSTRG.195590"; transcript_id "MSTRG.195590.370"; exon_number "35";
chr8	StringTie	transcript	144423593	144428588	1000	-	.	gene_id "MSTRG.195590"; transcript_id "MSTRG.195590.371";
chr8	StringTie	exon	144423593	144423922	1000	-	.	gene_id "MSTRG.195590"; transcript_id "MSTRG.195590.371"; exon_number "1";
chr8	StringTie	exon	144424041	144424132	1000	-	.	gene_id "MSTRG.195590"; transcript_id "MSTRG.195590.371"; exon_number "2";
chr8	StringTie	exon	144424215	144424268	1000	-	.	gene_id "MSTRG.195590"; transcript_id "MSTRG.195590.371"; exon_number "3";
chr8	StringTie	exon	144424718	144424819	1000	-	.	gene_id "MSTRG.195590"; transcript_id "MSTRG.195590.371"; exon_number "4";
chr8	StringTie	exon	144424946	144425051	1000	-	.	gene_id "MSTRG.195590"; transcript_id "MSTRG.195590.371"; exon_number "5";
chr8	StringTie	exon	144425687	144425772	1000	-	.	gene_id "MSTRG.195590"; transcript_id "MSTRG.195590.371"; exon_number "6";
chr8	StringTie	exon	144426026	144426059	1000	-	.	gene_id "MSTRG.195590"; transcript_id "MSTRG.195590.371"; exon_number "7";
chr8	StringTie	exon	144426180	144426208	1000	-	.	gene_id "MSTRG.195590"; transcript_id "MSTRG.195590.371"; exon_number "8";
chr8	StringTie	exon	144426909	144426955	1000	-	.	gene_id "MSTRG.195590"; transcript_id "MSTRG.195590.371"; exon_number "9";
chr8	StringTie	exon	144428489	144428588	1000	-	.	gene_id "MSTRG.195590"; transcript_id "MSTRG.195590.371"; exon_number "10";
chr8	StringTie	transcript	144423593	144428555	1000	-	.	gene_id "MSTRG.195590"; transcript_id "MSTRG.195590.372";
chr8	StringTie	exon	144423593	144423922	1000	-	.	gene_id "MSTRG.195590"; transcript_id "MSTRG.195590.372"; exon_number "1";
chr8	StringTie	exon	144424041	144424132	1000	-	.	gene_id "MSTRG.195590"; transcript_id "MSTRG.195590.372"; exon_number "2";
chr8	StringTie	exon	144424215	144424268	1000	-	.	gene_id "MSTRG.195590"; transcript_id "MSTRG.195590.372"; exon_number "3";
chr8	StringTie	exon	144424718	144424819	1000	-	.	gene_id "MSTRG.195590"; transcript_id "MSTRG.195590.372"; exon_number "4";
chr8	StringTie	exon	144424946	144425000	1000	-	.	gene_id "MSTRG.195590"; transcript_id "MSTRG.195590.372"; exon_number "5";
chr8	StringTie	exon	144425683	144425772	1000	-	.	gene_id "MSTRG.195590"; transcript_id "MSTRG.195590.372"; exon_number "6";
chr8	StringTie	exon	144426026	144426059	1000	-	.	gene_id "MSTRG.195590"; transcript_id "MSTRG.195590.372"; exon_number "7";
chr8	StringTie	exon	144426180	144426208	1000	-	.	gene_id "MSTRG.195590"; transcript_id "MSTRG.195590.372"; exon_number "8";
chr8	StringTie	exon	144426909	144426979	1000	-	.	gene_id "MSTRG.195590"; transcript_id "MSTRG.195590.372"; exon_number "9";
chr8	StringTie	exon	144427172	144427271	1000	-	.	gene_id "MSTRG.195590"; transcript_id "MSTRG.195590.372"; exon_number "10";
chr8	StringTie	exon	144428489	144428555	1000	-	.	gene_id "MSTRG.195590"; transcript_id "MSTRG.195590.372"; exon_number "11";
chr8	StringTie	transcript	144423594	144428588	1000	-	.	gene_id "MSTRG.195590"; transcript_id "MSTRG.195590.373";
chr8	StringTie	exon	144423594	144423922	1000	-	.	gene_id "MSTRG.195590"; transcript_id "MSTRG.195590.373"; exon_number "1";
chr8	StringTie	exon	144424041	144424132	1000	-	.	gene_id "MSTRG.195590"; transcript_id "MSTRG.195590.373"; exon_number "2";
chr8	StringTie	exon	144424215	144424407	1000	-	.	gene_id "MSTRG.195590"; transcript_id "MSTRG.195590.373"; exon_number "3";
chr8	StringTie	exon	144424718	144424819	1000	-	.	gene_id "MSTRG.195590"; transcript_id "MSTRG.195590.373"; exon_number "4";
chr8	StringTie	exon	144424946	144425051	1000	-	.	gene_id "MSTRG.195590"; transcript_id "MSTRG.195590.373"; exon_number "5";
chr8	StringTie	exon	144425683	144425772	1000	-	.	gene_id "MSTRG.195590"; transcript_id "MSTRG.195590.373"; exon_number "6";
chr8	StringTie	exon	144426026	144426063	1000	-	.	gene_id "MSTRG.195590"; transcript_id "MSTRG.195590.373"; exon_number "7";
chr8	StringTie	exon	144426180	144426208	1000	-	.	gene_id "MSTRG.195590"; transcript_id "MSTRG.195590.373"; exon_number "8";
chr8	StringTie	exon	144426909	144426955	1000	-	.	gene_id "MSTRG.195590"; transcript_id "MSTRG.195590.373"; exon_number "9";
chr8	StringTie	exon	144428489	144428588	1000	-	.	gene_id "MSTRG.195590"; transcript_id "MSTRG.195590.373"; exon_number "10";
chr8	StringTie	transcript	144423594	144428588	1000	-	.	gene_id "MSTRG.195590"; transcript_id "MSTRG.195590.374";
chr8	StringTie	exon	144423594	144423922	1000	-	.	gene_id "MSTRG.195590"; transcript_id "MSTRG.195590.374"; exon_number "1";
chr8	StringTie	exon	144424041	144424132	1000	-	.	gene_id "MSTRG.195590"; transcript_id "MSTRG.195590.374"; exon_number "2";
chr8	StringTie	exon	144424215	144424268	1000	-	.	gene_id "MSTRG.195590"; transcript_id "MSTRG.195590.374"; exon_number "3";
chr8	StringTie	exon	144424718	144424819	1000	-	.	gene_id "MSTRG.195590"; transcript_id "MSTRG.195590.374"; exon_number "4";
chr8	StringTie	exon	144424946	144425040	1000	-	.	gene_id "MSTRG.195590"; transcript_id "MSTRG.195590.374"; exon_number "5";
chr8	StringTie	exon	144425661	144425772	1000	-	.	gene_id "MSTRG.195590"; transcript_id "MSTRG.195590.374"; exon_number "6";
chr8	StringTie	exon	144426026	144426063	1000	-	.	gene_id "MSTRG.195590"; transcript_id "MSTRG.195590.374"; exon_number "7";
chr8	StringTie	exon	144426180	144426208	1000	-	.	gene_id "MSTRG.195590"; transcript_id "MSTRG.195590.374"; exon_number "8";
chr8	StringTie	exon	144426909	144426979	1000	-	.	gene_id "MSTRG.195590"; transcript_id "MSTRG.195590.374"; exon_number "9";
chr8	StringTie	exon	144427172	144427291	1000	-	.	gene_id "MSTRG.195590"; transcript_id "MSTRG.195590.374"; exon_number "10";
chr8	StringTie	exon	144428489	144428588	1000	-	.	gene_id "MSTRG.195590"; transcript_id "MSTRG.195590.374"; exon_number "11";
chr8	StringTie	transcript	144423595	144428588	1000	-	.	gene_id "MSTRG.195590"; transcript_id "MSTRG.195590.375";
chr8	StringTie	exon	144423595	144423922	1000	-	.	gene_id "MSTRG.195590"; transcript_id "MSTRG.195590.375"; exon_number "1";
chr8	StringTie	exon	144424041	144424132	1000	-	.	gene_id "MSTRG.195590"; transcript_id "MSTRG.195590.375"; exon_number "2";
chr8	StringTie	exon	144424215	144424268	1000	-	.	gene_id "MSTRG.195590"; transcript_id "MSTRG.195590.375"; exon_number "3";
chr8	StringTie	exon	144424718	144424819	1000	-	.	gene_id "MSTRG.195590"; transcript_id "MSTRG.195590.375"; exon_number "4";
chr8	StringTie	exon	144424946	144425051	1000	-	.	gene_id "MSTRG.195590"; transcript_id "MSTRG.195590.375"; exon_number "5";
chr8	StringTie	exon	144425683	144425772	1000	-	.	gene_id "MSTRG.195590"; transcript_id "MSTRG.195590.375"; exon_number "6";
chr8	StringTie	exon	144426026	144426063	1000	-	.	gene_id "MSTRG.195590"; transcript_id "MSTRG.195590.375"; exon_number "7";
chr8	StringTie	exon	144426180	144426207	1000	-	.	gene_id "MSTRG.195590"; transcript_id "MSTRG.195590.375"; exon_number "8";
chr8	StringTie	exon	144426909	144426979	1000	-	.	gene_id "MSTRG.195590"; transcript_id "MSTRG.195590.375"; exon_number "9";
chr8	StringTie	exon	144427172	144427291	1000	-	.	gene_id "MSTRG.195590"; transcript_id "MSTRG.195590.375"; exon_number "10";
chr8	StringTie	exon	144428489	144428588	1000	-	.	gene_id "MSTRG.195590"; transcript_id "MSTRG.195590.375"; exon_number "11";
chr8	StringTie	transcript	144423595	144444024	1000	-	.	gene_id "MSTRG.195590"; transcript_id "MSTRG.195590.376";
chr8	StringTie	exon	144423595	144423922	1000	-	.	gene_id "MSTRG.195590"; transcript_id "MSTRG.195590.376"; exon_number "1";
chr8	StringTie	exon	144424052	144424132	1000	-	.	gene_id "MSTRG.195590"; transcript_id "MSTRG.195590.376"; exon_number "2";
chr8	StringTie	exon	144424215	144424268	1000	-	.	gene_id "MSTRG.195590"; transcript_id "MSTRG.195590.376"; exon_number "3";
chr8	StringTie	exon	144424718	144424819	1000	-	.	gene_id "MSTRG.195590"; transcript_id "MSTRG.195590.376"; exon_number "4";
chr8	StringTie	exon	144424946	144425051	1000	-	.	gene_id "MSTRG.195590"; transcript_id "MSTRG.195590.376"; exon_number "5";
chr8	StringTie	exon	144425683	144425772	1000	-	.	gene_id "MSTRG.195590"; transcript_id "MSTRG.195590.376"; exon_number "6";
chr8	StringTie	exon	144426026	144426063	1000	-	.	gene_id "MSTRG.195590"; transcript_id "MSTRG.195590.376"; exon_number "7";
chr8	StringTie	exon	144426180	144426208	1000	-	.	gene_id "MSTRG.195590"; transcript_id "MSTRG.195590.376"; exon_number "8";
chr8	StringTie	exon	144426909	144427291	1000	-	.	gene_id "MSTRG.195590"; transcript_id "MSTRG.195590.376"; exon_number "9";
chr8	StringTie	exon	144428489	144429336	1000	-	.	gene_id "MSTRG.195590"; transcript_id "MSTRG.195590.376"; exon_number "10";
chr8	StringTie	exon	144430404	144430477	1000	-	.	gene_id "MSTRG.195590"; transcript_id "MSTRG.195590.376"; exon_number "11";
chr8	StringTie	exon	144431078	144431151	1000	-	.	gene_id "MSTRG.195590"; transcript_id "MSTRG.195590.376"; exon_number "12";
chr8	StringTie	exon	144432285	144432460	1000	-	.	gene_id "MSTRG.195590"; transcript_id "MSTRG.195590.376"; exon_number "13";
chr8	StringTie	exon	144433588	144433759	1000	-	.	gene_id "MSTRG.195590"; transcript_id "MSTRG.195590.376"; exon_number "14";
chr8	StringTie	exon	144433978	144434279	1000	-	.	gene_id "MSTRG.195590"; transcript_id "MSTRG.195590.376"; exon_number "15";
chr8	StringTie	exon	144434811	144434889	1000	-	.	gene_id "MSTRG.195590"; transcript_id "MSTRG.195590.376"; exon_number "16";
chr8	StringTie	exon	144435017	144435170	1000	-	.	gene_id "MSTRG.195590"; transcript_id "MSTRG.195590.376"; exon_number "17";
chr8	StringTie	exon	144435474	144435550	1000	-	.	gene_id "MSTRG.195590"; transcript_id "MSTRG.195590.376"; exon_number "18";
chr8	StringTie	exon	144435658	144436418	1000	-	.	gene_id "MSTRG.195590"; transcript_id "MSTRG.195590.376"; exon_number "19";
chr8	StringTie	exon	144436558	144436681	1000	-	.	gene_id "MSTRG.195590"; transcript_id "MSTRG.195590.376"; exon_number "20";
chr8	StringTie	exon	144436757	144436920	1000	-	.	gene_id "MSTRG.195590"; transcript_id "MSTRG.195590.376"; exon_number "21";
chr8	StringTie	exon	144437027	144437099	1000	-	.	gene_id "MSTRG.195590"; transcript_id "MSTRG.195590.376"; exon_number "22";
chr8	StringTie	exon	144438471	144438560	1000	-	.	gene_id "MSTRG.195590"; transcript_id "MSTRG.195590.376"; exon_number "23";
chr8	StringTie	exon	144438653	144438735	1000	-	.	gene_id "MSTRG.195590"; transcript_id "MSTRG.195590.376"; exon_number "24";
chr8	StringTie	exon	144440021	144440210	1000	-	.	gene_id "MSTRG.195590"; transcript_id "MSTRG.195590.376"; exon_number "25";
chr8	StringTie	exon	144440351	144440870	1000	-	.	gene_id "MSTRG.195590"; transcript_id "MSTRG.195590.376"; exon_number "26";
chr8	StringTie	exon	144440966	144442151	1000	-	.	gene_id "MSTRG.195590"; transcript_id "MSTRG.195590.376"; exon_number "27";
chr8	StringTie	exon	144442241	144442412	1000	-	.	gene_id "MSTRG.195590"; transcript_id "MSTRG.195590.376"; exon_number "28";
chr8	StringTie	exon	144442677	144442806	1000	-	.	gene_id "MSTRG.195590"; transcript_id "MSTRG.195590.376"; exon_number "29";
chr8	StringTie	exon	144443138	144443321	1000	-	.	gene_id "MSTRG.195590"; transcript_id "MSTRG.195590.376"; exon_number "30";
chr8	StringTie	exon	144443882	144444024	1000	-	.	gene_id "MSTRG.195590"; transcript_id "MSTRG.195590.376"; exon_number "31";
chr8	StringTie	transcript	144423595	144444476	1000	-	.	gene_id "MSTRG.195590"; transcript_id "MSTRG.195590.377";
chr8	StringTie	exon	144423595	144423922	1000	-	.	gene_id "MSTRG.195590"; transcript_id "MSTRG.195590.377"; exon_number "1";
chr8	StringTie	exon	144424041	144424132	1000	-	.	gene_id "MSTRG.195590"; transcript_id "MSTRG.195590.377"; exon_number "2";
chr8	StringTie	exon	144424215	144424268	1000	-	.	gene_id "MSTRG.195590"; transcript_id "MSTRG.195590.377"; exon_number "3";
chr8	StringTie	exon	144424718	144424819	1000	-	.	gene_id "MSTRG.195590"; transcript_id "MSTRG.195590.377"; exon_number "4";
chr8	StringTie	exon	144424946	144425051	1000	-	.	gene_id "MSTRG.195590"; transcript_id "MSTRG.195590.377"; exon_number "5";
chr8	StringTie	exon	144425683	144425772	1000	-	.	gene_id "MSTRG.195590"; transcript_id "MSTRG.195590.377"; exon_number "6";
chr8	StringTie	exon	144425875	144426063	1000	-	.	gene_id "MSTRG.195590"; transcript_id "MSTRG.195590.377"; exon_number "7";
chr8	StringTie	exon	144426180	144426208	1000	-	.	gene_id "MSTRG.195590"; transcript_id "MSTRG.195590.377"; exon_number "8";
chr8	StringTie	exon	144426909	144426972	1000	-	.	gene_id "MSTRG.195590"; transcript_id "MSTRG.195590.377"; exon_number "9";
chr8	StringTie	exon	144428489	144429336	1000	-	.	gene_id "MSTRG.195590"; transcript_id "MSTRG.195590.377"; exon_number "10";
chr8	StringTie	exon	144429559	144429658	1000	-	.	gene_id "MSTRG.195590"; transcript_id "MSTRG.195590.377"; exon_number "11";
chr8	StringTie	exon	144430404	144430537	1000	-	.	gene_id "MSTRG.195590"; transcript_id "MSTRG.195590.377"; exon_number "12";
chr8	StringTie	exon	144431078	144431151	1000	-	.	gene_id "MSTRG.195590"; transcript_id "MSTRG.195590.377"; exon_number "13";
chr8	StringTie	exon	144432285	144432460	1000	-	.	gene_id "MSTRG.195590"; transcript_id "MSTRG.195590.377"; exon_number "14";
chr8	StringTie	exon	144433588	144433759	1000	-	.	gene_id "MSTRG.195590"; transcript_id "MSTRG.195590.377"; exon_number "15";
chr8	StringTie	exon	144433978	144434279	1000	-	.	gene_id "MSTRG.195590"; transcript_id "MSTRG.195590.377"; exon_number "16";
chr8	StringTie	exon	144434811	144434889	1000	-	.	gene_id "MSTRG.195590"; transcript_id "MSTRG.195590.377"; exon_number "17";
chr8	StringTie	exon	144435017	144435170	1000	-	.	gene_id "MSTRG.195590"; transcript_id "MSTRG.195590.377"; exon_number "18";
chr8	StringTie	exon	144435474	144435550	1000	-	.	gene_id "MSTRG.195590"; transcript_id "MSTRG.195590.377"; exon_number "19";
chr8	StringTie	exon	144435658	144436418	1000	-	.	gene_id "MSTRG.195590"; transcript_id "MSTRG.195590.377"; exon_number "20";
chr8	StringTie	exon	144436558	144436681	1000	-	.	gene_id "MSTRG.195590"; transcript_id "MSTRG.195590.377"; exon_number "21";
chr8	StringTie	exon	144436757	144436920	1000	-	.	gene_id "MSTRG.195590"; transcript_id "MSTRG.195590.377"; exon_number "22";
chr8	StringTie	exon	144437027	144437099	1000	-	.	gene_id "MSTRG.195590"; transcript_id "MSTRG.195590.377"; exon_number "23";
chr8	StringTie	exon	144438471	144438560	1000	-	.	gene_id "MSTRG.195590"; transcript_id "MSTRG.195590.377"; exon_number "24";
chr8	StringTie	exon	144438653	144438735	1000	-	.	gene_id "MSTRG.195590"; transcript_id "MSTRG.195590.377"; exon_number "25";
chr8	StringTie	exon	144440021	144440210	1000	-	.	gene_id "MSTRG.195590"; transcript_id "MSTRG.195590.377"; exon_number "26";
chr8	StringTie	exon	144440351	144440476	1000	-	.	gene_id "MSTRG.195590"; transcript_id "MSTRG.195590.377"; exon_number "27";
chr8	StringTie	exon	144440718	144440870	1000	-	.	gene_id "MSTRG.195590"; transcript_id "MSTRG.195590.377"; exon_number "28";
chr8	StringTie	exon	144440966	144441111	1000	-	.	gene_id "MSTRG.195590"; transcript_id "MSTRG.195590.377"; exon_number "29";
chr8	StringTie	exon	144442037	144442151	1000	-	.	gene_id "MSTRG.195590"; transcript_id "MSTRG.195590.377"; exon_number "30";
chr8	StringTie	exon	144442241	144442412	1000	-	.	gene_id "MSTRG.195590"; transcript_id "MSTRG.195590.377"; exon_number "31";
chr8	StringTie	exon	144442677	144443321	1000	-	.	gene_id "MSTRG.195590"; transcript_id "MSTRG.195590.377"; exon_number "32";
chr8	StringTie	exon	144443882	144444024	1000	-	.	gene_id "MSTRG.195590"; transcript_id "MSTRG.195590.377"; exon_number "33";
chr8	StringTie	exon	144444180	144444275	1000	-	.	gene_id "MSTRG.195590"; transcript_id "MSTRG.195590.377"; exon_number "34";
chr8	StringTie	exon	144444390	144444476	1000	-	.	gene_id "MSTRG.195590"; transcript_id "MSTRG.195590.377"; exon_number "35";
chr8	StringTie	transcript	144423595	144428588	1000	-	.	gene_id "MSTRG.195590"; transcript_id "MSTRG.195590.378";
chr8	StringTie	exon	144423595	144423922	1000	-	.	gene_id "MSTRG.195590"; transcript_id "MSTRG.195590.378"; exon_number "1";
chr8	StringTie	exon	144424041	144424132	1000	-	.	gene_id "MSTRG.195590"; transcript_id "MSTRG.195590.378"; exon_number "2";
chr8	StringTie	exon	144424215	144424268	1000	-	.	gene_id "MSTRG.195590"; transcript_id "MSTRG.195590.378"; exon_number "3";
chr8	StringTie	exon	144424718	144424819	1000	-	.	gene_id "MSTRG.195590"; transcript_id "MSTRG.195590.378"; exon_number "4";
chr8	StringTie	exon	144424946	144425040	1000	-	.	gene_id "MSTRG.195590"; transcript_id "MSTRG.195590.378"; exon_number "5";
chr8	StringTie	exon	144425661	144425772	1000	-	.	gene_id "MSTRG.195590"; transcript_id "MSTRG.195590.378"; exon_number "6";
chr8	StringTie	exon	144426026	144426063	1000	-	.	gene_id "MSTRG.195590"; transcript_id "MSTRG.195590.378"; exon_number "7";
chr8	StringTie	exon	144426180	144426208	1000	-	.	gene_id "MSTRG.195590"; transcript_id "MSTRG.195590.378"; exon_number "8";
chr8	StringTie	exon	144426909	144426972	1000	-	.	gene_id "MSTRG.195590"; transcript_id "MSTRG.195590.378"; exon_number "9";
chr8	StringTie	exon	144428489	144428588	1000	-	.	gene_id "MSTRG.195590"; transcript_id "MSTRG.195590.378"; exon_number "10";
chr8	StringTie	transcript	144423595	144428588	1000	-	.	gene_id "MSTRG.195590"; transcript_id "MSTRG.195590.379";
chr8	StringTie	exon	144423595	144423674	1000	-	.	gene_id "MSTRG.195590"; transcript_id "MSTRG.195590.379"; exon_number "1";
chr8	StringTie	exon	144423705	144423922	1000	-	.	gene_id "MSTRG.195590"; transcript_id "MSTRG.195590.379"; exon_number "2";
chr8	StringTie	exon	144424041	144424132	1000	-	.	gene_id "MSTRG.195590"; transcript_id "MSTRG.195590.379"; exon_number "3";
chr8	StringTie	exon	144424215	144424268	1000	-	.	gene_id "MSTRG.195590"; transcript_id "MSTRG.195590.379"; exon_number "4";
chr8	StringTie	exon	144424718	144424819	1000	-	.	gene_id "MSTRG.195590"; transcript_id "MSTRG.195590.379"; exon_number "5";
chr8	StringTie	exon	144424946	144425051	1000	-	.	gene_id "MSTRG.195590"; transcript_id "MSTRG.195590.379"; exon_number "6";
chr8	StringTie	exon	144425683	144425772	1000	-	.	gene_id "MSTRG.195590"; transcript_id "MSTRG.195590.379"; exon_number "7";
chr8	StringTie	exon	144426026	144426063	1000	-	.	gene_id "MSTRG.195590"; transcript_id "MSTRG.195590.379"; exon_number "8";
chr8	StringTie	exon	144426180	144426208	1000	-	.	gene_id "MSTRG.195590"; transcript_id "MSTRG.195590.379"; exon_number "9";
chr8	StringTie	exon	144426909	144427291	1000	-	.	gene_id "MSTRG.195590"; transcript_id "MSTRG.195590.379"; exon_number "10";
chr8	StringTie	exon	144428489	144428588	1000	-	.	gene_id "MSTRG.195590"; transcript_id "MSTRG.195590.379"; exon_number "11";
chr8	StringTie	transcript	144393184	144409491	1000	-	.	gene_id "MSTRG.195590"; transcript_id "MSTRG.195590.38";
chr8	StringTie	exon	144393184	144393365	1000	-	.	gene_id "MSTRG.195590"; transcript_id "MSTRG.195590.38"; exon_number "1";
chr8	StringTie	exon	144393452	144393590	1000	-	.	gene_id "MSTRG.195590"; transcript_id "MSTRG.195590.38"; exon_number "2";
chr8	StringTie	exon	144393667	144393796	1000	-	.	gene_id "MSTRG.195590"; transcript_id "MSTRG.195590.38"; exon_number "3";
chr8	StringTie	exon	144393883	144394038	1000	-	.	gene_id "MSTRG.195590"; transcript_id "MSTRG.195590.38"; exon_number "4";
chr8	StringTie	exon	144394113	144394160	1000	-	.	gene_id "MSTRG.195590"; transcript_id "MSTRG.195590.38"; exon_number "5";
chr8	StringTie	exon	144394234	144394300	1000	-	.	gene_id "MSTRG.195590"; transcript_id "MSTRG.195590.38"; exon_number "6";
chr8	StringTie	exon	144394388	144394555	1000	-	.	gene_id "MSTRG.195590"; transcript_id "MSTRG.195590.38"; exon_number "7";
chr8	StringTie	exon	144394644	144394796	1000	-	.	gene_id "MSTRG.195590"; transcript_id "MSTRG.195590.38"; exon_number "8";
chr8	StringTie	exon	144394882	144395023	1000	-	.	gene_id "MSTRG.195590"; transcript_id "MSTRG.195590.38"; exon_number "9";
chr8	StringTie	exon	144395098	144395182	1000	-	.	gene_id "MSTRG.195590"; transcript_id "MSTRG.195590.38"; exon_number "10";
chr8	StringTie	exon	144395265	144395355	1000	-	.	gene_id "MSTRG.195590"; transcript_id "MSTRG.195590.38"; exon_number "11";
chr8	StringTie	exon	144395435	144396500	1000	-	.	gene_id "MSTRG.195590"; transcript_id "MSTRG.195590.38"; exon_number "12";
chr8	StringTie	exon	144396598	144396741	1000	-	.	gene_id "MSTRG.195590"; transcript_id "MSTRG.195590.38"; exon_number "13";
chr8	StringTie	exon	144396840	144396929	1000	-	.	gene_id "MSTRG.195590"; transcript_id "MSTRG.195590.38"; exon_number "14";
chr8	StringTie	exon	144397207	144397413	1000	-	.	gene_id "MSTRG.195590"; transcript_id "MSTRG.195590.38"; exon_number "15";
chr8	StringTie	exon	144397487	144397661	1000	-	.	gene_id "MSTRG.195590"; transcript_id "MSTRG.195590.38"; exon_number "16";
chr8	StringTie	exon	144397743	144397876	1000	-	.	gene_id "MSTRG.195590"; transcript_id "MSTRG.195590.38"; exon_number "17";
chr8	StringTie	exon	144397954	144398132	1000	-	.	gene_id "MSTRG.195590"; transcript_id "MSTRG.195590.38"; exon_number "18";
chr8	StringTie	exon	144398302	144398443	1000	-	.	gene_id "MSTRG.195590"; transcript_id "MSTRG.195590.38"; exon_number "19";
chr8	StringTie	exon	144398525	144398638	1000	-	.	gene_id "MSTRG.195590"; transcript_id "MSTRG.195590.38"; exon_number "20";
chr8	StringTie	exon	144398779	144398868	1000	-	.	gene_id "MSTRG.195590"; transcript_id "MSTRG.195590.38"; exon_number "21";
chr8	StringTie	exon	144398958	144399038	1000	-	.	gene_id "MSTRG.195590"; transcript_id "MSTRG.195590.38"; exon_number "22";
chr8	StringTie	exon	144399128	144399202	1000	-	.	gene_id "MSTRG.195590"; transcript_id "MSTRG.195590.38"; exon_number "23";
chr8	StringTie	exon	144399276	144399373	1000	-	.	gene_id "MSTRG.195590"; transcript_id "MSTRG.195590.38"; exon_number "24";
chr8	StringTie	exon	144399452	144399503	1000	-	.	gene_id "MSTRG.195590"; transcript_id "MSTRG.195590.38"; exon_number "25";
chr8	StringTie	exon	144399588	144399710	1000	-	.	gene_id "MSTRG.195590"; transcript_id "MSTRG.195590.38"; exon_number "26";
chr8	StringTie	exon	144399781	144399868	1000	-	.	gene_id "MSTRG.195590"; transcript_id "MSTRG.195590.38"; exon_number "27";
chr8	StringTie	exon	144399992	144400085	1000	-	.	gene_id "MSTRG.195590"; transcript_id "MSTRG.195590.38"; exon_number "28";
chr8	StringTie	exon	144400166	144400276	1000	-	.	gene_id "MSTRG.195590"; transcript_id "MSTRG.195590.38"; exon_number "29";
chr8	StringTie	exon	144400354	144400493	1000	-	.	gene_id "MSTRG.195590"; transcript_id "MSTRG.195590.38"; exon_number "30";
chr8	StringTie	exon	144400671	144400817	1000	-	.	gene_id "MSTRG.195590"; transcript_id "MSTRG.195590.38"; exon_number "31";
chr8	StringTie	exon	144400924	144401075	1000	-	.	gene_id "MSTRG.195590"; transcript_id "MSTRG.195590.38"; exon_number "32";
chr8	StringTie	exon	144401211	144401291	1000	-	.	gene_id "MSTRG.195590"; transcript_id "MSTRG.195590.38"; exon_number "33";
chr8	StringTie	exon	144401430	144401563	1000	-	.	gene_id "MSTRG.195590"; transcript_id "MSTRG.195590.38"; exon_number "34";
chr8	StringTie	exon	144401646	144401673	1000	-	.	gene_id "MSTRG.195590"; transcript_id "MSTRG.195590.38"; exon_number "35";
chr8	StringTie	exon	144409015	144409172	1000	-	.	gene_id "MSTRG.195590"; transcript_id "MSTRG.195590.38"; exon_number "36";
chr8	StringTie	exon	144409289	144409491	1000	-	.	gene_id "MSTRG.195590"; transcript_id "MSTRG.195590.38"; exon_number "37";
chr8	StringTie	transcript	144423595	144437104	1000	-	.	gene_id "MSTRG.195590"; transcript_id "MSTRG.195590.380";
chr8	StringTie	exon	144423595	144423922	1000	-	.	gene_id "MSTRG.195590"; transcript_id "MSTRG.195590.380"; exon_number "1";
chr8	StringTie	exon	144424041	144424132	1000	-	.	gene_id "MSTRG.195590"; transcript_id "MSTRG.195590.380"; exon_number "2";
chr8	StringTie	exon	144424215	144424268	1000	-	.	gene_id "MSTRG.195590"; transcript_id "MSTRG.195590.380"; exon_number "3";
chr8	StringTie	exon	144424718	144424819	1000	-	.	gene_id "MSTRG.195590"; transcript_id "MSTRG.195590.380"; exon_number "4";
chr8	StringTie	exon	144424946	144425051	1000	-	.	gene_id "MSTRG.195590"; transcript_id "MSTRG.195590.380"; exon_number "5";
chr8	StringTie	exon	144425683	144425772	1000	-	.	gene_id "MSTRG.195590"; transcript_id "MSTRG.195590.380"; exon_number "6";
chr8	StringTie	exon	144426026	144426063	1000	-	.	gene_id "MSTRG.195590"; transcript_id "MSTRG.195590.380"; exon_number "7";
chr8	StringTie	exon	144426180	144426208	1000	-	.	gene_id "MSTRG.195590"; transcript_id "MSTRG.195590.380"; exon_number "8";
chr8	StringTie	exon	144426909	144426979	1000	-	.	gene_id "MSTRG.195590"; transcript_id "MSTRG.195590.380"; exon_number "9";
chr8	StringTie	exon	144427172	144427291	1000	-	.	gene_id "MSTRG.195590"; transcript_id "MSTRG.195590.380"; exon_number "10";
chr8	StringTie	exon	144428489	144429336	1000	-	.	gene_id "MSTRG.195590"; transcript_id "MSTRG.195590.380"; exon_number "11";
chr8	StringTie	exon	144430404	144430537	1000	-	.	gene_id "MSTRG.195590"; transcript_id "MSTRG.195590.380"; exon_number "12";
chr8	StringTie	exon	144431078	144431151	1000	-	.	gene_id "MSTRG.195590"; transcript_id "MSTRG.195590.380"; exon_number "13";
chr8	StringTie	exon	144432285	144432460	1000	-	.	gene_id "MSTRG.195590"; transcript_id "MSTRG.195590.380"; exon_number "14";
chr8	StringTie	exon	144433978	144434279	1000	-	.	gene_id "MSTRG.195590"; transcript_id "MSTRG.195590.380"; exon_number "15";
chr8	StringTie	exon	144434811	144434889	1000	-	.	gene_id "MSTRG.195590"; transcript_id "MSTRG.195590.380"; exon_number "16";
chr8	StringTie	exon	144435017	144435170	1000	-	.	gene_id "MSTRG.195590"; transcript_id "MSTRG.195590.380"; exon_number "17";
chr8	StringTie	exon	144435474	144435550	1000	-	.	gene_id "MSTRG.195590"; transcript_id "MSTRG.195590.380"; exon_number "18";
chr8	StringTie	exon	144435658	144436418	1000	-	.	gene_id "MSTRG.195590"; transcript_id "MSTRG.195590.380"; exon_number "19";
chr8	StringTie	exon	144436558	144436681	1000	-	.	gene_id "MSTRG.195590"; transcript_id "MSTRG.195590.380"; exon_number "20";
chr8	StringTie	exon	144436757	144436920	1000	-	.	gene_id "MSTRG.195590"; transcript_id "MSTRG.195590.380"; exon_number "21";
chr8	StringTie	exon	144437027	144437104	1000	-	.	gene_id "MSTRG.195590"; transcript_id "MSTRG.195590.380"; exon_number "22";
chr8	StringTie	transcript	144423595	144444459	1000	-	.	gene_id "MSTRG.195590"; transcript_id "MSTRG.195590.381";
chr8	StringTie	exon	144423595	144423922	1000	-	.	gene_id "MSTRG.195590"; transcript_id "MSTRG.195590.381"; exon_number "1";
chr8	StringTie	exon	144424041	144424132	1000	-	.	gene_id "MSTRG.195590"; transcript_id "MSTRG.195590.381"; exon_number "2";
chr8	StringTie	exon	144424215	144424268	1000	-	.	gene_id "MSTRG.195590"; transcript_id "MSTRG.195590.381"; exon_number "3";
chr8	StringTie	exon	144424718	144424819	1000	-	.	gene_id "MSTRG.195590"; transcript_id "MSTRG.195590.381"; exon_number "4";
chr8	StringTie	exon	144424946	144425051	1000	-	.	gene_id "MSTRG.195590"; transcript_id "MSTRG.195590.381"; exon_number "5";
chr8	StringTie	exon	144425683	144425772	1000	-	.	gene_id "MSTRG.195590"; transcript_id "MSTRG.195590.381"; exon_number "6";
chr8	StringTie	exon	144426026	144426063	1000	-	.	gene_id "MSTRG.195590"; transcript_id "MSTRG.195590.381"; exon_number "7";
chr8	StringTie	exon	144426180	144426208	1000	-	.	gene_id "MSTRG.195590"; transcript_id "MSTRG.195590.381"; exon_number "8";
chr8	StringTie	exon	144426909	144426979	1000	-	.	gene_id "MSTRG.195590"; transcript_id "MSTRG.195590.381"; exon_number "9";
chr8	StringTie	exon	144428489	144429336	1000	-	.	gene_id "MSTRG.195590"; transcript_id "MSTRG.195590.381"; exon_number "10";
chr8	StringTie	exon	144430404	144430537	1000	-	.	gene_id "MSTRG.195590"; transcript_id "MSTRG.195590.381"; exon_number "11";
chr8	StringTie	exon	144431078	144431151	1000	-	.	gene_id "MSTRG.195590"; transcript_id "MSTRG.195590.381"; exon_number "12";
chr8	StringTie	exon	144432285	144432460	1000	-	.	gene_id "MSTRG.195590"; transcript_id "MSTRG.195590.381"; exon_number "13";
chr8	StringTie	exon	144433588	144433759	1000	-	.	gene_id "MSTRG.195590"; transcript_id "MSTRG.195590.381"; exon_number "14";
chr8	StringTie	exon	144433978	144434279	1000	-	.	gene_id "MSTRG.195590"; transcript_id "MSTRG.195590.381"; exon_number "15";
chr8	StringTie	exon	144434811	144434889	1000	-	.	gene_id "MSTRG.195590"; transcript_id "MSTRG.195590.381"; exon_number "16";
chr8	StringTie	exon	144435017	144435170	1000	-	.	gene_id "MSTRG.195590"; transcript_id "MSTRG.195590.381"; exon_number "17";
chr8	StringTie	exon	144435474	144435550	1000	-	.	gene_id "MSTRG.195590"; transcript_id "MSTRG.195590.381"; exon_number "18";
chr8	StringTie	exon	144435658	144436418	1000	-	.	gene_id "MSTRG.195590"; transcript_id "MSTRG.195590.381"; exon_number "19";
chr8	StringTie	exon	144436558	144436681	1000	-	.	gene_id "MSTRG.195590"; transcript_id "MSTRG.195590.381"; exon_number "20";
chr8	StringTie	exon	144436757	144436920	1000	-	.	gene_id "MSTRG.195590"; transcript_id "MSTRG.195590.381"; exon_number "21";
chr8	StringTie	exon	144437027	144437099	1000	-	.	gene_id "MSTRG.195590"; transcript_id "MSTRG.195590.381"; exon_number "22";
chr8	StringTie	exon	144438471	144438560	1000	-	.	gene_id "MSTRG.195590"; transcript_id "MSTRG.195590.381"; exon_number "23";
chr8	StringTie	exon	144438653	144438735	1000	-	.	gene_id "MSTRG.195590"; transcript_id "MSTRG.195590.381"; exon_number "24";
chr8	StringTie	exon	144440021	144440210	1000	-	.	gene_id "MSTRG.195590"; transcript_id "MSTRG.195590.381"; exon_number "25";
chr8	StringTie	exon	144440351	144440870	1000	-	.	gene_id "MSTRG.195590"; transcript_id "MSTRG.195590.381"; exon_number "26";
chr8	StringTie	exon	144440966	144441111	1000	-	.	gene_id "MSTRG.195590"; transcript_id "MSTRG.195590.381"; exon_number "27";
chr8	StringTie	exon	144442037	144442151	1000	-	.	gene_id "MSTRG.195590"; transcript_id "MSTRG.195590.381"; exon_number "28";
chr8	StringTie	exon	144442241	144442412	1000	-	.	gene_id "MSTRG.195590"; transcript_id "MSTRG.195590.381"; exon_number "29";
chr8	StringTie	exon	144442677	144442806	1000	-	.	gene_id "MSTRG.195590"; transcript_id "MSTRG.195590.381"; exon_number "30";
chr8	StringTie	exon	144443138	144443321	1000	-	.	gene_id "MSTRG.195590"; transcript_id "MSTRG.195590.381"; exon_number "31";
chr8	StringTie	exon	144443728	144444024	1000	-	.	gene_id "MSTRG.195590"; transcript_id "MSTRG.195590.381"; exon_number "32";
chr8	StringTie	exon	144444180	144444275	1000	-	.	gene_id "MSTRG.195590"; transcript_id "MSTRG.195590.381"; exon_number "33";
chr8	StringTie	exon	144444390	144444459	1000	-	.	gene_id "MSTRG.195590"; transcript_id "MSTRG.195590.381"; exon_number "34";
chr8	StringTie	transcript	144423595	144444465	1000	-	.	gene_id "MSTRG.195590"; transcript_id "MSTRG.195590.382";
chr8	StringTie	exon	144423595	144423922	1000	-	.	gene_id "MSTRG.195590"; transcript_id "MSTRG.195590.382"; exon_number "1";
chr8	StringTie	exon	144424041	144424132	1000	-	.	gene_id "MSTRG.195590"; transcript_id "MSTRG.195590.382"; exon_number "2";
chr8	StringTie	exon	144424215	144424268	1000	-	.	gene_id "MSTRG.195590"; transcript_id "MSTRG.195590.382"; exon_number "3";
chr8	StringTie	exon	144424718	144424819	1000	-	.	gene_id "MSTRG.195590"; transcript_id "MSTRG.195590.382"; exon_number "4";
chr8	StringTie	exon	144424946	144425051	1000	-	.	gene_id "MSTRG.195590"; transcript_id "MSTRG.195590.382"; exon_number "5";
chr8	StringTie	exon	144425687	144425772	1000	-	.	gene_id "MSTRG.195590"; transcript_id "MSTRG.195590.382"; exon_number "6";
chr8	StringTie	exon	144426026	144426063	1000	-	.	gene_id "MSTRG.195590"; transcript_id "MSTRG.195590.382"; exon_number "7";
chr8	StringTie	exon	144426180	144426208	1000	-	.	gene_id "MSTRG.195590"; transcript_id "MSTRG.195590.382"; exon_number "8";
chr8	StringTie	exon	144426909	144426979	1000	-	.	gene_id "MSTRG.195590"; transcript_id "MSTRG.195590.382"; exon_number "9";
chr8	StringTie	exon	144427172	144427271	1000	-	.	gene_id "MSTRG.195590"; transcript_id "MSTRG.195590.382"; exon_number "10";
chr8	StringTie	exon	144428489	144429336	1000	-	.	gene_id "MSTRG.195590"; transcript_id "MSTRG.195590.382"; exon_number "11";
chr8	StringTie	exon	144430404	144430537	1000	-	.	gene_id "MSTRG.195590"; transcript_id "MSTRG.195590.382"; exon_number "12";
chr8	StringTie	exon	144431078	144431151	1000	-	.	gene_id "MSTRG.195590"; transcript_id "MSTRG.195590.382"; exon_number "13";
chr8	StringTie	exon	144432285	144432460	1000	-	.	gene_id "MSTRG.195590"; transcript_id "MSTRG.195590.382"; exon_number "14";
chr8	StringTie	exon	144433588	144433759	1000	-	.	gene_id "MSTRG.195590"; transcript_id "MSTRG.195590.382"; exon_number "15";
chr8	StringTie	exon	144433978	144434279	1000	-	.	gene_id "MSTRG.195590"; transcript_id "MSTRG.195590.382"; exon_number "16";
chr8	StringTie	exon	144434811	144434889	1000	-	.	gene_id "MSTRG.195590"; transcript_id "MSTRG.195590.382"; exon_number "17";
chr8	StringTie	exon	144435017	144435170	1000	-	.	gene_id "MSTRG.195590"; transcript_id "MSTRG.195590.382"; exon_number "18";
chr8	StringTie	exon	144435474	144435550	1000	-	.	gene_id "MSTRG.195590"; transcript_id "MSTRG.195590.382"; exon_number "19";
chr8	StringTie	exon	144435658	144436418	1000	-	.	gene_id "MSTRG.195590"; transcript_id "MSTRG.195590.382"; exon_number "20";
chr8	StringTie	exon	144436558	144436681	1000	-	.	gene_id "MSTRG.195590"; transcript_id "MSTRG.195590.382"; exon_number "21";
chr8	StringTie	exon	144436757	144436920	1000	-	.	gene_id "MSTRG.195590"; transcript_id "MSTRG.195590.382"; exon_number "22";
chr8	StringTie	exon	144437027	144437099	1000	-	.	gene_id "MSTRG.195590"; transcript_id "MSTRG.195590.382"; exon_number "23";
chr8	StringTie	exon	144438471	144438560	1000	-	.	gene_id "MSTRG.195590"; transcript_id "MSTRG.195590.382"; exon_number "24";
chr8	StringTie	exon	144438653	144438735	1000	-	.	gene_id "MSTRG.195590"; transcript_id "MSTRG.195590.382"; exon_number "25";
chr8	StringTie	exon	144440021	144440870	1000	-	.	gene_id "MSTRG.195590"; transcript_id "MSTRG.195590.382"; exon_number "26";
chr8	StringTie	exon	144440966	144441111	1000	-	.	gene_id "MSTRG.195590"; transcript_id "MSTRG.195590.382"; exon_number "27";
chr8	StringTie	exon	144442037	144442151	1000	-	.	gene_id "MSTRG.195590"; transcript_id "MSTRG.195590.382"; exon_number "28";
chr8	StringTie	exon	144442241	144442412	1000	-	.	gene_id "MSTRG.195590"; transcript_id "MSTRG.195590.382"; exon_number "29";
chr8	StringTie	exon	144442677	144442806	1000	-	.	gene_id "MSTRG.195590"; transcript_id "MSTRG.195590.382"; exon_number "30";
chr8	StringTie	exon	144443138	144443321	1000	-	.	gene_id "MSTRG.195590"; transcript_id "MSTRG.195590.382"; exon_number "31";
chr8	StringTie	exon	144443882	144444024	1000	-	.	gene_id "MSTRG.195590"; transcript_id "MSTRG.195590.382"; exon_number "32";
chr8	StringTie	exon	144444180	144444275	1000	-	.	gene_id "MSTRG.195590"; transcript_id "MSTRG.195590.382"; exon_number "33";
chr8	StringTie	exon	144444390	144444465	1000	-	.	gene_id "MSTRG.195590"; transcript_id "MSTRG.195590.382"; exon_number "34";
chr8	StringTie	transcript	144423595	144444459	1000	-	.	gene_id "MSTRG.195590"; transcript_id "MSTRG.195590.383";
chr8	StringTie	exon	144423595	144423922	1000	-	.	gene_id "MSTRG.195590"; transcript_id "MSTRG.195590.383"; exon_number "1";
chr8	StringTie	exon	144424041	144424132	1000	-	.	gene_id "MSTRG.195590"; transcript_id "MSTRG.195590.383"; exon_number "2";
chr8	StringTie	exon	144424215	144424268	1000	-	.	gene_id "MSTRG.195590"; transcript_id "MSTRG.195590.383"; exon_number "3";
chr8	StringTie	exon	144424718	144424819	1000	-	.	gene_id "MSTRG.195590"; transcript_id "MSTRG.195590.383"; exon_number "4";
chr8	StringTie	exon	144424946	144425051	1000	-	.	gene_id "MSTRG.195590"; transcript_id "MSTRG.195590.383"; exon_number "5";
chr8	StringTie	exon	144425683	144425772	1000	-	.	gene_id "MSTRG.195590"; transcript_id "MSTRG.195590.383"; exon_number "6";
chr8	StringTie	exon	144426026	144426063	1000	-	.	gene_id "MSTRG.195590"; transcript_id "MSTRG.195590.383"; exon_number "7";
chr8	StringTie	exon	144426180	144426208	1000	-	.	gene_id "MSTRG.195590"; transcript_id "MSTRG.195590.383"; exon_number "8";
chr8	StringTie	exon	144426909	144426979	1000	-	.	gene_id "MSTRG.195590"; transcript_id "MSTRG.195590.383"; exon_number "9";
chr8	StringTie	exon	144428489	144429336	1000	-	.	gene_id "MSTRG.195590"; transcript_id "MSTRG.195590.383"; exon_number "10";
chr8	StringTie	exon	144430404	144430537	1000	-	.	gene_id "MSTRG.195590"; transcript_id "MSTRG.195590.383"; exon_number "11";
chr8	StringTie	exon	144431078	144431151	1000	-	.	gene_id "MSTRG.195590"; transcript_id "MSTRG.195590.383"; exon_number "12";
chr8	StringTie	exon	144432285	144432460	1000	-	.	gene_id "MSTRG.195590"; transcript_id "MSTRG.195590.383"; exon_number "13";
chr8	StringTie	exon	144433588	144433759	1000	-	.	gene_id "MSTRG.195590"; transcript_id "MSTRG.195590.383"; exon_number "14";
chr8	StringTie	exon	144433978	144434279	1000	-	.	gene_id "MSTRG.195590"; transcript_id "MSTRG.195590.383"; exon_number "15";
chr8	StringTie	exon	144434811	144434889	1000	-	.	gene_id "MSTRG.195590"; transcript_id "MSTRG.195590.383"; exon_number "16";
chr8	StringTie	exon	144435017	144435170	1000	-	.	gene_id "MSTRG.195590"; transcript_id "MSTRG.195590.383"; exon_number "17";
chr8	StringTie	exon	144435474	144435550	1000	-	.	gene_id "MSTRG.195590"; transcript_id "MSTRG.195590.383"; exon_number "18";
chr8	StringTie	exon	144435658	144436418	1000	-	.	gene_id "MSTRG.195590"; transcript_id "MSTRG.195590.383"; exon_number "19";
chr8	StringTie	exon	144436558	144436681	1000	-	.	gene_id "MSTRG.195590"; transcript_id "MSTRG.195590.383"; exon_number "20";
chr8	StringTie	exon	144436757	144436920	1000	-	.	gene_id "MSTRG.195590"; transcript_id "MSTRG.195590.383"; exon_number "21";
chr8	StringTie	exon	144437027	144437099	1000	-	.	gene_id "MSTRG.195590"; transcript_id "MSTRG.195590.383"; exon_number "22";
chr8	StringTie	exon	144438471	144438560	1000	-	.	gene_id "MSTRG.195590"; transcript_id "MSTRG.195590.383"; exon_number "23";
chr8	StringTie	exon	144438653	144438735	1000	-	.	gene_id "MSTRG.195590"; transcript_id "MSTRG.195590.383"; exon_number "24";
chr8	StringTie	exon	144440021	144440177	1000	-	.	gene_id "MSTRG.195590"; transcript_id "MSTRG.195590.383"; exon_number "25";
chr8	StringTie	exon	144440351	144440870	1000	-	.	gene_id "MSTRG.195590"; transcript_id "MSTRG.195590.383"; exon_number "26";
chr8	StringTie	exon	144440966	144441111	1000	-	.	gene_id "MSTRG.195590"; transcript_id "MSTRG.195590.383"; exon_number "27";
chr8	StringTie	exon	144442037	144442151	1000	-	.	gene_id "MSTRG.195590"; transcript_id "MSTRG.195590.383"; exon_number "28";
chr8	StringTie	exon	144442241	144442412	1000	-	.	gene_id "MSTRG.195590"; transcript_id "MSTRG.195590.383"; exon_number "29";
chr8	StringTie	exon	144442677	144442806	1000	-	.	gene_id "MSTRG.195590"; transcript_id "MSTRG.195590.383"; exon_number "30";
chr8	StringTie	exon	144443138	144443321	1000	-	.	gene_id "MSTRG.195590"; transcript_id "MSTRG.195590.383"; exon_number "31";
chr8	StringTie	exon	144443882	144444024	1000	-	.	gene_id "MSTRG.195590"; transcript_id "MSTRG.195590.383"; exon_number "32";
chr8	StringTie	exon	144444180	144444275	1000	-	.	gene_id "MSTRG.195590"; transcript_id "MSTRG.195590.383"; exon_number "33";
chr8	StringTie	exon	144444390	144444459	1000	-	.	gene_id "MSTRG.195590"; transcript_id "MSTRG.195590.383"; exon_number "34";
chr8	StringTie	transcript	144423595	144444457	1000	-	.	gene_id "MSTRG.195590"; transcript_id "MSTRG.195590.384";
chr8	StringTie	exon	144423595	144423922	1000	-	.	gene_id "MSTRG.195590"; transcript_id "MSTRG.195590.384"; exon_number "1";
chr8	StringTie	exon	144424041	144424132	1000	-	.	gene_id "MSTRG.195590"; transcript_id "MSTRG.195590.384"; exon_number "2";
chr8	StringTie	exon	144424215	144424268	1000	-	.	gene_id "MSTRG.195590"; transcript_id "MSTRG.195590.384"; exon_number "3";
chr8	StringTie	exon	144424718	144424819	1000	-	.	gene_id "MSTRG.195590"; transcript_id "MSTRG.195590.384"; exon_number "4";
chr8	StringTie	exon	144424946	144425051	1000	-	.	gene_id "MSTRG.195590"; transcript_id "MSTRG.195590.384"; exon_number "5";
chr8	StringTie	exon	144425683	144425772	1000	-	.	gene_id "MSTRG.195590"; transcript_id "MSTRG.195590.384"; exon_number "6";
chr8	StringTie	exon	144426026	144426059	1000	-	.	gene_id "MSTRG.195590"; transcript_id "MSTRG.195590.384"; exon_number "7";
chr8	StringTie	exon	144426180	144426208	1000	-	.	gene_id "MSTRG.195590"; transcript_id "MSTRG.195590.384"; exon_number "8";
chr8	StringTie	exon	144426909	144426972	1000	-	.	gene_id "MSTRG.195590"; transcript_id "MSTRG.195590.384"; exon_number "9";
chr8	StringTie	exon	144428489	144429336	1000	-	.	gene_id "MSTRG.195590"; transcript_id "MSTRG.195590.384"; exon_number "10";
chr8	StringTie	exon	144430404	144430537	1000	-	.	gene_id "MSTRG.195590"; transcript_id "MSTRG.195590.384"; exon_number "11";
chr8	StringTie	exon	144431078	144431151	1000	-	.	gene_id "MSTRG.195590"; transcript_id "MSTRG.195590.384"; exon_number "12";
chr8	StringTie	exon	144432285	144432460	1000	-	.	gene_id "MSTRG.195590"; transcript_id "MSTRG.195590.384"; exon_number "13";
chr8	StringTie	exon	144433588	144433759	1000	-	.	gene_id "MSTRG.195590"; transcript_id "MSTRG.195590.384"; exon_number "14";
chr8	StringTie	exon	144433978	144434279	1000	-	.	gene_id "MSTRG.195590"; transcript_id "MSTRG.195590.384"; exon_number "15";
chr8	StringTie	exon	144434811	144434889	1000	-	.	gene_id "MSTRG.195590"; transcript_id "MSTRG.195590.384"; exon_number "16";
chr8	StringTie	exon	144435017	144435170	1000	-	.	gene_id "MSTRG.195590"; transcript_id "MSTRG.195590.384"; exon_number "17";
chr8	StringTie	exon	144435474	144435550	1000	-	.	gene_id "MSTRG.195590"; transcript_id "MSTRG.195590.384"; exon_number "18";
chr8	StringTie	exon	144435658	144436418	1000	-	.	gene_id "MSTRG.195590"; transcript_id "MSTRG.195590.384"; exon_number "19";
chr8	StringTie	exon	144436558	144436681	1000	-	.	gene_id "MSTRG.195590"; transcript_id "MSTRG.195590.384"; exon_number "20";
chr8	StringTie	exon	144436757	144436920	1000	-	.	gene_id "MSTRG.195590"; transcript_id "MSTRG.195590.384"; exon_number "21";
chr8	StringTie	exon	144437027	144437099	1000	-	.	gene_id "MSTRG.195590"; transcript_id "MSTRG.195590.384"; exon_number "22";
chr8	StringTie	exon	144438471	144438560	1000	-	.	gene_id "MSTRG.195590"; transcript_id "MSTRG.195590.384"; exon_number "23";
chr8	StringTie	exon	144438653	144438735	1000	-	.	gene_id "MSTRG.195590"; transcript_id "MSTRG.195590.384"; exon_number "24";
chr8	StringTie	exon	144440021	144440210	1000	-	.	gene_id "MSTRG.195590"; transcript_id "MSTRG.195590.384"; exon_number "25";
chr8	StringTie	exon	144440351	144440476	1000	-	.	gene_id "MSTRG.195590"; transcript_id "MSTRG.195590.384"; exon_number "26";
chr8	StringTie	exon	144440718	144440870	1000	-	.	gene_id "MSTRG.195590"; transcript_id "MSTRG.195590.384"; exon_number "27";
chr8	StringTie	exon	144440966	144441111	1000	-	.	gene_id "MSTRG.195590"; transcript_id "MSTRG.195590.384"; exon_number "28";
chr8	StringTie	exon	144442037	144442151	1000	-	.	gene_id "MSTRG.195590"; transcript_id "MSTRG.195590.384"; exon_number "29";
chr8	StringTie	exon	144442241	144442412	1000	-	.	gene_id "MSTRG.195590"; transcript_id "MSTRG.195590.384"; exon_number "30";
chr8	StringTie	exon	144442677	144442806	1000	-	.	gene_id "MSTRG.195590"; transcript_id "MSTRG.195590.384"; exon_number "31";
chr8	StringTie	exon	144443138	144443321	1000	-	.	gene_id "MSTRG.195590"; transcript_id "MSTRG.195590.384"; exon_number "32";
chr8	StringTie	exon	144443882	144444024	1000	-	.	gene_id "MSTRG.195590"; transcript_id "MSTRG.195590.384"; exon_number "33";
chr8	StringTie	exon	144444180	144444275	1000	-	.	gene_id "MSTRG.195590"; transcript_id "MSTRG.195590.384"; exon_number "34";
chr8	StringTie	exon	144444390	144444457	1000	-	.	gene_id "MSTRG.195590"; transcript_id "MSTRG.195590.384"; exon_number "35";
chr8	StringTie	transcript	144423596	144428568	1000	-	.	gene_id "MSTRG.195590"; transcript_id "MSTRG.195590.385";
chr8	StringTie	exon	144423596	144423922	1000	-	.	gene_id "MSTRG.195590"; transcript_id "MSTRG.195590.385"; exon_number "1";
chr8	StringTie	exon	144424041	144424132	1000	-	.	gene_id "MSTRG.195590"; transcript_id "MSTRG.195590.385"; exon_number "2";
chr8	StringTie	exon	144424215	144424268	1000	-	.	gene_id "MSTRG.195590"; transcript_id "MSTRG.195590.385"; exon_number "3";
chr8	StringTie	exon	144424718	144424819	1000	-	.	gene_id "MSTRG.195590"; transcript_id "MSTRG.195590.385"; exon_number "4";
chr8	StringTie	exon	144424946	144425000	1000	-	.	gene_id "MSTRG.195590"; transcript_id "MSTRG.195590.385"; exon_number "5";
chr8	StringTie	exon	144425683	144425772	1000	-	.	gene_id "MSTRG.195590"; transcript_id "MSTRG.195590.385"; exon_number "6";
chr8	StringTie	exon	144426026	144426063	1000	-	.	gene_id "MSTRG.195590"; transcript_id "MSTRG.195590.385"; exon_number "7";
chr8	StringTie	exon	144426180	144426208	1000	-	.	gene_id "MSTRG.195590"; transcript_id "MSTRG.195590.385"; exon_number "8";
chr8	StringTie	exon	144426909	144426979	1000	-	.	gene_id "MSTRG.195590"; transcript_id "MSTRG.195590.385"; exon_number "9";
chr8	StringTie	exon	144427172	144427291	1000	-	.	gene_id "MSTRG.195590"; transcript_id "MSTRG.195590.385"; exon_number "10";
chr8	StringTie	exon	144428489	144428568	1000	-	.	gene_id "MSTRG.195590"; transcript_id "MSTRG.195590.385"; exon_number "11";
chr8	StringTie	transcript	144423596	144428556	1000	-	.	gene_id "MSTRG.195590"; transcript_id "MSTRG.195590.386";
chr8	StringTie	exon	144423596	144423922	1000	-	.	gene_id "MSTRG.195590"; transcript_id "MSTRG.195590.386"; exon_number "1";
chr8	StringTie	exon	144424041	144424132	1000	-	.	gene_id "MSTRG.195590"; transcript_id "MSTRG.195590.386"; exon_number "2";
chr8	StringTie	exon	144424215	144424268	1000	-	.	gene_id "MSTRG.195590"; transcript_id "MSTRG.195590.386"; exon_number "3";
chr8	StringTie	exon	144424724	144424819	1000	-	.	gene_id "MSTRG.195590"; transcript_id "MSTRG.195590.386"; exon_number "4";
chr8	StringTie	exon	144424946	144425051	1000	-	.	gene_id "MSTRG.195590"; transcript_id "MSTRG.195590.386"; exon_number "5";
chr8	StringTie	exon	144425683	144425772	1000	-	.	gene_id "MSTRG.195590"; transcript_id "MSTRG.195590.386"; exon_number "6";
chr8	StringTie	exon	144426026	144426063	1000	-	.	gene_id "MSTRG.195590"; transcript_id "MSTRG.195590.386"; exon_number "7";
chr8	StringTie	exon	144426180	144426228	1000	-	.	gene_id "MSTRG.195590"; transcript_id "MSTRG.195590.386"; exon_number "8";
chr8	StringTie	exon	144426909	144426979	1000	-	.	gene_id "MSTRG.195590"; transcript_id "MSTRG.195590.386"; exon_number "9";
chr8	StringTie	exon	144428489	144428556	1000	-	.	gene_id "MSTRG.195590"; transcript_id "MSTRG.195590.386"; exon_number "10";
chr8	StringTie	transcript	144423596	144444077	1000	-	.	gene_id "MSTRG.195590"; transcript_id "MSTRG.195590.387";
chr8	StringTie	exon	144423596	144423922	1000	-	.	gene_id "MSTRG.195590"; transcript_id "MSTRG.195590.387"; exon_number "1";
chr8	StringTie	exon	144424041	144424132	1000	-	.	gene_id "MSTRG.195590"; transcript_id "MSTRG.195590.387"; exon_number "2";
chr8	StringTie	exon	144424215	144424268	1000	-	.	gene_id "MSTRG.195590"; transcript_id "MSTRG.195590.387"; exon_number "3";
chr8	StringTie	exon	144424718	144424819	1000	-	.	gene_id "MSTRG.195590"; transcript_id "MSTRG.195590.387"; exon_number "4";
chr8	StringTie	exon	144424946	144425051	1000	-	.	gene_id "MSTRG.195590"; transcript_id "MSTRG.195590.387"; exon_number "5";
chr8	StringTie	exon	144425683	144425772	1000	-	.	gene_id "MSTRG.195590"; transcript_id "MSTRG.195590.387"; exon_number "6";
chr8	StringTie	exon	144426026	144426059	1000	-	.	gene_id "MSTRG.195590"; transcript_id "MSTRG.195590.387"; exon_number "7";
chr8	StringTie	exon	144426180	144426208	1000	-	.	gene_id "MSTRG.195590"; transcript_id "MSTRG.195590.387"; exon_number "8";
chr8	StringTie	exon	144426909	144427291	1000	-	.	gene_id "MSTRG.195590"; transcript_id "MSTRG.195590.387"; exon_number "9";
chr8	StringTie	exon	144428489	144429336	1000	-	.	gene_id "MSTRG.195590"; transcript_id "MSTRG.195590.387"; exon_number "10";
chr8	StringTie	exon	144430404	144430537	1000	-	.	gene_id "MSTRG.195590"; transcript_id "MSTRG.195590.387"; exon_number "11";
chr8	StringTie	exon	144431078	144431151	1000	-	.	gene_id "MSTRG.195590"; transcript_id "MSTRG.195590.387"; exon_number "12";
chr8	StringTie	exon	144432285	144432460	1000	-	.	gene_id "MSTRG.195590"; transcript_id "MSTRG.195590.387"; exon_number "13";
chr8	StringTie	exon	144432853	144433759	1000	-	.	gene_id "MSTRG.195590"; transcript_id "MSTRG.195590.387"; exon_number "14";
chr8	StringTie	exon	144433978	144434279	1000	-	.	gene_id "MSTRG.195590"; transcript_id "MSTRG.195590.387"; exon_number "15";
chr8	StringTie	exon	144434811	144434889	1000	-	.	gene_id "MSTRG.195590"; transcript_id "MSTRG.195590.387"; exon_number "16";
chr8	StringTie	exon	144435017	144435170	1000	-	.	gene_id "MSTRG.195590"; transcript_id "MSTRG.195590.387"; exon_number "17";
chr8	StringTie	exon	144435474	144435550	1000	-	.	gene_id "MSTRG.195590"; transcript_id "MSTRG.195590.387"; exon_number "18";
chr8	StringTie	exon	144435654	144436681	1000	-	.	gene_id "MSTRG.195590"; transcript_id "MSTRG.195590.387"; exon_number "19";
chr8	StringTie	exon	144436757	144437099	1000	-	.	gene_id "MSTRG.195590"; transcript_id "MSTRG.195590.387"; exon_number "20";
chr8	StringTie	exon	144438471	144438560	1000	-	.	gene_id "MSTRG.195590"; transcript_id "MSTRG.195590.387"; exon_number "21";
chr8	StringTie	exon	144438653	144438735	1000	-	.	gene_id "MSTRG.195590"; transcript_id "MSTRG.195590.387"; exon_number "22";
chr8	StringTie	exon	144440021	144440210	1000	-	.	gene_id "MSTRG.195590"; transcript_id "MSTRG.195590.387"; exon_number "23";
chr8	StringTie	exon	144440351	144440476	1000	-	.	gene_id "MSTRG.195590"; transcript_id "MSTRG.195590.387"; exon_number "24";
chr8	StringTie	exon	144440718	144443321	1000	-	.	gene_id "MSTRG.195590"; transcript_id "MSTRG.195590.387"; exon_number "25";
chr8	StringTie	exon	144443882	144444077	1000	-	.	gene_id "MSTRG.195590"; transcript_id "MSTRG.195590.387"; exon_number "26";
chr8	StringTie	transcript	144423596	144444251	1000	-	.	gene_id "MSTRG.195590"; transcript_id "MSTRG.195590.388";
chr8	StringTie	exon	144423596	144423922	1000	-	.	gene_id "MSTRG.195590"; transcript_id "MSTRG.195590.388"; exon_number "1";
chr8	StringTie	exon	144424041	144424132	1000	-	.	gene_id "MSTRG.195590"; transcript_id "MSTRG.195590.388"; exon_number "2";
chr8	StringTie	exon	144424215	144424268	1000	-	.	gene_id "MSTRG.195590"; transcript_id "MSTRG.195590.388"; exon_number "3";
chr8	StringTie	exon	144424718	144424819	1000	-	.	gene_id "MSTRG.195590"; transcript_id "MSTRG.195590.388"; exon_number "4";
chr8	StringTie	exon	144424946	144425051	1000	-	.	gene_id "MSTRG.195590"; transcript_id "MSTRG.195590.388"; exon_number "5";
chr8	StringTie	exon	144425683	144425772	1000	-	.	gene_id "MSTRG.195590"; transcript_id "MSTRG.195590.388"; exon_number "6";
chr8	StringTie	exon	144426026	144426063	1000	-	.	gene_id "MSTRG.195590"; transcript_id "MSTRG.195590.388"; exon_number "7";
chr8	StringTie	exon	144426180	144426208	1000	-	.	gene_id "MSTRG.195590"; transcript_id "MSTRG.195590.388"; exon_number "8";
chr8	StringTie	exon	144426909	144427271	1000	-	.	gene_id "MSTRG.195590"; transcript_id "MSTRG.195590.388"; exon_number "9";
chr8	StringTie	exon	144428489	144429336	1000	-	.	gene_id "MSTRG.195590"; transcript_id "MSTRG.195590.388"; exon_number "10";
chr8	StringTie	exon	144430404	144430537	1000	-	.	gene_id "MSTRG.195590"; transcript_id "MSTRG.195590.388"; exon_number "11";
chr8	StringTie	exon	144431078	144431151	1000	-	.	gene_id "MSTRG.195590"; transcript_id "MSTRG.195590.388"; exon_number "12";
chr8	StringTie	exon	144432285	144432460	1000	-	.	gene_id "MSTRG.195590"; transcript_id "MSTRG.195590.388"; exon_number "13";
chr8	StringTie	exon	144433588	144433759	1000	-	.	gene_id "MSTRG.195590"; transcript_id "MSTRG.195590.388"; exon_number "14";
chr8	StringTie	exon	144433978	144434279	1000	-	.	gene_id "MSTRG.195590"; transcript_id "MSTRG.195590.388"; exon_number "15";
chr8	StringTie	exon	144434811	144434889	1000	-	.	gene_id "MSTRG.195590"; transcript_id "MSTRG.195590.388"; exon_number "16";
chr8	StringTie	exon	144435017	144435170	1000	-	.	gene_id "MSTRG.195590"; transcript_id "MSTRG.195590.388"; exon_number "17";
chr8	StringTie	exon	144435474	144435550	1000	-	.	gene_id "MSTRG.195590"; transcript_id "MSTRG.195590.388"; exon_number "18";
chr8	StringTie	exon	144435658	144436418	1000	-	.	gene_id "MSTRG.195590"; transcript_id "MSTRG.195590.388"; exon_number "19";
chr8	StringTie	exon	144436558	144436681	1000	-	.	gene_id "MSTRG.195590"; transcript_id "MSTRG.195590.388"; exon_number "20";
chr8	StringTie	exon	144436757	144436920	1000	-	.	gene_id "MSTRG.195590"; transcript_id "MSTRG.195590.388"; exon_number "21";
chr8	StringTie	exon	144437027	144437099	1000	-	.	gene_id "MSTRG.195590"; transcript_id "MSTRG.195590.388"; exon_number "22";
chr8	StringTie	exon	144438471	144438560	1000	-	.	gene_id "MSTRG.195590"; transcript_id "MSTRG.195590.388"; exon_number "23";
chr8	StringTie	exon	144438653	144438735	1000	-	.	gene_id "MSTRG.195590"; transcript_id "MSTRG.195590.388"; exon_number "24";
chr8	StringTie	exon	144440021	144440210	1000	-	.	gene_id "MSTRG.195590"; transcript_id "MSTRG.195590.388"; exon_number "25";
chr8	StringTie	exon	144440351	144440870	1000	-	.	gene_id "MSTRG.195590"; transcript_id "MSTRG.195590.388"; exon_number "26";
chr8	StringTie	exon	144440966	144441111	1000	-	.	gene_id "MSTRG.195590"; transcript_id "MSTRG.195590.388"; exon_number "27";
chr8	StringTie	exon	144442037	144442151	1000	-	.	gene_id "MSTRG.195590"; transcript_id "MSTRG.195590.388"; exon_number "28";
chr8	StringTie	exon	144442241	144442408	1000	-	.	gene_id "MSTRG.195590"; transcript_id "MSTRG.195590.388"; exon_number "29";
chr8	StringTie	exon	144442677	144442806	1000	-	.	gene_id "MSTRG.195590"; transcript_id "MSTRG.195590.388"; exon_number "30";
chr8	StringTie	exon	144443138	144443321	1000	-	.	gene_id "MSTRG.195590"; transcript_id "MSTRG.195590.388"; exon_number "31";
chr8	StringTie	exon	144443882	144444251	1000	-	.	gene_id "MSTRG.195590"; transcript_id "MSTRG.195590.388"; exon_number "32";
chr8	StringTie	transcript	144423596	144444553	1000	-	.	gene_id "MSTRG.195590"; transcript_id "MSTRG.195590.389";
chr8	StringTie	exon	144423596	144423922	1000	-	.	gene_id "MSTRG.195590"; transcript_id "MSTRG.195590.389"; exon_number "1";
chr8	StringTie	exon	144424041	144424132	1000	-	.	gene_id "MSTRG.195590"; transcript_id "MSTRG.195590.389"; exon_number "2";
chr8	StringTie	exon	144424215	144424268	1000	-	.	gene_id "MSTRG.195590"; transcript_id "MSTRG.195590.389"; exon_number "3";
chr8	StringTie	exon	144424718	144424819	1000	-	.	gene_id "MSTRG.195590"; transcript_id "MSTRG.195590.389"; exon_number "4";
chr8	StringTie	exon	144424946	144425051	1000	-	.	gene_id "MSTRG.195590"; transcript_id "MSTRG.195590.389"; exon_number "5";
chr8	StringTie	exon	144425683	144425772	1000	-	.	gene_id "MSTRG.195590"; transcript_id "MSTRG.195590.389"; exon_number "6";
chr8	StringTie	exon	144426026	144426063	1000	-	.	gene_id "MSTRG.195590"; transcript_id "MSTRG.195590.389"; exon_number "7";
chr8	StringTie	exon	144426180	144426208	1000	-	.	gene_id "MSTRG.195590"; transcript_id "MSTRG.195590.389"; exon_number "8";
chr8	StringTie	exon	144426909	144426979	1000	-	.	gene_id "MSTRG.195590"; transcript_id "MSTRG.195590.389"; exon_number "9";
chr8	StringTie	exon	144428489	144429336	1000	-	.	gene_id "MSTRG.195590"; transcript_id "MSTRG.195590.389"; exon_number "10";
chr8	StringTie	exon	144430404	144430537	1000	-	.	gene_id "MSTRG.195590"; transcript_id "MSTRG.195590.389"; exon_number "11";
chr8	StringTie	exon	144431078	144431151	1000	-	.	gene_id "MSTRG.195590"; transcript_id "MSTRG.195590.389"; exon_number "12";
chr8	StringTie	exon	144432285	144432460	1000	-	.	gene_id "MSTRG.195590"; transcript_id "MSTRG.195590.389"; exon_number "13";
chr8	StringTie	exon	144433588	144433759	1000	-	.	gene_id "MSTRG.195590"; transcript_id "MSTRG.195590.389"; exon_number "14";
chr8	StringTie	exon	144433978	144434279	1000	-	.	gene_id "MSTRG.195590"; transcript_id "MSTRG.195590.389"; exon_number "15";
chr8	StringTie	exon	144434811	144434889	1000	-	.	gene_id "MSTRG.195590"; transcript_id "MSTRG.195590.389"; exon_number "16";
chr8	StringTie	exon	144435017	144435170	1000	-	.	gene_id "MSTRG.195590"; transcript_id "MSTRG.195590.389"; exon_number "17";
chr8	StringTie	exon	144435474	144435550	1000	-	.	gene_id "MSTRG.195590"; transcript_id "MSTRG.195590.389"; exon_number "18";
chr8	StringTie	exon	144435658	144436418	1000	-	.	gene_id "MSTRG.195590"; transcript_id "MSTRG.195590.389"; exon_number "19";
chr8	StringTie	exon	144436558	144436681	1000	-	.	gene_id "MSTRG.195590"; transcript_id "MSTRG.195590.389"; exon_number "20";
chr8	StringTie	exon	144436757	144436920	1000	-	.	gene_id "MSTRG.195590"; transcript_id "MSTRG.195590.389"; exon_number "21";
chr8	StringTie	exon	144437027	144437099	1000	-	.	gene_id "MSTRG.195590"; transcript_id "MSTRG.195590.389"; exon_number "22";
chr8	StringTie	exon	144438471	144438560	1000	-	.	gene_id "MSTRG.195590"; transcript_id "MSTRG.195590.389"; exon_number "23";
chr8	StringTie	exon	144438653	144438731	1000	-	.	gene_id "MSTRG.195590"; transcript_id "MSTRG.195590.389"; exon_number "24";
chr8	StringTie	exon	144440436	144440476	1000	-	.	gene_id "MSTRG.195590"; transcript_id "MSTRG.195590.389"; exon_number "25";
chr8	StringTie	exon	144440718	144440870	1000	-	.	gene_id "MSTRG.195590"; transcript_id "MSTRG.195590.389"; exon_number "26";
chr8	StringTie	exon	144440966	144441111	1000	-	.	gene_id "MSTRG.195590"; transcript_id "MSTRG.195590.389"; exon_number "27";
chr8	StringTie	exon	144442037	144442151	1000	-	.	gene_id "MSTRG.195590"; transcript_id "MSTRG.195590.389"; exon_number "28";
chr8	StringTie	exon	144442241	144442412	1000	-	.	gene_id "MSTRG.195590"; transcript_id "MSTRG.195590.389"; exon_number "29";
chr8	StringTie	exon	144442677	144442806	1000	-	.	gene_id "MSTRG.195590"; transcript_id "MSTRG.195590.389"; exon_number "30";
chr8	StringTie	exon	144443138	144443321	1000	-	.	gene_id "MSTRG.195590"; transcript_id "MSTRG.195590.389"; exon_number "31";
chr8	StringTie	exon	144443882	144444024	1000	-	.	gene_id "MSTRG.195590"; transcript_id "MSTRG.195590.389"; exon_number "32";
chr8	StringTie	exon	144444180	144444275	1000	-	.	gene_id "MSTRG.195590"; transcript_id "MSTRG.195590.389"; exon_number "33";
chr8	StringTie	exon	144444390	144444553	1000	-	.	gene_id "MSTRG.195590"; transcript_id "MSTRG.195590.389"; exon_number "34";
chr8	StringTie	transcript	144393184	144409442	1000	-	.	gene_id "MSTRG.195590"; transcript_id "MSTRG.195590.39";
chr8	StringTie	exon	144393184	144393365	1000	-	.	gene_id "MSTRG.195590"; transcript_id "MSTRG.195590.39"; exon_number "1";
chr8	StringTie	exon	144393452	144393590	1000	-	.	gene_id "MSTRG.195590"; transcript_id "MSTRG.195590.39"; exon_number "2";
chr8	StringTie	exon	144393667	144393796	1000	-	.	gene_id "MSTRG.195590"; transcript_id "MSTRG.195590.39"; exon_number "3";
chr8	StringTie	exon	144393883	144394038	1000	-	.	gene_id "MSTRG.195590"; transcript_id "MSTRG.195590.39"; exon_number "4";
chr8	StringTie	exon	144394113	144394160	1000	-	.	gene_id "MSTRG.195590"; transcript_id "MSTRG.195590.39"; exon_number "5";
chr8	StringTie	exon	144394234	144394300	1000	-	.	gene_id "MSTRG.195590"; transcript_id "MSTRG.195590.39"; exon_number "6";
chr8	StringTie	exon	144394379	144394555	1000	-	.	gene_id "MSTRG.195590"; transcript_id "MSTRG.195590.39"; exon_number "7";
chr8	StringTie	exon	144394644	144394796	1000	-	.	gene_id "MSTRG.195590"; transcript_id "MSTRG.195590.39"; exon_number "8";
chr8	StringTie	exon	144394882	144395023	1000	-	.	gene_id "MSTRG.195590"; transcript_id "MSTRG.195590.39"; exon_number "9";
chr8	StringTie	exon	144395098	144395182	1000	-	.	gene_id "MSTRG.195590"; transcript_id "MSTRG.195590.39"; exon_number "10";
chr8	StringTie	exon	144395265	144395335	1000	-	.	gene_id "MSTRG.195590"; transcript_id "MSTRG.195590.39"; exon_number "11";
chr8	StringTie	exon	144395435	144396500	1000	-	.	gene_id "MSTRG.195590"; transcript_id "MSTRG.195590.39"; exon_number "12";
chr8	StringTie	exon	144396598	144396741	1000	-	.	gene_id "MSTRG.195590"; transcript_id "MSTRG.195590.39"; exon_number "13";
chr8	StringTie	exon	144396840	144396929	1000	-	.	gene_id "MSTRG.195590"; transcript_id "MSTRG.195590.39"; exon_number "14";
chr8	StringTie	exon	144397207	144397413	1000	-	.	gene_id "MSTRG.195590"; transcript_id "MSTRG.195590.39"; exon_number "15";
chr8	StringTie	exon	144397487	144397661	1000	-	.	gene_id "MSTRG.195590"; transcript_id "MSTRG.195590.39"; exon_number "16";
chr8	StringTie	exon	144397743	144397879	1000	-	.	gene_id "MSTRG.195590"; transcript_id "MSTRG.195590.39"; exon_number "17";
chr8	StringTie	exon	144397954	144398132	1000	-	.	gene_id "MSTRG.195590"; transcript_id "MSTRG.195590.39"; exon_number "18";
chr8	StringTie	exon	144398302	144398443	1000	-	.	gene_id "MSTRG.195590"; transcript_id "MSTRG.195590.39"; exon_number "19";
chr8	StringTie	exon	144398525	144398638	1000	-	.	gene_id "MSTRG.195590"; transcript_id "MSTRG.195590.39"; exon_number "20";
chr8	StringTie	exon	144398779	144398868	1000	-	.	gene_id "MSTRG.195590"; transcript_id "MSTRG.195590.39"; exon_number "21";
chr8	StringTie	exon	144398958	144399038	1000	-	.	gene_id "MSTRG.195590"; transcript_id "MSTRG.195590.39"; exon_number "22";
chr8	StringTie	exon	144399128	144399202	1000	-	.	gene_id "MSTRG.195590"; transcript_id "MSTRG.195590.39"; exon_number "23";
chr8	StringTie	exon	144399276	144399373	1000	-	.	gene_id "MSTRG.195590"; transcript_id "MSTRG.195590.39"; exon_number "24";
chr8	StringTie	exon	144399452	144399503	1000	-	.	gene_id "MSTRG.195590"; transcript_id "MSTRG.195590.39"; exon_number "25";
chr8	StringTie	exon	144399588	144399710	1000	-	.	gene_id "MSTRG.195590"; transcript_id "MSTRG.195590.39"; exon_number "26";
chr8	StringTie	exon	144399781	144399868	1000	-	.	gene_id "MSTRG.195590"; transcript_id "MSTRG.195590.39"; exon_number "27";
chr8	StringTie	exon	144399992	144400085	1000	-	.	gene_id "MSTRG.195590"; transcript_id "MSTRG.195590.39"; exon_number "28";
chr8	StringTie	exon	144400166	144400276	1000	-	.	gene_id "MSTRG.195590"; transcript_id "MSTRG.195590.39"; exon_number "29";
chr8	StringTie	exon	144400354	144400493	1000	-	.	gene_id "MSTRG.195590"; transcript_id "MSTRG.195590.39"; exon_number "30";
chr8	StringTie	exon	144400671	144400813	1000	-	.	gene_id "MSTRG.195590"; transcript_id "MSTRG.195590.39"; exon_number "31";
chr8	StringTie	exon	144400924	144401075	1000	-	.	gene_id "MSTRG.195590"; transcript_id "MSTRG.195590.39"; exon_number "32";
chr8	StringTie	exon	144401211	144401291	1000	-	.	gene_id "MSTRG.195590"; transcript_id "MSTRG.195590.39"; exon_number "33";
chr8	StringTie	exon	144401430	144401563	1000	-	.	gene_id "MSTRG.195590"; transcript_id "MSTRG.195590.39"; exon_number "34";
chr8	StringTie	exon	144401646	144401673	1000	-	.	gene_id "MSTRG.195590"; transcript_id "MSTRG.195590.39"; exon_number "35";
chr8	StringTie	exon	144409015	144409172	1000	-	.	gene_id "MSTRG.195590"; transcript_id "MSTRG.195590.39"; exon_number "36";
chr8	StringTie	exon	144409289	144409442	1000	-	.	gene_id "MSTRG.195590"; transcript_id "MSTRG.195590.39"; exon_number "37";
chr8	StringTie	transcript	144423596	144444577	1000	-	.	gene_id "MSTRG.195590"; transcript_id "MSTRG.195590.390";
chr8	StringTie	exon	144423596	144423922	1000	-	.	gene_id "MSTRG.195590"; transcript_id "MSTRG.195590.390"; exon_number "1";
chr8	StringTie	exon	144424041	144424132	1000	-	.	gene_id "MSTRG.195590"; transcript_id "MSTRG.195590.390"; exon_number "2";
chr8	StringTie	exon	144424215	144424268	1000	-	.	gene_id "MSTRG.195590"; transcript_id "MSTRG.195590.390"; exon_number "3";
chr8	StringTie	exon	144424718	144424819	1000	-	.	gene_id "MSTRG.195590"; transcript_id "MSTRG.195590.390"; exon_number "4";
chr8	StringTie	exon	144424946	144425051	1000	-	.	gene_id "MSTRG.195590"; transcript_id "MSTRG.195590.390"; exon_number "5";
chr8	StringTie	exon	144425683	144425772	1000	-	.	gene_id "MSTRG.195590"; transcript_id "MSTRG.195590.390"; exon_number "6";
chr8	StringTie	exon	144426026	144426063	1000	-	.	gene_id "MSTRG.195590"; transcript_id "MSTRG.195590.390"; exon_number "7";
chr8	StringTie	exon	144426180	144426208	1000	-	.	gene_id "MSTRG.195590"; transcript_id "MSTRG.195590.390"; exon_number "8";
chr8	StringTie	exon	144426909	144426979	1000	-	.	gene_id "MSTRG.195590"; transcript_id "MSTRG.195590.390"; exon_number "9";
chr8	StringTie	exon	144428489	144429336	1000	-	.	gene_id "MSTRG.195590"; transcript_id "MSTRG.195590.390"; exon_number "10";
chr8	StringTie	exon	144430404	144430537	1000	-	.	gene_id "MSTRG.195590"; transcript_id "MSTRG.195590.390"; exon_number "11";
chr8	StringTie	exon	144431078	144431151	1000	-	.	gene_id "MSTRG.195590"; transcript_id "MSTRG.195590.390"; exon_number "12";
chr8	StringTie	exon	144432285	144432460	1000	-	.	gene_id "MSTRG.195590"; transcript_id "MSTRG.195590.390"; exon_number "13";
chr8	StringTie	exon	144433588	144433759	1000	-	.	gene_id "MSTRG.195590"; transcript_id "MSTRG.195590.390"; exon_number "14";
chr8	StringTie	exon	144433978	144434265	1000	-	.	gene_id "MSTRG.195590"; transcript_id "MSTRG.195590.390"; exon_number "15";
chr8	StringTie	exon	144434811	144434889	1000	-	.	gene_id "MSTRG.195590"; transcript_id "MSTRG.195590.390"; exon_number "16";
chr8	StringTie	exon	144435017	144435170	1000	-	.	gene_id "MSTRG.195590"; transcript_id "MSTRG.195590.390"; exon_number "17";
chr8	StringTie	exon	144435474	144435550	1000	-	.	gene_id "MSTRG.195590"; transcript_id "MSTRG.195590.390"; exon_number "18";
chr8	StringTie	exon	144435658	144436418	1000	-	.	gene_id "MSTRG.195590"; transcript_id "MSTRG.195590.390"; exon_number "19";
chr8	StringTie	exon	144436558	144436681	1000	-	.	gene_id "MSTRG.195590"; transcript_id "MSTRG.195590.390"; exon_number "20";
chr8	StringTie	exon	144436757	144436920	1000	-	.	gene_id "MSTRG.195590"; transcript_id "MSTRG.195590.390"; exon_number "21";
chr8	StringTie	exon	144437027	144437099	1000	-	.	gene_id "MSTRG.195590"; transcript_id "MSTRG.195590.390"; exon_number "22";
chr8	StringTie	exon	144438471	144438560	1000	-	.	gene_id "MSTRG.195590"; transcript_id "MSTRG.195590.390"; exon_number "23";
chr8	StringTie	exon	144438653	144438735	1000	-	.	gene_id "MSTRG.195590"; transcript_id "MSTRG.195590.390"; exon_number "24";
chr8	StringTie	exon	144440021	144440210	1000	-	.	gene_id "MSTRG.195590"; transcript_id "MSTRG.195590.390"; exon_number "25";
chr8	StringTie	exon	144440351	144440476	1000	-	.	gene_id "MSTRG.195590"; transcript_id "MSTRG.195590.390"; exon_number "26";
chr8	StringTie	exon	144440718	144440870	1000	-	.	gene_id "MSTRG.195590"; transcript_id "MSTRG.195590.390"; exon_number "27";
chr8	StringTie	exon	144440966	144441111	1000	-	.	gene_id "MSTRG.195590"; transcript_id "MSTRG.195590.390"; exon_number "28";
chr8	StringTie	exon	144442037	144442151	1000	-	.	gene_id "MSTRG.195590"; transcript_id "MSTRG.195590.390"; exon_number "29";
chr8	StringTie	exon	144442241	144442412	1000	-	.	gene_id "MSTRG.195590"; transcript_id "MSTRG.195590.390"; exon_number "30";
chr8	StringTie	exon	144442677	144442806	1000	-	.	gene_id "MSTRG.195590"; transcript_id "MSTRG.195590.390"; exon_number "31";
chr8	StringTie	exon	144443138	144443321	1000	-	.	gene_id "MSTRG.195590"; transcript_id "MSTRG.195590.390"; exon_number "32";
chr8	StringTie	exon	144443882	144444024	1000	-	.	gene_id "MSTRG.195590"; transcript_id "MSTRG.195590.390"; exon_number "33";
chr8	StringTie	exon	144444180	144444275	1000	-	.	gene_id "MSTRG.195590"; transcript_id "MSTRG.195590.390"; exon_number "34";
chr8	StringTie	exon	144444390	144444577	1000	-	.	gene_id "MSTRG.195590"; transcript_id "MSTRG.195590.390"; exon_number "35";
chr8	StringTie	transcript	144423597	144428602	1000	-	.	gene_id "MSTRG.195590"; transcript_id "MSTRG.195590.391";
chr8	StringTie	exon	144423597	144423922	1000	-	.	gene_id "MSTRG.195590"; transcript_id "MSTRG.195590.391"; exon_number "1";
chr8	StringTie	exon	144424041	144424132	1000	-	.	gene_id "MSTRG.195590"; transcript_id "MSTRG.195590.391"; exon_number "2";
chr8	StringTie	exon	144424215	144424268	1000	-	.	gene_id "MSTRG.195590"; transcript_id "MSTRG.195590.391"; exon_number "3";
chr8	StringTie	exon	144424718	144424819	1000	-	.	gene_id "MSTRG.195590"; transcript_id "MSTRG.195590.391"; exon_number "4";
chr8	StringTie	exon	144424946	144425040	1000	-	.	gene_id "MSTRG.195590"; transcript_id "MSTRG.195590.391"; exon_number "5";
chr8	StringTie	exon	144425683	144425772	1000	-	.	gene_id "MSTRG.195590"; transcript_id "MSTRG.195590.391"; exon_number "6";
chr8	StringTie	exon	144426026	144426063	1000	-	.	gene_id "MSTRG.195590"; transcript_id "MSTRG.195590.391"; exon_number "7";
chr8	StringTie	exon	144426180	144426208	1000	-	.	gene_id "MSTRG.195590"; transcript_id "MSTRG.195590.391"; exon_number "8";
chr8	StringTie	exon	144426909	144426955	1000	-	.	gene_id "MSTRG.195590"; transcript_id "MSTRG.195590.391"; exon_number "9";
chr8	StringTie	exon	144428489	144428602	1000	-	.	gene_id "MSTRG.195590"; transcript_id "MSTRG.195590.391"; exon_number "10";
chr8	StringTie	transcript	144423597	144428588	1000	-	.	gene_id "MSTRG.195590"; transcript_id "MSTRG.195590.392";
chr8	StringTie	exon	144423597	144423922	1000	-	.	gene_id "MSTRG.195590"; transcript_id "MSTRG.195590.392"; exon_number "1";
chr8	StringTie	exon	144424041	144424132	1000	-	.	gene_id "MSTRG.195590"; transcript_id "MSTRG.195590.392"; exon_number "2";
chr8	StringTie	exon	144424215	144424268	1000	-	.	gene_id "MSTRG.195590"; transcript_id "MSTRG.195590.392"; exon_number "3";
chr8	StringTie	exon	144424718	144424819	1000	-	.	gene_id "MSTRG.195590"; transcript_id "MSTRG.195590.392"; exon_number "4";
chr8	StringTie	exon	144424946	144425051	1000	-	.	gene_id "MSTRG.195590"; transcript_id "MSTRG.195590.392"; exon_number "5";
chr8	StringTie	exon	144425683	144425772	1000	-	.	gene_id "MSTRG.195590"; transcript_id "MSTRG.195590.392"; exon_number "6";
chr8	StringTie	exon	144426026	144426059	1000	-	.	gene_id "MSTRG.195590"; transcript_id "MSTRG.195590.392"; exon_number "7";
chr8	StringTie	exon	144426180	144426208	1000	-	.	gene_id "MSTRG.195590"; transcript_id "MSTRG.195590.392"; exon_number "8";
chr8	StringTie	exon	144426909	144427271	1000	-	.	gene_id "MSTRG.195590"; transcript_id "MSTRG.195590.392"; exon_number "9";
chr8	StringTie	exon	144428489	144428588	1000	-	.	gene_id "MSTRG.195590"; transcript_id "MSTRG.195590.392"; exon_number "10";
chr8	StringTie	transcript	144423597	144444444	1000	-	.	gene_id "MSTRG.195590"; transcript_id "MSTRG.195590.393";
chr8	StringTie	exon	144423597	144423922	1000	-	.	gene_id "MSTRG.195590"; transcript_id "MSTRG.195590.393"; exon_number "1";
chr8	StringTie	exon	144424041	144424132	1000	-	.	gene_id "MSTRG.195590"; transcript_id "MSTRG.195590.393"; exon_number "2";
chr8	StringTie	exon	144424215	144424268	1000	-	.	gene_id "MSTRG.195590"; transcript_id "MSTRG.195590.393"; exon_number "3";
chr8	StringTie	exon	144424718	144424819	1000	-	.	gene_id "MSTRG.195590"; transcript_id "MSTRG.195590.393"; exon_number "4";
chr8	StringTie	exon	144424946	144425051	1000	-	.	gene_id "MSTRG.195590"; transcript_id "MSTRG.195590.393"; exon_number "5";
chr8	StringTie	exon	144425683	144425772	1000	-	.	gene_id "MSTRG.195590"; transcript_id "MSTRG.195590.393"; exon_number "6";
chr8	StringTie	exon	144426026	144426063	1000	-	.	gene_id "MSTRG.195590"; transcript_id "MSTRG.195590.393"; exon_number "7";
chr8	StringTie	exon	144426180	144426208	1000	-	.	gene_id "MSTRG.195590"; transcript_id "MSTRG.195590.393"; exon_number "8";
chr8	StringTie	exon	144426909	144427295	1000	-	.	gene_id "MSTRG.195590"; transcript_id "MSTRG.195590.393"; exon_number "9";
chr8	StringTie	exon	144428489	144429336	1000	-	.	gene_id "MSTRG.195590"; transcript_id "MSTRG.195590.393"; exon_number "10";
chr8	StringTie	exon	144430404	144430537	1000	-	.	gene_id "MSTRG.195590"; transcript_id "MSTRG.195590.393"; exon_number "11";
chr8	StringTie	exon	144431078	144431151	1000	-	.	gene_id "MSTRG.195590"; transcript_id "MSTRG.195590.393"; exon_number "12";
chr8	StringTie	exon	144432285	144432460	1000	-	.	gene_id "MSTRG.195590"; transcript_id "MSTRG.195590.393"; exon_number "13";
chr8	StringTie	exon	144433588	144433759	1000	-	.	gene_id "MSTRG.195590"; transcript_id "MSTRG.195590.393"; exon_number "14";
chr8	StringTie	exon	144433978	144434279	1000	-	.	gene_id "MSTRG.195590"; transcript_id "MSTRG.195590.393"; exon_number "15";
chr8	StringTie	exon	144434811	144434889	1000	-	.	gene_id "MSTRG.195590"; transcript_id "MSTRG.195590.393"; exon_number "16";
chr8	StringTie	exon	144435017	144435170	1000	-	.	gene_id "MSTRG.195590"; transcript_id "MSTRG.195590.393"; exon_number "17";
chr8	StringTie	exon	144435474	144435550	1000	-	.	gene_id "MSTRG.195590"; transcript_id "MSTRG.195590.393"; exon_number "18";
chr8	StringTie	exon	144435658	144436418	1000	-	.	gene_id "MSTRG.195590"; transcript_id "MSTRG.195590.393"; exon_number "19";
chr8	StringTie	exon	144436558	144436681	1000	-	.	gene_id "MSTRG.195590"; transcript_id "MSTRG.195590.393"; exon_number "20";
chr8	StringTie	exon	144436757	144436920	1000	-	.	gene_id "MSTRG.195590"; transcript_id "MSTRG.195590.393"; exon_number "21";
chr8	StringTie	exon	144437027	144437099	1000	-	.	gene_id "MSTRG.195590"; transcript_id "MSTRG.195590.393"; exon_number "22";
chr8	StringTie	exon	144438471	144438560	1000	-	.	gene_id "MSTRG.195590"; transcript_id "MSTRG.195590.393"; exon_number "23";
chr8	StringTie	exon	144438653	144438735	1000	-	.	gene_id "MSTRG.195590"; transcript_id "MSTRG.195590.393"; exon_number "24";
chr8	StringTie	exon	144440021	144440210	1000	-	.	gene_id "MSTRG.195590"; transcript_id "MSTRG.195590.393"; exon_number "25";
chr8	StringTie	exon	144440351	144440476	1000	-	.	gene_id "MSTRG.195590"; transcript_id "MSTRG.195590.393"; exon_number "26";
chr8	StringTie	exon	144440718	144440870	1000	-	.	gene_id "MSTRG.195590"; transcript_id "MSTRG.195590.393"; exon_number "27";
chr8	StringTie	exon	144440966	144441111	1000	-	.	gene_id "MSTRG.195590"; transcript_id "MSTRG.195590.393"; exon_number "28";
chr8	StringTie	exon	144442037	144442151	1000	-	.	gene_id "MSTRG.195590"; transcript_id "MSTRG.195590.393"; exon_number "29";
chr8	StringTie	exon	144442241	144442412	1000	-	.	gene_id "MSTRG.195590"; transcript_id "MSTRG.195590.393"; exon_number "30";
chr8	StringTie	exon	144442677	144442806	1000	-	.	gene_id "MSTRG.195590"; transcript_id "MSTRG.195590.393"; exon_number "31";
chr8	StringTie	exon	144443138	144443321	1000	-	.	gene_id "MSTRG.195590"; transcript_id "MSTRG.195590.393"; exon_number "32";
chr8	StringTie	exon	144443882	144444024	1000	-	.	gene_id "MSTRG.195590"; transcript_id "MSTRG.195590.393"; exon_number "33";
chr8	StringTie	exon	144444180	144444275	1000	-	.	gene_id "MSTRG.195590"; transcript_id "MSTRG.195590.393"; exon_number "34";
chr8	StringTie	exon	144444390	144444444	1000	-	.	gene_id "MSTRG.195590"; transcript_id "MSTRG.195590.393"; exon_number "35";
chr8	StringTie	transcript	144423597	144444034	1000	-	.	gene_id "MSTRG.195590"; transcript_id "MSTRG.195590.394";
chr8	StringTie	exon	144423597	144423922	1000	-	.	gene_id "MSTRG.195590"; transcript_id "MSTRG.195590.394"; exon_number "1";
chr8	StringTie	exon	144424041	144424132	1000	-	.	gene_id "MSTRG.195590"; transcript_id "MSTRG.195590.394"; exon_number "2";
chr8	StringTie	exon	144424215	144424268	1000	-	.	gene_id "MSTRG.195590"; transcript_id "MSTRG.195590.394"; exon_number "3";
chr8	StringTie	exon	144424718	144424819	1000	-	.	gene_id "MSTRG.195590"; transcript_id "MSTRG.195590.394"; exon_number "4";
chr8	StringTie	exon	144424946	144425051	1000	-	.	gene_id "MSTRG.195590"; transcript_id "MSTRG.195590.394"; exon_number "5";
chr8	StringTie	exon	144425683	144425772	1000	-	.	gene_id "MSTRG.195590"; transcript_id "MSTRG.195590.394"; exon_number "6";
chr8	StringTie	exon	144425875	144426059	1000	-	.	gene_id "MSTRG.195590"; transcript_id "MSTRG.195590.394"; exon_number "7";
chr8	StringTie	exon	144426180	144426208	1000	-	.	gene_id "MSTRG.195590"; transcript_id "MSTRG.195590.394"; exon_number "8";
chr8	StringTie	exon	144426909	144427291	1000	-	.	gene_id "MSTRG.195590"; transcript_id "MSTRG.195590.394"; exon_number "9";
chr8	StringTie	exon	144428489	144429336	1000	-	.	gene_id "MSTRG.195590"; transcript_id "MSTRG.195590.394"; exon_number "10";
chr8	StringTie	exon	144430404	144430537	1000	-	.	gene_id "MSTRG.195590"; transcript_id "MSTRG.195590.394"; exon_number "11";
chr8	StringTie	exon	144431078	144431151	1000	-	.	gene_id "MSTRG.195590"; transcript_id "MSTRG.195590.394"; exon_number "12";
chr8	StringTie	exon	144432285	144432460	1000	-	.	gene_id "MSTRG.195590"; transcript_id "MSTRG.195590.394"; exon_number "13";
chr8	StringTie	exon	144433588	144433759	1000	-	.	gene_id "MSTRG.195590"; transcript_id "MSTRG.195590.394"; exon_number "14";
chr8	StringTie	exon	144433978	144434279	1000	-	.	gene_id "MSTRG.195590"; transcript_id "MSTRG.195590.394"; exon_number "15";
chr8	StringTie	exon	144434811	144434889	1000	-	.	gene_id "MSTRG.195590"; transcript_id "MSTRG.195590.394"; exon_number "16";
chr8	StringTie	exon	144435017	144435170	1000	-	.	gene_id "MSTRG.195590"; transcript_id "MSTRG.195590.394"; exon_number "17";
chr8	StringTie	exon	144435474	144435550	1000	-	.	gene_id "MSTRG.195590"; transcript_id "MSTRG.195590.394"; exon_number "18";
chr8	StringTie	exon	144435658	144436418	1000	-	.	gene_id "MSTRG.195590"; transcript_id "MSTRG.195590.394"; exon_number "19";
chr8	StringTie	exon	144436558	144436920	1000	-	.	gene_id "MSTRG.195590"; transcript_id "MSTRG.195590.394"; exon_number "20";
chr8	StringTie	exon	144437027	144437099	1000	-	.	gene_id "MSTRG.195590"; transcript_id "MSTRG.195590.394"; exon_number "21";
chr8	StringTie	exon	144438471	144438560	1000	-	.	gene_id "MSTRG.195590"; transcript_id "MSTRG.195590.394"; exon_number "22";
chr8	StringTie	exon	144438653	144438735	1000	-	.	gene_id "MSTRG.195590"; transcript_id "MSTRG.195590.394"; exon_number "23";
chr8	StringTie	exon	144440021	144440210	1000	-	.	gene_id "MSTRG.195590"; transcript_id "MSTRG.195590.394"; exon_number "24";
chr8	StringTie	exon	144440351	144440476	1000	-	.	gene_id "MSTRG.195590"; transcript_id "MSTRG.195590.394"; exon_number "25";
chr8	StringTie	exon	144440718	144440870	1000	-	.	gene_id "MSTRG.195590"; transcript_id "MSTRG.195590.394"; exon_number "26";
chr8	StringTie	exon	144440966	144441111	1000	-	.	gene_id "MSTRG.195590"; transcript_id "MSTRG.195590.394"; exon_number "27";
chr8	StringTie	exon	144442037	144442151	1000	-	.	gene_id "MSTRG.195590"; transcript_id "MSTRG.195590.394"; exon_number "28";
chr8	StringTie	exon	144442241	144442412	1000	-	.	gene_id "MSTRG.195590"; transcript_id "MSTRG.195590.394"; exon_number "29";
chr8	StringTie	exon	144442677	144442806	1000	-	.	gene_id "MSTRG.195590"; transcript_id "MSTRG.195590.394"; exon_number "30";
chr8	StringTie	exon	144443138	144443321	1000	-	.	gene_id "MSTRG.195590"; transcript_id "MSTRG.195590.394"; exon_number "31";
chr8	StringTie	exon	144443882	144444034	1000	-	.	gene_id "MSTRG.195590"; transcript_id "MSTRG.195590.394"; exon_number "32";
chr8	StringTie	transcript	144423597	144444007	1000	-	.	gene_id "MSTRG.195590"; transcript_id "MSTRG.195590.395";
chr8	StringTie	exon	144423597	144423922	1000	-	.	gene_id "MSTRG.195590"; transcript_id "MSTRG.195590.395"; exon_number "1";
chr8	StringTie	exon	144424041	144424132	1000	-	.	gene_id "MSTRG.195590"; transcript_id "MSTRG.195590.395"; exon_number "2";
chr8	StringTie	exon	144424215	144424268	1000	-	.	gene_id "MSTRG.195590"; transcript_id "MSTRG.195590.395"; exon_number "3";
chr8	StringTie	exon	144424718	144424819	1000	-	.	gene_id "MSTRG.195590"; transcript_id "MSTRG.195590.395"; exon_number "4";
chr8	StringTie	exon	144424946	144425040	1000	-	.	gene_id "MSTRG.195590"; transcript_id "MSTRG.195590.395"; exon_number "5";
chr8	StringTie	exon	144425683	144425772	1000	-	.	gene_id "MSTRG.195590"; transcript_id "MSTRG.195590.395"; exon_number "6";
chr8	StringTie	exon	144426026	144426059	1000	-	.	gene_id "MSTRG.195590"; transcript_id "MSTRG.195590.395"; exon_number "7";
chr8	StringTie	exon	144426180	144426208	1000	-	.	gene_id "MSTRG.195590"; transcript_id "MSTRG.195590.395"; exon_number "8";
chr8	StringTie	exon	144426909	144426972	1000	-	.	gene_id "MSTRG.195590"; transcript_id "MSTRG.195590.395"; exon_number "9";
chr8	StringTie	exon	144428489	144429336	1000	-	.	gene_id "MSTRG.195590"; transcript_id "MSTRG.195590.395"; exon_number "10";
chr8	StringTie	exon	144430404	144430537	1000	-	.	gene_id "MSTRG.195590"; transcript_id "MSTRG.195590.395"; exon_number "11";
chr8	StringTie	exon	144431078	144431151	1000	-	.	gene_id "MSTRG.195590"; transcript_id "MSTRG.195590.395"; exon_number "12";
chr8	StringTie	exon	144432285	144432460	1000	-	.	gene_id "MSTRG.195590"; transcript_id "MSTRG.195590.395"; exon_number "13";
chr8	StringTie	exon	144433588	144433759	1000	-	.	gene_id "MSTRG.195590"; transcript_id "MSTRG.195590.395"; exon_number "14";
chr8	StringTie	exon	144433978	144434279	1000	-	.	gene_id "MSTRG.195590"; transcript_id "MSTRG.195590.395"; exon_number "15";
chr8	StringTie	exon	144434811	144435170	1000	-	.	gene_id "MSTRG.195590"; transcript_id "MSTRG.195590.395"; exon_number "16";
chr8	StringTie	exon	144435474	144435550	1000	-	.	gene_id "MSTRG.195590"; transcript_id "MSTRG.195590.395"; exon_number "17";
chr8	StringTie	exon	144435658	144436418	1000	-	.	gene_id "MSTRG.195590"; transcript_id "MSTRG.195590.395"; exon_number "18";
chr8	StringTie	exon	144436558	144436920	1000	-	.	gene_id "MSTRG.195590"; transcript_id "MSTRG.195590.395"; exon_number "19";
chr8	StringTie	exon	144437027	144437099	1000	-	.	gene_id "MSTRG.195590"; transcript_id "MSTRG.195590.395"; exon_number "20";
chr8	StringTie	exon	144438471	144438560	1000	-	.	gene_id "MSTRG.195590"; transcript_id "MSTRG.195590.395"; exon_number "21";
chr8	StringTie	exon	144438653	144438735	1000	-	.	gene_id "MSTRG.195590"; transcript_id "MSTRG.195590.395"; exon_number "22";
chr8	StringTie	exon	144440021	144442151	1000	-	.	gene_id "MSTRG.195590"; transcript_id "MSTRG.195590.395"; exon_number "23";
chr8	StringTie	exon	144442241	144443321	1000	-	.	gene_id "MSTRG.195590"; transcript_id "MSTRG.195590.395"; exon_number "24";
chr8	StringTie	exon	144443882	144444007	1000	-	.	gene_id "MSTRG.195590"; transcript_id "MSTRG.195590.395"; exon_number "25";
chr8	StringTie	transcript	144423597	144444264	1000	-	.	gene_id "MSTRG.195590"; transcript_id "MSTRG.195590.396";
chr8	StringTie	exon	144423597	144423922	1000	-	.	gene_id "MSTRG.195590"; transcript_id "MSTRG.195590.396"; exon_number "1";
chr8	StringTie	exon	144424052	144424132	1000	-	.	gene_id "MSTRG.195590"; transcript_id "MSTRG.195590.396"; exon_number "2";
chr8	StringTie	exon	144424215	144424268	1000	-	.	gene_id "MSTRG.195590"; transcript_id "MSTRG.195590.396"; exon_number "3";
chr8	StringTie	exon	144424718	144424819	1000	-	.	gene_id "MSTRG.195590"; transcript_id "MSTRG.195590.396"; exon_number "4";
chr8	StringTie	exon	144424946	144425051	1000	-	.	gene_id "MSTRG.195590"; transcript_id "MSTRG.195590.396"; exon_number "5";
chr8	StringTie	exon	144425683	144425772	1000	-	.	gene_id "MSTRG.195590"; transcript_id "MSTRG.195590.396"; exon_number "6";
chr8	StringTie	exon	144426026	144426063	1000	-	.	gene_id "MSTRG.195590"; transcript_id "MSTRG.195590.396"; exon_number "7";
chr8	StringTie	exon	144426180	144426208	1000	-	.	gene_id "MSTRG.195590"; transcript_id "MSTRG.195590.396"; exon_number "8";
chr8	StringTie	exon	144426909	144427295	1000	-	.	gene_id "MSTRG.195590"; transcript_id "MSTRG.195590.396"; exon_number "9";
chr8	StringTie	exon	144428489	144429658	1000	-	.	gene_id "MSTRG.195590"; transcript_id "MSTRG.195590.396"; exon_number "10";
chr8	StringTie	exon	144430404	144430537	1000	-	.	gene_id "MSTRG.195590"; transcript_id "MSTRG.195590.396"; exon_number "11";
chr8	StringTie	exon	144431078	144431151	1000	-	.	gene_id "MSTRG.195590"; transcript_id "MSTRG.195590.396"; exon_number "12";
chr8	StringTie	exon	144432285	144432460	1000	-	.	gene_id "MSTRG.195590"; transcript_id "MSTRG.195590.396"; exon_number "13";
chr8	StringTie	exon	144433588	144433759	1000	-	.	gene_id "MSTRG.195590"; transcript_id "MSTRG.195590.396"; exon_number "14";
chr8	StringTie	exon	144433978	144434279	1000	-	.	gene_id "MSTRG.195590"; transcript_id "MSTRG.195590.396"; exon_number "15";
chr8	StringTie	exon	144434811	144434889	1000	-	.	gene_id "MSTRG.195590"; transcript_id "MSTRG.195590.396"; exon_number "16";
chr8	StringTie	exon	144435017	144435170	1000	-	.	gene_id "MSTRG.195590"; transcript_id "MSTRG.195590.396"; exon_number "17";
chr8	StringTie	exon	144435474	144435550	1000	-	.	gene_id "MSTRG.195590"; transcript_id "MSTRG.195590.396"; exon_number "18";
chr8	StringTie	exon	144435658	144436418	1000	-	.	gene_id "MSTRG.195590"; transcript_id "MSTRG.195590.396"; exon_number "19";
chr8	StringTie	exon	144436558	144436681	1000	-	.	gene_id "MSTRG.195590"; transcript_id "MSTRG.195590.396"; exon_number "20";
chr8	StringTie	exon	144436757	144436920	1000	-	.	gene_id "MSTRG.195590"; transcript_id "MSTRG.195590.396"; exon_number "21";
chr8	StringTie	exon	144437027	144437099	1000	-	.	gene_id "MSTRG.195590"; transcript_id "MSTRG.195590.396"; exon_number "22";
chr8	StringTie	exon	144438471	144438560	1000	-	.	gene_id "MSTRG.195590"; transcript_id "MSTRG.195590.396"; exon_number "23";
chr8	StringTie	exon	144438653	144438735	1000	-	.	gene_id "MSTRG.195590"; transcript_id "MSTRG.195590.396"; exon_number "24";
chr8	StringTie	exon	144440021	144440208	1000	-	.	gene_id "MSTRG.195590"; transcript_id "MSTRG.195590.396"; exon_number "25";
chr8	StringTie	exon	144440351	144440476	1000	-	.	gene_id "MSTRG.195590"; transcript_id "MSTRG.195590.396"; exon_number "26";
chr8	StringTie	exon	144440718	144440870	1000	-	.	gene_id "MSTRG.195590"; transcript_id "MSTRG.195590.396"; exon_number "27";
chr8	StringTie	exon	144440966	144441111	1000	-	.	gene_id "MSTRG.195590"; transcript_id "MSTRG.195590.396"; exon_number "28";
chr8	StringTie	exon	144442037	144442151	1000	-	.	gene_id "MSTRG.195590"; transcript_id "MSTRG.195590.396"; exon_number "29";
chr8	StringTie	exon	144442241	144442412	1000	-	.	gene_id "MSTRG.195590"; transcript_id "MSTRG.195590.396"; exon_number "30";
chr8	StringTie	exon	144442677	144442806	1000	-	.	gene_id "MSTRG.195590"; transcript_id "MSTRG.195590.396"; exon_number "31";
chr8	StringTie	exon	144443138	144443321	1000	-	.	gene_id "MSTRG.195590"; transcript_id "MSTRG.195590.396"; exon_number "32";
chr8	StringTie	exon	144443882	144444024	1000	-	.	gene_id "MSTRG.195590"; transcript_id "MSTRG.195590.396"; exon_number "33";
chr8	StringTie	exon	144444180	144444264	1000	-	.	gene_id "MSTRG.195590"; transcript_id "MSTRG.195590.396"; exon_number "34";
chr8	StringTie	transcript	144423597	144428596	1000	-	.	gene_id "MSTRG.195590"; transcript_id "MSTRG.195590.397";
chr8	StringTie	exon	144423597	144423922	1000	-	.	gene_id "MSTRG.195590"; transcript_id "MSTRG.195590.397"; exon_number "1";
chr8	StringTie	exon	144424041	144424132	1000	-	.	gene_id "MSTRG.195590"; transcript_id "MSTRG.195590.397"; exon_number "2";
chr8	StringTie	exon	144424215	144424268	1000	-	.	gene_id "MSTRG.195590"; transcript_id "MSTRG.195590.397"; exon_number "3";
chr8	StringTie	exon	144424724	144424819	1000	-	.	gene_id "MSTRG.195590"; transcript_id "MSTRG.195590.397"; exon_number "4";
chr8	StringTie	exon	144424946	144425051	1000	-	.	gene_id "MSTRG.195590"; transcript_id "MSTRG.195590.397"; exon_number "5";
chr8	StringTie	exon	144425683	144425772	1000	-	.	gene_id "MSTRG.195590"; transcript_id "MSTRG.195590.397"; exon_number "6";
chr8	StringTie	exon	144426026	144426063	1000	-	.	gene_id "MSTRG.195590"; transcript_id "MSTRG.195590.397"; exon_number "7";
chr8	StringTie	exon	144426180	144426208	1000	-	.	gene_id "MSTRG.195590"; transcript_id "MSTRG.195590.397"; exon_number "8";
chr8	StringTie	exon	144426909	144427271	1000	-	.	gene_id "MSTRG.195590"; transcript_id "MSTRG.195590.397"; exon_number "9";
chr8	StringTie	exon	144428489	144428596	1000	-	.	gene_id "MSTRG.195590"; transcript_id "MSTRG.195590.397"; exon_number "10";
chr8	StringTie	transcript	144423597	144428552	1000	-	.	gene_id "MSTRG.195590"; transcript_id "MSTRG.195590.398";
chr8	StringTie	exon	144423597	144423922	1000	-	.	gene_id "MSTRG.195590"; transcript_id "MSTRG.195590.398"; exon_number "1";
chr8	StringTie	exon	144424041	144424132	1000	-	.	gene_id "MSTRG.195590"; transcript_id "MSTRG.195590.398"; exon_number "2";
chr8	StringTie	exon	144424215	144424268	1000	-	.	gene_id "MSTRG.195590"; transcript_id "MSTRG.195590.398"; exon_number "3";
chr8	StringTie	exon	144424718	144424819	1000	-	.	gene_id "MSTRG.195590"; transcript_id "MSTRG.195590.398"; exon_number "4";
chr8	StringTie	exon	144424946	144425010	1000	-	.	gene_id "MSTRG.195590"; transcript_id "MSTRG.195590.398"; exon_number "5";
chr8	StringTie	exon	144425683	144425772	1000	-	.	gene_id "MSTRG.195590"; transcript_id "MSTRG.195590.398"; exon_number "6";
chr8	StringTie	exon	144426026	144426059	1000	-	.	gene_id "MSTRG.195590"; transcript_id "MSTRG.195590.398"; exon_number "7";
chr8	StringTie	exon	144426180	144426208	1000	-	.	gene_id "MSTRG.195590"; transcript_id "MSTRG.195590.398"; exon_number "8";
chr8	StringTie	exon	144426909	144427291	1000	-	.	gene_id "MSTRG.195590"; transcript_id "MSTRG.195590.398"; exon_number "9";
chr8	StringTie	exon	144428489	144428552	1000	-	.	gene_id "MSTRG.195590"; transcript_id "MSTRG.195590.398"; exon_number "10";
chr8	StringTie	transcript	144423597	144427291	1000	-	.	gene_id "MSTRG.195590"; transcript_id "MSTRG.195590.399";
chr8	StringTie	exon	144423597	144423922	1000	-	.	gene_id "MSTRG.195590"; transcript_id "MSTRG.195590.399"; exon_number "1";
chr8	StringTie	exon	144424041	144424132	1000	-	.	gene_id "MSTRG.195590"; transcript_id "MSTRG.195590.399"; exon_number "2";
chr8	StringTie	exon	144424215	144424268	1000	-	.	gene_id "MSTRG.195590"; transcript_id "MSTRG.195590.399"; exon_number "3";
chr8	StringTie	exon	144424718	144424819	1000	-	.	gene_id "MSTRG.195590"; transcript_id "MSTRG.195590.399"; exon_number "4";
chr8	StringTie	exon	144424946	144424996	1000	-	.	gene_id "MSTRG.195590"; transcript_id "MSTRG.195590.399"; exon_number "5";
chr8	StringTie	exon	144425661	144425772	1000	-	.	gene_id "MSTRG.195590"; transcript_id "MSTRG.195590.399"; exon_number "6";
chr8	StringTie	exon	144426026	144426063	1000	-	.	gene_id "MSTRG.195590"; transcript_id "MSTRG.195590.399"; exon_number "7";
chr8	StringTie	exon	144426180	144426208	1000	-	.	gene_id "MSTRG.195590"; transcript_id "MSTRG.195590.399"; exon_number "8";
chr8	StringTie	exon	144426909	144426979	1000	-	.	gene_id "MSTRG.195590"; transcript_id "MSTRG.195590.399"; exon_number "9";
chr8	StringTie	exon	144427172	144427291	1000	-	.	gene_id "MSTRG.195590"; transcript_id "MSTRG.195590.399"; exon_number "10";
chr8	StringTie	transcript	144392476	144420179	1000	-	.	gene_id "MSTRG.195590"; transcript_id "MSTRG.195590.4";
chr8	StringTie	exon	144392476	144392656	1000	-	.	gene_id "MSTRG.195590"; transcript_id "MSTRG.195590.4"; exon_number "1";
chr8	StringTie	exon	144393030	144393070	1000	-	.	gene_id "MSTRG.195590"; transcript_id "MSTRG.195590.4"; exon_number "2";
chr8	StringTie	exon	144393189	144393365	1000	-	.	gene_id "MSTRG.195590"; transcript_id "MSTRG.195590.4"; exon_number "3";
chr8	StringTie	exon	144393452	144393590	1000	-	.	gene_id "MSTRG.195590"; transcript_id "MSTRG.195590.4"; exon_number "4";
chr8	StringTie	exon	144393667	144393796	1000	-	.	gene_id "MSTRG.195590"; transcript_id "MSTRG.195590.4"; exon_number "5";
chr8	StringTie	exon	144393883	144394038	1000	-	.	gene_id "MSTRG.195590"; transcript_id "MSTRG.195590.4"; exon_number "6";
chr8	StringTie	exon	144394113	144394160	1000	-	.	gene_id "MSTRG.195590"; transcript_id "MSTRG.195590.4"; exon_number "7";
chr8	StringTie	exon	144394234	144394300	1000	-	.	gene_id "MSTRG.195590"; transcript_id "MSTRG.195590.4"; exon_number "8";
chr8	StringTie	exon	144394379	144394555	1000	-	.	gene_id "MSTRG.195590"; transcript_id "MSTRG.195590.4"; exon_number "9";
chr8	StringTie	exon	144394644	144394796	1000	-	.	gene_id "MSTRG.195590"; transcript_id "MSTRG.195590.4"; exon_number "10";
chr8	StringTie	exon	144394882	144395023	1000	-	.	gene_id "MSTRG.195590"; transcript_id "MSTRG.195590.4"; exon_number "11";
chr8	StringTie	exon	144395098	144395182	1000	-	.	gene_id "MSTRG.195590"; transcript_id "MSTRG.195590.4"; exon_number "12";
chr8	StringTie	exon	144395265	144395355	1000	-	.	gene_id "MSTRG.195590"; transcript_id "MSTRG.195590.4"; exon_number "13";
chr8	StringTie	exon	144395435	144395551	1000	-	.	gene_id "MSTRG.195590"; transcript_id "MSTRG.195590.4"; exon_number "14";
chr8	StringTie	exon	144396348	144396500	1000	-	.	gene_id "MSTRG.195590"; transcript_id "MSTRG.195590.4"; exon_number "15";
chr8	StringTie	exon	144396598	144396741	1000	-	.	gene_id "MSTRG.195590"; transcript_id "MSTRG.195590.4"; exon_number "16";
chr8	StringTie	exon	144396840	144396929	1000	-	.	gene_id "MSTRG.195590"; transcript_id "MSTRG.195590.4"; exon_number "17";
chr8	StringTie	exon	144397207	144397413	1000	-	.	gene_id "MSTRG.195590"; transcript_id "MSTRG.195590.4"; exon_number "18";
chr8	StringTie	exon	144397487	144397661	1000	-	.	gene_id "MSTRG.195590"; transcript_id "MSTRG.195590.4"; exon_number "19";
chr8	StringTie	exon	144397743	144397879	1000	-	.	gene_id "MSTRG.195590"; transcript_id "MSTRG.195590.4"; exon_number "20";
chr8	StringTie	exon	144397954	144398132	1000	-	.	gene_id "MSTRG.195590"; transcript_id "MSTRG.195590.4"; exon_number "21";
chr8	StringTie	exon	144398302	144398443	1000	-	.	gene_id "MSTRG.195590"; transcript_id "MSTRG.195590.4"; exon_number "22";
chr8	StringTie	exon	144398525	144398638	1000	-	.	gene_id "MSTRG.195590"; transcript_id "MSTRG.195590.4"; exon_number "23";
chr8	StringTie	exon	144398779	144398868	1000	-	.	gene_id "MSTRG.195590"; transcript_id "MSTRG.195590.4"; exon_number "24";
chr8	StringTie	exon	144398958	144399038	1000	-	.	gene_id "MSTRG.195590"; transcript_id "MSTRG.195590.4"; exon_number "25";
chr8	StringTie	exon	144399128	144399202	1000	-	.	gene_id "MSTRG.195590"; transcript_id "MSTRG.195590.4"; exon_number "26";
chr8	StringTie	exon	144399276	144399373	1000	-	.	gene_id "MSTRG.195590"; transcript_id "MSTRG.195590.4"; exon_number "27";
chr8	StringTie	exon	144399452	144399503	1000	-	.	gene_id "MSTRG.195590"; transcript_id "MSTRG.195590.4"; exon_number "28";
chr8	StringTie	exon	144399588	144399710	1000	-	.	gene_id "MSTRG.195590"; transcript_id "MSTRG.195590.4"; exon_number "29";
chr8	StringTie	exon	144399781	144399868	1000	-	.	gene_id "MSTRG.195590"; transcript_id "MSTRG.195590.4"; exon_number "30";
chr8	StringTie	exon	144399992	144400085	1000	-	.	gene_id "MSTRG.195590"; transcript_id "MSTRG.195590.4"; exon_number "31";
chr8	StringTie	exon	144400166	144400276	1000	-	.	gene_id "MSTRG.195590"; transcript_id "MSTRG.195590.4"; exon_number "32";
chr8	StringTie	exon	144400354	144400493	1000	-	.	gene_id "MSTRG.195590"; transcript_id "MSTRG.195590.4"; exon_number "33";
chr8	StringTie	exon	144400671	144400817	1000	-	.	gene_id "MSTRG.195590"; transcript_id "MSTRG.195590.4"; exon_number "34";
chr8	StringTie	exon	144400924	144401075	1000	-	.	gene_id "MSTRG.195590"; transcript_id "MSTRG.195590.4"; exon_number "35";
chr8	StringTie	exon	144401211	144401291	1000	-	.	gene_id "MSTRG.195590"; transcript_id "MSTRG.195590.4"; exon_number "36";
chr8	StringTie	exon	144401430	144401563	1000	-	.	gene_id "MSTRG.195590"; transcript_id "MSTRG.195590.4"; exon_number "37";
chr8	StringTie	exon	144401646	144401673	1000	-	.	gene_id "MSTRG.195590"; transcript_id "MSTRG.195590.4"; exon_number "38";
chr8	StringTie	exon	144409015	144409921	1000	-	.	gene_id "MSTRG.195590"; transcript_id "MSTRG.195590.4"; exon_number "39";
chr8	StringTie	exon	144412437	144412666	1000	-	.	gene_id "MSTRG.195590"; transcript_id "MSTRG.195590.4"; exon_number "40";
chr8	StringTie	exon	144412759	144412946	1000	-	.	gene_id "MSTRG.195590"; transcript_id "MSTRG.195590.4"; exon_number "41";
chr8	StringTie	exon	144413237	144413389	1000	-	.	gene_id "MSTRG.195590"; transcript_id "MSTRG.195590.4"; exon_number "42";
chr8	StringTie	exon	144413513	144413567	1000	-	.	gene_id "MSTRG.195590"; transcript_id "MSTRG.195590.4"; exon_number "43";
chr8	StringTie	exon	144413750	144413881	1000	-	.	gene_id "MSTRG.195590"; transcript_id "MSTRG.195590.4"; exon_number "44";
chr8	StringTie	exon	144413958	144414095	1000	-	.	gene_id "MSTRG.195590"; transcript_id "MSTRG.195590.4"; exon_number "45";
chr8	StringTie	exon	144414262	144414434	1000	-	.	gene_id "MSTRG.195590"; transcript_id "MSTRG.195590.4"; exon_number "46";
chr8	StringTie	exon	144414725	144416091	1000	-	.	gene_id "MSTRG.195590"; transcript_id "MSTRG.195590.4"; exon_number "47";
chr8	StringTie	exon	144416598	144420179	1000	-	.	gene_id "MSTRG.195590"; transcript_id "MSTRG.195590.4"; exon_number "48";
chr8	StringTie	transcript	144393184	144409468	1000	-	.	gene_id "MSTRG.195590"; transcript_id "MSTRG.195590.40";
chr8	StringTie	exon	144393184	144393365	1000	-	.	gene_id "MSTRG.195590"; transcript_id "MSTRG.195590.40"; exon_number "1";
chr8	StringTie	exon	144393452	144393590	1000	-	.	gene_id "MSTRG.195590"; transcript_id "MSTRG.195590.40"; exon_number "2";
chr8	StringTie	exon	144393667	144393796	1000	-	.	gene_id "MSTRG.195590"; transcript_id "MSTRG.195590.40"; exon_number "3";
chr8	StringTie	exon	144393883	144394038	1000	-	.	gene_id "MSTRG.195590"; transcript_id "MSTRG.195590.40"; exon_number "4";
chr8	StringTie	exon	144394113	144394160	1000	-	.	gene_id "MSTRG.195590"; transcript_id "MSTRG.195590.40"; exon_number "5";
chr8	StringTie	exon	144394234	144394300	1000	-	.	gene_id "MSTRG.195590"; transcript_id "MSTRG.195590.40"; exon_number "6";
chr8	StringTie	exon	144394379	144394555	1000	-	.	gene_id "MSTRG.195590"; transcript_id "MSTRG.195590.40"; exon_number "7";
chr8	StringTie	exon	144394644	144394796	1000	-	.	gene_id "MSTRG.195590"; transcript_id "MSTRG.195590.40"; exon_number "8";
chr8	StringTie	exon	144394882	144395023	1000	-	.	gene_id "MSTRG.195590"; transcript_id "MSTRG.195590.40"; exon_number "9";
chr8	StringTie	exon	144395098	144395182	1000	-	.	gene_id "MSTRG.195590"; transcript_id "MSTRG.195590.40"; exon_number "10";
chr8	StringTie	exon	144395265	144395355	1000	-	.	gene_id "MSTRG.195590"; transcript_id "MSTRG.195590.40"; exon_number "11";
chr8	StringTie	exon	144395435	144395551	1000	-	.	gene_id "MSTRG.195590"; transcript_id "MSTRG.195590.40"; exon_number "12";
chr8	StringTie	exon	144396348	144396500	1000	-	.	gene_id "MSTRG.195590"; transcript_id "MSTRG.195590.40"; exon_number "13";
chr8	StringTie	exon	144396598	144396741	1000	-	.	gene_id "MSTRG.195590"; transcript_id "MSTRG.195590.40"; exon_number "14";
chr8	StringTie	exon	144396840	144396929	1000	-	.	gene_id "MSTRG.195590"; transcript_id "MSTRG.195590.40"; exon_number "15";
chr8	StringTie	exon	144397207	144397413	1000	-	.	gene_id "MSTRG.195590"; transcript_id "MSTRG.195590.40"; exon_number "16";
chr8	StringTie	exon	144397487	144397653	1000	-	.	gene_id "MSTRG.195590"; transcript_id "MSTRG.195590.40"; exon_number "17";
chr8	StringTie	exon	144397743	144397879	1000	-	.	gene_id "MSTRG.195590"; transcript_id "MSTRG.195590.40"; exon_number "18";
chr8	StringTie	exon	144397954	144398132	1000	-	.	gene_id "MSTRG.195590"; transcript_id "MSTRG.195590.40"; exon_number "19";
chr8	StringTie	exon	144398302	144398443	1000	-	.	gene_id "MSTRG.195590"; transcript_id "MSTRG.195590.40"; exon_number "20";
chr8	StringTie	exon	144398525	144398638	1000	-	.	gene_id "MSTRG.195590"; transcript_id "MSTRG.195590.40"; exon_number "21";
chr8	StringTie	exon	144398779	144398868	1000	-	.	gene_id "MSTRG.195590"; transcript_id "MSTRG.195590.40"; exon_number "22";
chr8	StringTie	exon	144398958	144399038	1000	-	.	gene_id "MSTRG.195590"; transcript_id "MSTRG.195590.40"; exon_number "23";
chr8	StringTie	exon	144399128	144399202	1000	-	.	gene_id "MSTRG.195590"; transcript_id "MSTRG.195590.40"; exon_number "24";
chr8	StringTie	exon	144399276	144399373	1000	-	.	gene_id "MSTRG.195590"; transcript_id "MSTRG.195590.40"; exon_number "25";
chr8	StringTie	exon	144399452	144399503	1000	-	.	gene_id "MSTRG.195590"; transcript_id "MSTRG.195590.40"; exon_number "26";
chr8	StringTie	exon	144399588	144399710	1000	-	.	gene_id "MSTRG.195590"; transcript_id "MSTRG.195590.40"; exon_number "27";
chr8	StringTie	exon	144399781	144399868	1000	-	.	gene_id "MSTRG.195590"; transcript_id "MSTRG.195590.40"; exon_number "28";
chr8	StringTie	exon	144399992	144400085	1000	-	.	gene_id "MSTRG.195590"; transcript_id "MSTRG.195590.40"; exon_number "29";
chr8	StringTie	exon	144400166	144400276	1000	-	.	gene_id "MSTRG.195590"; transcript_id "MSTRG.195590.40"; exon_number "30";
chr8	StringTie	exon	144400354	144400493	1000	-	.	gene_id "MSTRG.195590"; transcript_id "MSTRG.195590.40"; exon_number "31";
chr8	StringTie	exon	144400671	144400813	1000	-	.	gene_id "MSTRG.195590"; transcript_id "MSTRG.195590.40"; exon_number "32";
chr8	StringTie	exon	144400924	144401075	1000	-	.	gene_id "MSTRG.195590"; transcript_id "MSTRG.195590.40"; exon_number "33";
chr8	StringTie	exon	144401211	144401291	1000	-	.	gene_id "MSTRG.195590"; transcript_id "MSTRG.195590.40"; exon_number "34";
chr8	StringTie	exon	144401430	144401563	1000	-	.	gene_id "MSTRG.195590"; transcript_id "MSTRG.195590.40"; exon_number "35";
chr8	StringTie	exon	144401646	144401673	1000	-	.	gene_id "MSTRG.195590"; transcript_id "MSTRG.195590.40"; exon_number "36";
chr8	StringTie	exon	144409015	144409172	1000	-	.	gene_id "MSTRG.195590"; transcript_id "MSTRG.195590.40"; exon_number "37";
chr8	StringTie	exon	144409289	144409468	1000	-	.	gene_id "MSTRG.195590"; transcript_id "MSTRG.195590.40"; exon_number "38";
chr8	StringTie	transcript	144423597	144443369	1000	-	.	gene_id "MSTRG.195590"; transcript_id "MSTRG.195590.400";
chr8	StringTie	exon	144423597	144423922	1000	-	.	gene_id "MSTRG.195590"; transcript_id "MSTRG.195590.400"; exon_number "1";
chr8	StringTie	exon	144424041	144424132	1000	-	.	gene_id "MSTRG.195590"; transcript_id "MSTRG.195590.400"; exon_number "2";
chr8	StringTie	exon	144424215	144424268	1000	-	.	gene_id "MSTRG.195590"; transcript_id "MSTRG.195590.400"; exon_number "3";
chr8	StringTie	exon	144424718	144424819	1000	-	.	gene_id "MSTRG.195590"; transcript_id "MSTRG.195590.400"; exon_number "4";
chr8	StringTie	exon	144424946	144425040	1000	-	.	gene_id "MSTRG.195590"; transcript_id "MSTRG.195590.400"; exon_number "5";
chr8	StringTie	exon	144425687	144425772	1000	-	.	gene_id "MSTRG.195590"; transcript_id "MSTRG.195590.400"; exon_number "6";
chr8	StringTie	exon	144426026	144426059	1000	-	.	gene_id "MSTRG.195590"; transcript_id "MSTRG.195590.400"; exon_number "7";
chr8	StringTie	exon	144426180	144426208	1000	-	.	gene_id "MSTRG.195590"; transcript_id "MSTRG.195590.400"; exon_number "8";
chr8	StringTie	exon	144426909	144427291	1000	-	.	gene_id "MSTRG.195590"; transcript_id "MSTRG.195590.400"; exon_number "9";
chr8	StringTie	exon	144428489	144429336	1000	-	.	gene_id "MSTRG.195590"; transcript_id "MSTRG.195590.400"; exon_number "10";
chr8	StringTie	exon	144430404	144430537	1000	-	.	gene_id "MSTRG.195590"; transcript_id "MSTRG.195590.400"; exon_number "11";
chr8	StringTie	exon	144431078	144431151	1000	-	.	gene_id "MSTRG.195590"; transcript_id "MSTRG.195590.400"; exon_number "12";
chr8	StringTie	exon	144432285	144432460	1000	-	.	gene_id "MSTRG.195590"; transcript_id "MSTRG.195590.400"; exon_number "13";
chr8	StringTie	exon	144433588	144433759	1000	-	.	gene_id "MSTRG.195590"; transcript_id "MSTRG.195590.400"; exon_number "14";
chr8	StringTie	exon	144433978	144434279	1000	-	.	gene_id "MSTRG.195590"; transcript_id "MSTRG.195590.400"; exon_number "15";
chr8	StringTie	exon	144434811	144434889	1000	-	.	gene_id "MSTRG.195590"; transcript_id "MSTRG.195590.400"; exon_number "16";
chr8	StringTie	exon	144435017	144435170	1000	-	.	gene_id "MSTRG.195590"; transcript_id "MSTRG.195590.400"; exon_number "17";
chr8	StringTie	exon	144435474	144435550	1000	-	.	gene_id "MSTRG.195590"; transcript_id "MSTRG.195590.400"; exon_number "18";
chr8	StringTie	exon	144435658	144436418	1000	-	.	gene_id "MSTRG.195590"; transcript_id "MSTRG.195590.400"; exon_number "19";
chr8	StringTie	exon	144436558	144436681	1000	-	.	gene_id "MSTRG.195590"; transcript_id "MSTRG.195590.400"; exon_number "20";
chr8	StringTie	exon	144436757	144436920	1000	-	.	gene_id "MSTRG.195590"; transcript_id "MSTRG.195590.400"; exon_number "21";
chr8	StringTie	exon	144437027	144437099	1000	-	.	gene_id "MSTRG.195590"; transcript_id "MSTRG.195590.400"; exon_number "22";
chr8	StringTie	exon	144438471	144438560	1000	-	.	gene_id "MSTRG.195590"; transcript_id "MSTRG.195590.400"; exon_number "23";
chr8	StringTie	exon	144438653	144438735	1000	-	.	gene_id "MSTRG.195590"; transcript_id "MSTRG.195590.400"; exon_number "24";
chr8	StringTie	exon	144440021	144440210	1000	-	.	gene_id "MSTRG.195590"; transcript_id "MSTRG.195590.400"; exon_number "25";
chr8	StringTie	exon	144440351	144442806	1000	-	.	gene_id "MSTRG.195590"; transcript_id "MSTRG.195590.400"; exon_number "26";
chr8	StringTie	exon	144443138	144443369	1000	-	.	gene_id "MSTRG.195590"; transcript_id "MSTRG.195590.400"; exon_number "27";
chr8	StringTie	transcript	144423597	144444457	1000	-	.	gene_id "MSTRG.195590"; transcript_id "MSTRG.195590.401";
chr8	StringTie	exon	144423597	144423922	1000	-	.	gene_id "MSTRG.195590"; transcript_id "MSTRG.195590.401"; exon_number "1";
chr8	StringTie	exon	144424041	144424132	1000	-	.	gene_id "MSTRG.195590"; transcript_id "MSTRG.195590.401"; exon_number "2";
chr8	StringTie	exon	144424215	144424268	1000	-	.	gene_id "MSTRG.195590"; transcript_id "MSTRG.195590.401"; exon_number "3";
chr8	StringTie	exon	144424718	144424819	1000	-	.	gene_id "MSTRG.195590"; transcript_id "MSTRG.195590.401"; exon_number "4";
chr8	StringTie	exon	144424946	144425051	1000	-	.	gene_id "MSTRG.195590"; transcript_id "MSTRG.195590.401"; exon_number "5";
chr8	StringTie	exon	144425683	144425772	1000	-	.	gene_id "MSTRG.195590"; transcript_id "MSTRG.195590.401"; exon_number "6";
chr8	StringTie	exon	144426026	144426063	1000	-	.	gene_id "MSTRG.195590"; transcript_id "MSTRG.195590.401"; exon_number "7";
chr8	StringTie	exon	144426180	144426208	1000	-	.	gene_id "MSTRG.195590"; transcript_id "MSTRG.195590.401"; exon_number "8";
chr8	StringTie	exon	144426909	144427271	1000	-	.	gene_id "MSTRG.195590"; transcript_id "MSTRG.195590.401"; exon_number "9";
chr8	StringTie	exon	144428489	144429336	1000	-	.	gene_id "MSTRG.195590"; transcript_id "MSTRG.195590.401"; exon_number "10";
chr8	StringTie	exon	144430404	144430537	1000	-	.	gene_id "MSTRG.195590"; transcript_id "MSTRG.195590.401"; exon_number "11";
chr8	StringTie	exon	144431078	144431151	1000	-	.	gene_id "MSTRG.195590"; transcript_id "MSTRG.195590.401"; exon_number "12";
chr8	StringTie	exon	144432285	144432460	1000	-	.	gene_id "MSTRG.195590"; transcript_id "MSTRG.195590.401"; exon_number "13";
chr8	StringTie	exon	144433588	144433759	1000	-	.	gene_id "MSTRG.195590"; transcript_id "MSTRG.195590.401"; exon_number "14";
chr8	StringTie	exon	144433978	144434279	1000	-	.	gene_id "MSTRG.195590"; transcript_id "MSTRG.195590.401"; exon_number "15";
chr8	StringTie	exon	144434811	144434889	1000	-	.	gene_id "MSTRG.195590"; transcript_id "MSTRG.195590.401"; exon_number "16";
chr8	StringTie	exon	144435017	144435170	1000	-	.	gene_id "MSTRG.195590"; transcript_id "MSTRG.195590.401"; exon_number "17";
chr8	StringTie	exon	144435474	144435550	1000	-	.	gene_id "MSTRG.195590"; transcript_id "MSTRG.195590.401"; exon_number "18";
chr8	StringTie	exon	144435658	144436418	1000	-	.	gene_id "MSTRG.195590"; transcript_id "MSTRG.195590.401"; exon_number "19";
chr8	StringTie	exon	144436558	144436681	1000	-	.	gene_id "MSTRG.195590"; transcript_id "MSTRG.195590.401"; exon_number "20";
chr8	StringTie	exon	144436757	144436920	1000	-	.	gene_id "MSTRG.195590"; transcript_id "MSTRG.195590.401"; exon_number "21";
chr8	StringTie	exon	144437027	144437099	1000	-	.	gene_id "MSTRG.195590"; transcript_id "MSTRG.195590.401"; exon_number "22";
chr8	StringTie	exon	144438471	144438560	1000	-	.	gene_id "MSTRG.195590"; transcript_id "MSTRG.195590.401"; exon_number "23";
chr8	StringTie	exon	144438653	144438735	1000	-	.	gene_id "MSTRG.195590"; transcript_id "MSTRG.195590.401"; exon_number "24";
chr8	StringTie	exon	144440021	144440210	1000	-	.	gene_id "MSTRG.195590"; transcript_id "MSTRG.195590.401"; exon_number "25";
chr8	StringTie	exon	144440351	144440476	1000	-	.	gene_id "MSTRG.195590"; transcript_id "MSTRG.195590.401"; exon_number "26";
chr8	StringTie	exon	144440718	144440906	1000	-	.	gene_id "MSTRG.195590"; transcript_id "MSTRG.195590.401"; exon_number "27";
chr8	StringTie	exon	144442037	144443321	1000	-	.	gene_id "MSTRG.195590"; transcript_id "MSTRG.195590.401"; exon_number "28";
chr8	StringTie	exon	144443882	144444024	1000	-	.	gene_id "MSTRG.195590"; transcript_id "MSTRG.195590.401"; exon_number "29";
chr8	StringTie	exon	144444180	144444275	1000	-	.	gene_id "MSTRG.195590"; transcript_id "MSTRG.195590.401"; exon_number "30";
chr8	StringTie	exon	144444390	144444457	1000	-	.	gene_id "MSTRG.195590"; transcript_id "MSTRG.195590.401"; exon_number "31";
chr8	StringTie	transcript	144423597	144444021	1000	-	.	gene_id "MSTRG.195590"; transcript_id "MSTRG.195590.402";
chr8	StringTie	exon	144423597	144423922	1000	-	.	gene_id "MSTRG.195590"; transcript_id "MSTRG.195590.402"; exon_number "1";
chr8	StringTie	exon	144424041	144424132	1000	-	.	gene_id "MSTRG.195590"; transcript_id "MSTRG.195590.402"; exon_number "2";
chr8	StringTie	exon	144424215	144424268	1000	-	.	gene_id "MSTRG.195590"; transcript_id "MSTRG.195590.402"; exon_number "3";
chr8	StringTie	exon	144424718	144424819	1000	-	.	gene_id "MSTRG.195590"; transcript_id "MSTRG.195590.402"; exon_number "4";
chr8	StringTie	exon	144424946	144425051	1000	-	.	gene_id "MSTRG.195590"; transcript_id "MSTRG.195590.402"; exon_number "5";
chr8	StringTie	exon	144425683	144425772	1000	-	.	gene_id "MSTRG.195590"; transcript_id "MSTRG.195590.402"; exon_number "6";
chr8	StringTie	exon	144426026	144426059	1000	-	.	gene_id "MSTRG.195590"; transcript_id "MSTRG.195590.402"; exon_number "7";
chr8	StringTie	exon	144426180	144426208	1000	-	.	gene_id "MSTRG.195590"; transcript_id "MSTRG.195590.402"; exon_number "8";
chr8	StringTie	exon	144426909	144426979	1000	-	.	gene_id "MSTRG.195590"; transcript_id "MSTRG.195590.402"; exon_number "9";
chr8	StringTie	exon	144427172	144427291	1000	-	.	gene_id "MSTRG.195590"; transcript_id "MSTRG.195590.402"; exon_number "10";
chr8	StringTie	exon	144428489	144429336	1000	-	.	gene_id "MSTRG.195590"; transcript_id "MSTRG.195590.402"; exon_number "11";
chr8	StringTie	exon	144430404	144430537	1000	-	.	gene_id "MSTRG.195590"; transcript_id "MSTRG.195590.402"; exon_number "12";
chr8	StringTie	exon	144431078	144431151	1000	-	.	gene_id "MSTRG.195590"; transcript_id "MSTRG.195590.402"; exon_number "13";
chr8	StringTie	exon	144432285	144432460	1000	-	.	gene_id "MSTRG.195590"; transcript_id "MSTRG.195590.402"; exon_number "14";
chr8	StringTie	exon	144433588	144433759	1000	-	.	gene_id "MSTRG.195590"; transcript_id "MSTRG.195590.402"; exon_number "15";
chr8	StringTie	exon	144433978	144434279	1000	-	.	gene_id "MSTRG.195590"; transcript_id "MSTRG.195590.402"; exon_number "16";
chr8	StringTie	exon	144434811	144434889	1000	-	.	gene_id "MSTRG.195590"; transcript_id "MSTRG.195590.402"; exon_number "17";
chr8	StringTie	exon	144435017	144435170	1000	-	.	gene_id "MSTRG.195590"; transcript_id "MSTRG.195590.402"; exon_number "18";
chr8	StringTie	exon	144435474	144435550	1000	-	.	gene_id "MSTRG.195590"; transcript_id "MSTRG.195590.402"; exon_number "19";
chr8	StringTie	exon	144435658	144436418	1000	-	.	gene_id "MSTRG.195590"; transcript_id "MSTRG.195590.402"; exon_number "20";
chr8	StringTie	exon	144436558	144436681	1000	-	.	gene_id "MSTRG.195590"; transcript_id "MSTRG.195590.402"; exon_number "21";
chr8	StringTie	exon	144436757	144436920	1000	-	.	gene_id "MSTRG.195590"; transcript_id "MSTRG.195590.402"; exon_number "22";
chr8	StringTie	exon	144437027	144437099	1000	-	.	gene_id "MSTRG.195590"; transcript_id "MSTRG.195590.402"; exon_number "23";
chr8	StringTie	exon	144438471	144438560	1000	-	.	gene_id "MSTRG.195590"; transcript_id "MSTRG.195590.402"; exon_number "24";
chr8	StringTie	exon	144438653	144438735	1000	-	.	gene_id "MSTRG.195590"; transcript_id "MSTRG.195590.402"; exon_number "25";
chr8	StringTie	exon	144440021	144440210	1000	-	.	gene_id "MSTRG.195590"; transcript_id "MSTRG.195590.402"; exon_number "26";
chr8	StringTie	exon	144440351	144440476	1000	-	.	gene_id "MSTRG.195590"; transcript_id "MSTRG.195590.402"; exon_number "27";
chr8	StringTie	exon	144440718	144441111	1000	-	.	gene_id "MSTRG.195590"; transcript_id "MSTRG.195590.402"; exon_number "28";
chr8	StringTie	exon	144442037	144442412	1000	-	.	gene_id "MSTRG.195590"; transcript_id "MSTRG.195590.402"; exon_number "29";
chr8	StringTie	exon	144442677	144442806	1000	-	.	gene_id "MSTRG.195590"; transcript_id "MSTRG.195590.402"; exon_number "30";
chr8	StringTie	exon	144443138	144443321	1000	-	.	gene_id "MSTRG.195590"; transcript_id "MSTRG.195590.402"; exon_number "31";
chr8	StringTie	exon	144443882	144444021	1000	-	.	gene_id "MSTRG.195590"; transcript_id "MSTRG.195590.402"; exon_number "32";
chr8	StringTie	transcript	144423597	144444437	1000	-	.	gene_id "MSTRG.195590"; transcript_id "MSTRG.195590.403";
chr8	StringTie	exon	144423597	144423922	1000	-	.	gene_id "MSTRG.195590"; transcript_id "MSTRG.195590.403"; exon_number "1";
chr8	StringTie	exon	144424041	144424132	1000	-	.	gene_id "MSTRG.195590"; transcript_id "MSTRG.195590.403"; exon_number "2";
chr8	StringTie	exon	144424215	144424268	1000	-	.	gene_id "MSTRG.195590"; transcript_id "MSTRG.195590.403"; exon_number "3";
chr8	StringTie	exon	144424718	144424819	1000	-	.	gene_id "MSTRG.195590"; transcript_id "MSTRG.195590.403"; exon_number "4";
chr8	StringTie	exon	144424946	144425000	1000	-	.	gene_id "MSTRG.195590"; transcript_id "MSTRG.195590.403"; exon_number "5";
chr8	StringTie	exon	144425683	144425772	1000	-	.	gene_id "MSTRG.195590"; transcript_id "MSTRG.195590.403"; exon_number "6";
chr8	StringTie	exon	144426026	144426063	1000	-	.	gene_id "MSTRG.195590"; transcript_id "MSTRG.195590.403"; exon_number "7";
chr8	StringTie	exon	144426180	144426208	1000	-	.	gene_id "MSTRG.195590"; transcript_id "MSTRG.195590.403"; exon_number "8";
chr8	StringTie	exon	144426909	144427291	1000	-	.	gene_id "MSTRG.195590"; transcript_id "MSTRG.195590.403"; exon_number "9";
chr8	StringTie	exon	144428489	144429336	1000	-	.	gene_id "MSTRG.195590"; transcript_id "MSTRG.195590.403"; exon_number "10";
chr8	StringTie	exon	144430404	144430537	1000	-	.	gene_id "MSTRG.195590"; transcript_id "MSTRG.195590.403"; exon_number "11";
chr8	StringTie	exon	144431078	144431151	1000	-	.	gene_id "MSTRG.195590"; transcript_id "MSTRG.195590.403"; exon_number "12";
chr8	StringTie	exon	144432285	144432460	1000	-	.	gene_id "MSTRG.195590"; transcript_id "MSTRG.195590.403"; exon_number "13";
chr8	StringTie	exon	144433588	144433759	1000	-	.	gene_id "MSTRG.195590"; transcript_id "MSTRG.195590.403"; exon_number "14";
chr8	StringTie	exon	144433978	144434279	1000	-	.	gene_id "MSTRG.195590"; transcript_id "MSTRG.195590.403"; exon_number "15";
chr8	StringTie	exon	144434811	144434889	1000	-	.	gene_id "MSTRG.195590"; transcript_id "MSTRG.195590.403"; exon_number "16";
chr8	StringTie	exon	144435017	144435170	1000	-	.	gene_id "MSTRG.195590"; transcript_id "MSTRG.195590.403"; exon_number "17";
chr8	StringTie	exon	144435474	144435550	1000	-	.	gene_id "MSTRG.195590"; transcript_id "MSTRG.195590.403"; exon_number "18";
chr8	StringTie	exon	144435658	144436418	1000	-	.	gene_id "MSTRG.195590"; transcript_id "MSTRG.195590.403"; exon_number "19";
chr8	StringTie	exon	144436558	144436681	1000	-	.	gene_id "MSTRG.195590"; transcript_id "MSTRG.195590.403"; exon_number "20";
chr8	StringTie	exon	144436757	144436920	1000	-	.	gene_id "MSTRG.195590"; transcript_id "MSTRG.195590.403"; exon_number "21";
chr8	StringTie	exon	144437027	144437099	1000	-	.	gene_id "MSTRG.195590"; transcript_id "MSTRG.195590.403"; exon_number "22";
chr8	StringTie	exon	144438471	144438560	1000	-	.	gene_id "MSTRG.195590"; transcript_id "MSTRG.195590.403"; exon_number "23";
chr8	StringTie	exon	144438653	144438735	1000	-	.	gene_id "MSTRG.195590"; transcript_id "MSTRG.195590.403"; exon_number "24";
chr8	StringTie	exon	144440021	144440210	1000	-	.	gene_id "MSTRG.195590"; transcript_id "MSTRG.195590.403"; exon_number "25";
chr8	StringTie	exon	144440351	144440476	1000	-	.	gene_id "MSTRG.195590"; transcript_id "MSTRG.195590.403"; exon_number "26";
chr8	StringTie	exon	144440718	144440870	1000	-	.	gene_id "MSTRG.195590"; transcript_id "MSTRG.195590.403"; exon_number "27";
chr8	StringTie	exon	144440966	144442151	1000	-	.	gene_id "MSTRG.195590"; transcript_id "MSTRG.195590.403"; exon_number "28";
chr8	StringTie	exon	144442241	144442412	1000	-	.	gene_id "MSTRG.195590"; transcript_id "MSTRG.195590.403"; exon_number "29";
chr8	StringTie	exon	144442677	144442806	1000	-	.	gene_id "MSTRG.195590"; transcript_id "MSTRG.195590.403"; exon_number "30";
chr8	StringTie	exon	144443138	144443321	1000	-	.	gene_id "MSTRG.195590"; transcript_id "MSTRG.195590.403"; exon_number "31";
chr8	StringTie	exon	144443882	144444024	1000	-	.	gene_id "MSTRG.195590"; transcript_id "MSTRG.195590.403"; exon_number "32";
chr8	StringTie	exon	144444180	144444275	1000	-	.	gene_id "MSTRG.195590"; transcript_id "MSTRG.195590.403"; exon_number "33";
chr8	StringTie	exon	144444390	144444437	1000	-	.	gene_id "MSTRG.195590"; transcript_id "MSTRG.195590.403"; exon_number "34";
chr8	StringTie	transcript	144423597	144444427	1000	-	.	gene_id "MSTRG.195590"; transcript_id "MSTRG.195590.404";
chr8	StringTie	exon	144423597	144423922	1000	-	.	gene_id "MSTRG.195590"; transcript_id "MSTRG.195590.404"; exon_number "1";
chr8	StringTie	exon	144424041	144424132	1000	-	.	gene_id "MSTRG.195590"; transcript_id "MSTRG.195590.404"; exon_number "2";
chr8	StringTie	exon	144424215	144424268	1000	-	.	gene_id "MSTRG.195590"; transcript_id "MSTRG.195590.404"; exon_number "3";
chr8	StringTie	exon	144424718	144424819	1000	-	.	gene_id "MSTRG.195590"; transcript_id "MSTRG.195590.404"; exon_number "4";
chr8	StringTie	exon	144424946	144425051	1000	-	.	gene_id "MSTRG.195590"; transcript_id "MSTRG.195590.404"; exon_number "5";
chr8	StringTie	exon	144425683	144425772	1000	-	.	gene_id "MSTRG.195590"; transcript_id "MSTRG.195590.404"; exon_number "6";
chr8	StringTie	exon	144426026	144426059	1000	-	.	gene_id "MSTRG.195590"; transcript_id "MSTRG.195590.404"; exon_number "7";
chr8	StringTie	exon	144426180	144426208	1000	-	.	gene_id "MSTRG.195590"; transcript_id "MSTRG.195590.404"; exon_number "8";
chr8	StringTie	exon	144426909	144426955	1000	-	.	gene_id "MSTRG.195590"; transcript_id "MSTRG.195590.404"; exon_number "9";
chr8	StringTie	exon	144428489	144429336	1000	-	.	gene_id "MSTRG.195590"; transcript_id "MSTRG.195590.404"; exon_number "10";
chr8	StringTie	exon	144430404	144430537	1000	-	.	gene_id "MSTRG.195590"; transcript_id "MSTRG.195590.404"; exon_number "11";
chr8	StringTie	exon	144431078	144431151	1000	-	.	gene_id "MSTRG.195590"; transcript_id "MSTRG.195590.404"; exon_number "12";
chr8	StringTie	exon	144432285	144432460	1000	-	.	gene_id "MSTRG.195590"; transcript_id "MSTRG.195590.404"; exon_number "13";
chr8	StringTie	exon	144433588	144433759	1000	-	.	gene_id "MSTRG.195590"; transcript_id "MSTRG.195590.404"; exon_number "14";
chr8	StringTie	exon	144433978	144434279	1000	-	.	gene_id "MSTRG.195590"; transcript_id "MSTRG.195590.404"; exon_number "15";
chr8	StringTie	exon	144434811	144434889	1000	-	.	gene_id "MSTRG.195590"; transcript_id "MSTRG.195590.404"; exon_number "16";
chr8	StringTie	exon	144435017	144435170	1000	-	.	gene_id "MSTRG.195590"; transcript_id "MSTRG.195590.404"; exon_number "17";
chr8	StringTie	exon	144435474	144435550	1000	-	.	gene_id "MSTRG.195590"; transcript_id "MSTRG.195590.404"; exon_number "18";
chr8	StringTie	exon	144435658	144436418	1000	-	.	gene_id "MSTRG.195590"; transcript_id "MSTRG.195590.404"; exon_number "19";
chr8	StringTie	exon	144436558	144436681	1000	-	.	gene_id "MSTRG.195590"; transcript_id "MSTRG.195590.404"; exon_number "20";
chr8	StringTie	exon	144436757	144436920	1000	-	.	gene_id "MSTRG.195590"; transcript_id "MSTRG.195590.404"; exon_number "21";
chr8	StringTie	exon	144437027	144437099	1000	-	.	gene_id "MSTRG.195590"; transcript_id "MSTRG.195590.404"; exon_number "22";
chr8	StringTie	exon	144438471	144438560	1000	-	.	gene_id "MSTRG.195590"; transcript_id "MSTRG.195590.404"; exon_number "23";
chr8	StringTie	exon	144438653	144438735	1000	-	.	gene_id "MSTRG.195590"; transcript_id "MSTRG.195590.404"; exon_number "24";
chr8	StringTie	exon	144440021	144440210	1000	-	.	gene_id "MSTRG.195590"; transcript_id "MSTRG.195590.404"; exon_number "25";
chr8	StringTie	exon	144440351	144440476	1000	-	.	gene_id "MSTRG.195590"; transcript_id "MSTRG.195590.404"; exon_number "26";
chr8	StringTie	exon	144440718	144441111	1000	-	.	gene_id "MSTRG.195590"; transcript_id "MSTRG.195590.404"; exon_number "27";
chr8	StringTie	exon	144442037	144442151	1000	-	.	gene_id "MSTRG.195590"; transcript_id "MSTRG.195590.404"; exon_number "28";
chr8	StringTie	exon	144442241	144442412	1000	-	.	gene_id "MSTRG.195590"; transcript_id "MSTRG.195590.404"; exon_number "29";
chr8	StringTie	exon	144442677	144442806	1000	-	.	gene_id "MSTRG.195590"; transcript_id "MSTRG.195590.404"; exon_number "30";
chr8	StringTie	exon	144443138	144443321	1000	-	.	gene_id "MSTRG.195590"; transcript_id "MSTRG.195590.404"; exon_number "31";
chr8	StringTie	exon	144443882	144444024	1000	-	.	gene_id "MSTRG.195590"; transcript_id "MSTRG.195590.404"; exon_number "32";
chr8	StringTie	exon	144444180	144444275	1000	-	.	gene_id "MSTRG.195590"; transcript_id "MSTRG.195590.404"; exon_number "33";
chr8	StringTie	exon	144444390	144444427	1000	-	.	gene_id "MSTRG.195590"; transcript_id "MSTRG.195590.404"; exon_number "34";
chr8	StringTie	transcript	144423597	144444446	1000	-	.	gene_id "MSTRG.195590"; transcript_id "MSTRG.195590.405";
chr8	StringTie	exon	144423597	144423922	1000	-	.	gene_id "MSTRG.195590"; transcript_id "MSTRG.195590.405"; exon_number "1";
chr8	StringTie	exon	144424041	144424132	1000	-	.	gene_id "MSTRG.195590"; transcript_id "MSTRG.195590.405"; exon_number "2";
chr8	StringTie	exon	144424215	144424268	1000	-	.	gene_id "MSTRG.195590"; transcript_id "MSTRG.195590.405"; exon_number "3";
chr8	StringTie	exon	144424718	144424819	1000	-	.	gene_id "MSTRG.195590"; transcript_id "MSTRG.195590.405"; exon_number "4";
chr8	StringTie	exon	144424946	144425040	1000	-	.	gene_id "MSTRG.195590"; transcript_id "MSTRG.195590.405"; exon_number "5";
chr8	StringTie	exon	144425683	144425772	1000	-	.	gene_id "MSTRG.195590"; transcript_id "MSTRG.195590.405"; exon_number "6";
chr8	StringTie	exon	144426026	144426059	1000	-	.	gene_id "MSTRG.195590"; transcript_id "MSTRG.195590.405"; exon_number "7";
chr8	StringTie	exon	144426180	144426208	1000	-	.	gene_id "MSTRG.195590"; transcript_id "MSTRG.195590.405"; exon_number "8";
chr8	StringTie	exon	144426909	144426979	1000	-	.	gene_id "MSTRG.195590"; transcript_id "MSTRG.195590.405"; exon_number "9";
chr8	StringTie	exon	144428489	144429336	1000	-	.	gene_id "MSTRG.195590"; transcript_id "MSTRG.195590.405"; exon_number "10";
chr8	StringTie	exon	144430404	144430537	1000	-	.	gene_id "MSTRG.195590"; transcript_id "MSTRG.195590.405"; exon_number "11";
chr8	StringTie	exon	144431078	144431151	1000	-	.	gene_id "MSTRG.195590"; transcript_id "MSTRG.195590.405"; exon_number "12";
chr8	StringTie	exon	144432285	144432460	1000	-	.	gene_id "MSTRG.195590"; transcript_id "MSTRG.195590.405"; exon_number "13";
chr8	StringTie	exon	144433588	144433759	1000	-	.	gene_id "MSTRG.195590"; transcript_id "MSTRG.195590.405"; exon_number "14";
chr8	StringTie	exon	144433978	144434279	1000	-	.	gene_id "MSTRG.195590"; transcript_id "MSTRG.195590.405"; exon_number "15";
chr8	StringTie	exon	144434811	144434889	1000	-	.	gene_id "MSTRG.195590"; transcript_id "MSTRG.195590.405"; exon_number "16";
chr8	StringTie	exon	144435017	144435170	1000	-	.	gene_id "MSTRG.195590"; transcript_id "MSTRG.195590.405"; exon_number "17";
chr8	StringTie	exon	144435474	144435550	1000	-	.	gene_id "MSTRG.195590"; transcript_id "MSTRG.195590.405"; exon_number "18";
chr8	StringTie	exon	144435658	144436418	1000	-	.	gene_id "MSTRG.195590"; transcript_id "MSTRG.195590.405"; exon_number "19";
chr8	StringTie	exon	144436558	144436681	1000	-	.	gene_id "MSTRG.195590"; transcript_id "MSTRG.195590.405"; exon_number "20";
chr8	StringTie	exon	144436757	144436920	1000	-	.	gene_id "MSTRG.195590"; transcript_id "MSTRG.195590.405"; exon_number "21";
chr8	StringTie	exon	144437027	144437099	1000	-	.	gene_id "MSTRG.195590"; transcript_id "MSTRG.195590.405"; exon_number "22";
chr8	StringTie	exon	144438471	144438560	1000	-	.	gene_id "MSTRG.195590"; transcript_id "MSTRG.195590.405"; exon_number "23";
chr8	StringTie	exon	144438653	144438735	1000	-	.	gene_id "MSTRG.195590"; transcript_id "MSTRG.195590.405"; exon_number "24";
chr8	StringTie	exon	144440021	144440210	1000	-	.	gene_id "MSTRG.195590"; transcript_id "MSTRG.195590.405"; exon_number "25";
chr8	StringTie	exon	144440351	144440476	1000	-	.	gene_id "MSTRG.195590"; transcript_id "MSTRG.195590.405"; exon_number "26";
chr8	StringTie	exon	144440718	144440870	1000	-	.	gene_id "MSTRG.195590"; transcript_id "MSTRG.195590.405"; exon_number "27";
chr8	StringTie	exon	144440966	144441111	1000	-	.	gene_id "MSTRG.195590"; transcript_id "MSTRG.195590.405"; exon_number "28";
chr8	StringTie	exon	144442037	144442151	1000	-	.	gene_id "MSTRG.195590"; transcript_id "MSTRG.195590.405"; exon_number "29";
chr8	StringTie	exon	144442241	144442412	1000	-	.	gene_id "MSTRG.195590"; transcript_id "MSTRG.195590.405"; exon_number "30";
chr8	StringTie	exon	144442677	144442806	1000	-	.	gene_id "MSTRG.195590"; transcript_id "MSTRG.195590.405"; exon_number "31";
chr8	StringTie	exon	144443138	144443321	1000	-	.	gene_id "MSTRG.195590"; transcript_id "MSTRG.195590.405"; exon_number "32";
chr8	StringTie	exon	144443882	144444024	1000	-	.	gene_id "MSTRG.195590"; transcript_id "MSTRG.195590.405"; exon_number "33";
chr8	StringTie	exon	144444180	144444275	1000	-	.	gene_id "MSTRG.195590"; transcript_id "MSTRG.195590.405"; exon_number "34";
chr8	StringTie	exon	144444390	144444446	1000	-	.	gene_id "MSTRG.195590"; transcript_id "MSTRG.195590.405"; exon_number "35";
chr8	StringTie	transcript	144423597	144444465	1000	-	.	gene_id "MSTRG.195590"; transcript_id "MSTRG.195590.406";
chr8	StringTie	exon	144423597	144423922	1000	-	.	gene_id "MSTRG.195590"; transcript_id "MSTRG.195590.406"; exon_number "1";
chr8	StringTie	exon	144424041	144424132	1000	-	.	gene_id "MSTRG.195590"; transcript_id "MSTRG.195590.406"; exon_number "2";
chr8	StringTie	exon	144424215	144424268	1000	-	.	gene_id "MSTRG.195590"; transcript_id "MSTRG.195590.406"; exon_number "3";
chr8	StringTie	exon	144424718	144424819	1000	-	.	gene_id "MSTRG.195590"; transcript_id "MSTRG.195590.406"; exon_number "4";
chr8	StringTie	exon	144424946	144425051	1000	-	.	gene_id "MSTRG.195590"; transcript_id "MSTRG.195590.406"; exon_number "5";
chr8	StringTie	exon	144425683	144425772	1000	-	.	gene_id "MSTRG.195590"; transcript_id "MSTRG.195590.406"; exon_number "6";
chr8	StringTie	exon	144426026	144426063	1000	-	.	gene_id "MSTRG.195590"; transcript_id "MSTRG.195590.406"; exon_number "7";
chr8	StringTie	exon	144426180	144426208	1000	-	.	gene_id "MSTRG.195590"; transcript_id "MSTRG.195590.406"; exon_number "8";
chr8	StringTie	exon	144426909	144428261	1000	-	.	gene_id "MSTRG.195590"; transcript_id "MSTRG.195590.406"; exon_number "9";
chr8	StringTie	exon	144428489	144429336	1000	-	.	gene_id "MSTRG.195590"; transcript_id "MSTRG.195590.406"; exon_number "10";
chr8	StringTie	exon	144430404	144430537	1000	-	.	gene_id "MSTRG.195590"; transcript_id "MSTRG.195590.406"; exon_number "11";
chr8	StringTie	exon	144431078	144431151	1000	-	.	gene_id "MSTRG.195590"; transcript_id "MSTRG.195590.406"; exon_number "12";
chr8	StringTie	exon	144432285	144432460	1000	-	.	gene_id "MSTRG.195590"; transcript_id "MSTRG.195590.406"; exon_number "13";
chr8	StringTie	exon	144433588	144433759	1000	-	.	gene_id "MSTRG.195590"; transcript_id "MSTRG.195590.406"; exon_number "14";
chr8	StringTie	exon	144433978	144434279	1000	-	.	gene_id "MSTRG.195590"; transcript_id "MSTRG.195590.406"; exon_number "15";
chr8	StringTie	exon	144434811	144434889	1000	-	.	gene_id "MSTRG.195590"; transcript_id "MSTRG.195590.406"; exon_number "16";
chr8	StringTie	exon	144435017	144435170	1000	-	.	gene_id "MSTRG.195590"; transcript_id "MSTRG.195590.406"; exon_number "17";
chr8	StringTie	exon	144435474	144435550	1000	-	.	gene_id "MSTRG.195590"; transcript_id "MSTRG.195590.406"; exon_number "18";
chr8	StringTie	exon	144435658	144436418	1000	-	.	gene_id "MSTRG.195590"; transcript_id "MSTRG.195590.406"; exon_number "19";
chr8	StringTie	exon	144436558	144436681	1000	-	.	gene_id "MSTRG.195590"; transcript_id "MSTRG.195590.406"; exon_number "20";
chr8	StringTie	exon	144436757	144436920	1000	-	.	gene_id "MSTRG.195590"; transcript_id "MSTRG.195590.406"; exon_number "21";
chr8	StringTie	exon	144437027	144437099	1000	-	.	gene_id "MSTRG.195590"; transcript_id "MSTRG.195590.406"; exon_number "22";
chr8	StringTie	exon	144438471	144438560	1000	-	.	gene_id "MSTRG.195590"; transcript_id "MSTRG.195590.406"; exon_number "23";
chr8	StringTie	exon	144438653	144438735	1000	-	.	gene_id "MSTRG.195590"; transcript_id "MSTRG.195590.406"; exon_number "24";
chr8	StringTie	exon	144440021	144440204	1000	-	.	gene_id "MSTRG.195590"; transcript_id "MSTRG.195590.406"; exon_number "25";
chr8	StringTie	exon	144440351	144440476	1000	-	.	gene_id "MSTRG.195590"; transcript_id "MSTRG.195590.406"; exon_number "26";
chr8	StringTie	exon	144440718	144440870	1000	-	.	gene_id "MSTRG.195590"; transcript_id "MSTRG.195590.406"; exon_number "27";
chr8	StringTie	exon	144440966	144441111	1000	-	.	gene_id "MSTRG.195590"; transcript_id "MSTRG.195590.406"; exon_number "28";
chr8	StringTie	exon	144442037	144442151	1000	-	.	gene_id "MSTRG.195590"; transcript_id "MSTRG.195590.406"; exon_number "29";
chr8	StringTie	exon	144442241	144442412	1000	-	.	gene_id "MSTRG.195590"; transcript_id "MSTRG.195590.406"; exon_number "30";
chr8	StringTie	exon	144442677	144442806	1000	-	.	gene_id "MSTRG.195590"; transcript_id "MSTRG.195590.406"; exon_number "31";
chr8	StringTie	exon	144443138	144443321	1000	-	.	gene_id "MSTRG.195590"; transcript_id "MSTRG.195590.406"; exon_number "32";
chr8	StringTie	exon	144443882	144444024	1000	-	.	gene_id "MSTRG.195590"; transcript_id "MSTRG.195590.406"; exon_number "33";
chr8	StringTie	exon	144444180	144444275	1000	-	.	gene_id "MSTRG.195590"; transcript_id "MSTRG.195590.406"; exon_number "34";
chr8	StringTie	exon	144444390	144444465	1000	-	.	gene_id "MSTRG.195590"; transcript_id "MSTRG.195590.406"; exon_number "35";
chr8	StringTie	transcript	144423597	144444465	1000	-	.	gene_id "MSTRG.195590"; transcript_id "MSTRG.195590.407";
chr8	StringTie	exon	144423597	144423922	1000	-	.	gene_id "MSTRG.195590"; transcript_id "MSTRG.195590.407"; exon_number "1";
chr8	StringTie	exon	144424041	144424132	1000	-	.	gene_id "MSTRG.195590"; transcript_id "MSTRG.195590.407"; exon_number "2";
chr8	StringTie	exon	144424215	144424268	1000	-	.	gene_id "MSTRG.195590"; transcript_id "MSTRG.195590.407"; exon_number "3";
chr8	StringTie	exon	144424718	144424819	1000	-	.	gene_id "MSTRG.195590"; transcript_id "MSTRG.195590.407"; exon_number "4";
chr8	StringTie	exon	144424946	144425051	1000	-	.	gene_id "MSTRG.195590"; transcript_id "MSTRG.195590.407"; exon_number "5";
chr8	StringTie	exon	144425683	144425772	1000	-	.	gene_id "MSTRG.195590"; transcript_id "MSTRG.195590.407"; exon_number "6";
chr8	StringTie	exon	144426026	144426063	1000	-	.	gene_id "MSTRG.195590"; transcript_id "MSTRG.195590.407"; exon_number "7";
chr8	StringTie	exon	144426180	144426208	1000	-	.	gene_id "MSTRG.195590"; transcript_id "MSTRG.195590.407"; exon_number "8";
chr8	StringTie	exon	144426909	144426979	1000	-	.	gene_id "MSTRG.195590"; transcript_id "MSTRG.195590.407"; exon_number "9";
chr8	StringTie	exon	144428489	144429336	1000	-	.	gene_id "MSTRG.195590"; transcript_id "MSTRG.195590.407"; exon_number "10";
chr8	StringTie	exon	144429559	144429658	1000	-	.	gene_id "MSTRG.195590"; transcript_id "MSTRG.195590.407"; exon_number "11";
chr8	StringTie	exon	144430404	144430537	1000	-	.	gene_id "MSTRG.195590"; transcript_id "MSTRG.195590.407"; exon_number "12";
chr8	StringTie	exon	144431078	144431151	1000	-	.	gene_id "MSTRG.195590"; transcript_id "MSTRG.195590.407"; exon_number "13";
chr8	StringTie	exon	144432285	144432460	1000	-	.	gene_id "MSTRG.195590"; transcript_id "MSTRG.195590.407"; exon_number "14";
chr8	StringTie	exon	144433588	144433759	1000	-	.	gene_id "MSTRG.195590"; transcript_id "MSTRG.195590.407"; exon_number "15";
chr8	StringTie	exon	144433978	144434279	1000	-	.	gene_id "MSTRG.195590"; transcript_id "MSTRG.195590.407"; exon_number "16";
chr8	StringTie	exon	144434811	144434889	1000	-	.	gene_id "MSTRG.195590"; transcript_id "MSTRG.195590.407"; exon_number "17";
chr8	StringTie	exon	144435017	144435170	1000	-	.	gene_id "MSTRG.195590"; transcript_id "MSTRG.195590.407"; exon_number "18";
chr8	StringTie	exon	144435474	144435550	1000	-	.	gene_id "MSTRG.195590"; transcript_id "MSTRG.195590.407"; exon_number "19";
chr8	StringTie	exon	144435658	144436418	1000	-	.	gene_id "MSTRG.195590"; transcript_id "MSTRG.195590.407"; exon_number "20";
chr8	StringTie	exon	144436558	144436681	1000	-	.	gene_id "MSTRG.195590"; transcript_id "MSTRG.195590.407"; exon_number "21";
chr8	StringTie	exon	144436757	144436920	1000	-	.	gene_id "MSTRG.195590"; transcript_id "MSTRG.195590.407"; exon_number "22";
chr8	StringTie	exon	144437027	144437099	1000	-	.	gene_id "MSTRG.195590"; transcript_id "MSTRG.195590.407"; exon_number "23";
chr8	StringTie	exon	144438471	144438560	1000	-	.	gene_id "MSTRG.195590"; transcript_id "MSTRG.195590.407"; exon_number "24";
chr8	StringTie	exon	144438653	144438735	1000	-	.	gene_id "MSTRG.195590"; transcript_id "MSTRG.195590.407"; exon_number "25";
chr8	StringTie	exon	144440021	144440177	1000	-	.	gene_id "MSTRG.195590"; transcript_id "MSTRG.195590.407"; exon_number "26";
chr8	StringTie	exon	144440351	144440476	1000	-	.	gene_id "MSTRG.195590"; transcript_id "MSTRG.195590.407"; exon_number "27";
chr8	StringTie	exon	144440718	144440870	1000	-	.	gene_id "MSTRG.195590"; transcript_id "MSTRG.195590.407"; exon_number "28";
chr8	StringTie	exon	144440966	144441111	1000	-	.	gene_id "MSTRG.195590"; transcript_id "MSTRG.195590.407"; exon_number "29";
chr8	StringTie	exon	144442037	144442151	1000	-	.	gene_id "MSTRG.195590"; transcript_id "MSTRG.195590.407"; exon_number "30";
chr8	StringTie	exon	144442241	144442412	1000	-	.	gene_id "MSTRG.195590"; transcript_id "MSTRG.195590.407"; exon_number "31";
chr8	StringTie	exon	144442677	144442806	1000	-	.	gene_id "MSTRG.195590"; transcript_id "MSTRG.195590.407"; exon_number "32";
chr8	StringTie	exon	144443138	144443321	1000	-	.	gene_id "MSTRG.195590"; transcript_id "MSTRG.195590.407"; exon_number "33";
chr8	StringTie	exon	144443728	144444024	1000	-	.	gene_id "MSTRG.195590"; transcript_id "MSTRG.195590.407"; exon_number "34";
chr8	StringTie	exon	144444180	144444275	1000	-	.	gene_id "MSTRG.195590"; transcript_id "MSTRG.195590.407"; exon_number "35";
chr8	StringTie	exon	144444390	144444465	1000	-	.	gene_id "MSTRG.195590"; transcript_id "MSTRG.195590.407"; exon_number "36";
chr8	StringTie	transcript	144423598	144428550	1000	-	.	gene_id "MSTRG.195590"; transcript_id "MSTRG.195590.408";
chr8	StringTie	exon	144423598	144423922	1000	-	.	gene_id "MSTRG.195590"; transcript_id "MSTRG.195590.408"; exon_number "1";
chr8	StringTie	exon	144424052	144424126	1000	-	.	gene_id "MSTRG.195590"; transcript_id "MSTRG.195590.408"; exon_number "2";
chr8	StringTie	exon	144424215	144424268	1000	-	.	gene_id "MSTRG.195590"; transcript_id "MSTRG.195590.408"; exon_number "3";
chr8	StringTie	exon	144424718	144424819	1000	-	.	gene_id "MSTRG.195590"; transcript_id "MSTRG.195590.408"; exon_number "4";
chr8	StringTie	exon	144424946	144425051	1000	-	.	gene_id "MSTRG.195590"; transcript_id "MSTRG.195590.408"; exon_number "5";
chr8	StringTie	exon	144425683	144425772	1000	-	.	gene_id "MSTRG.195590"; transcript_id "MSTRG.195590.408"; exon_number "6";
chr8	StringTie	exon	144426026	144426063	1000	-	.	gene_id "MSTRG.195590"; transcript_id "MSTRG.195590.408"; exon_number "7";
chr8	StringTie	exon	144426180	144426208	1000	-	.	gene_id "MSTRG.195590"; transcript_id "MSTRG.195590.408"; exon_number "8";
chr8	StringTie	exon	144426909	144427016	1000	-	.	gene_id "MSTRG.195590"; transcript_id "MSTRG.195590.408"; exon_number "9";
chr8	StringTie	exon	144428489	144428550	1000	-	.	gene_id "MSTRG.195590"; transcript_id "MSTRG.195590.408"; exon_number "10";
chr8	StringTie	transcript	144423598	144428588	1000	-	.	gene_id "MSTRG.195590"; transcript_id "MSTRG.195590.409";
chr8	StringTie	exon	144423598	144423922	1000	-	.	gene_id "MSTRG.195590"; transcript_id "MSTRG.195590.409"; exon_number "1";
chr8	StringTie	exon	144424041	144424132	1000	-	.	gene_id "MSTRG.195590"; transcript_id "MSTRG.195590.409"; exon_number "2";
chr8	StringTie	exon	144424215	144424268	1000	-	.	gene_id "MSTRG.195590"; transcript_id "MSTRG.195590.409"; exon_number "3";
chr8	StringTie	exon	144424718	144424819	1000	-	.	gene_id "MSTRG.195590"; transcript_id "MSTRG.195590.409"; exon_number "4";
chr8	StringTie	exon	144424946	144425051	1000	-	.	gene_id "MSTRG.195590"; transcript_id "MSTRG.195590.409"; exon_number "5";
chr8	StringTie	exon	144425683	144425772	1000	-	.	gene_id "MSTRG.195590"; transcript_id "MSTRG.195590.409"; exon_number "6";
chr8	StringTie	exon	144426026	144426063	1000	-	.	gene_id "MSTRG.195590"; transcript_id "MSTRG.195590.409"; exon_number "7";
chr8	StringTie	exon	144426180	144426208	1000	-	.	gene_id "MSTRG.195590"; transcript_id "MSTRG.195590.409"; exon_number "8";
chr8	StringTie	exon	144426909	144426979	1000	-	.	gene_id "MSTRG.195590"; transcript_id "MSTRG.195590.409"; exon_number "9";
chr8	StringTie	exon	144427160	144427291	1000	-	.	gene_id "MSTRG.195590"; transcript_id "MSTRG.195590.409"; exon_number "10";
chr8	StringTie	exon	144428489	144428588	1000	-	.	gene_id "MSTRG.195590"; transcript_id "MSTRG.195590.409"; exon_number "11";
chr8	StringTie	transcript	144393184	144409466	1000	-	.	gene_id "MSTRG.195590"; transcript_id "MSTRG.195590.41";
chr8	StringTie	exon	144393184	144393365	1000	-	.	gene_id "MSTRG.195590"; transcript_id "MSTRG.195590.41"; exon_number "1";
chr8	StringTie	exon	144393452	144393590	1000	-	.	gene_id "MSTRG.195590"; transcript_id "MSTRG.195590.41"; exon_number "2";
chr8	StringTie	exon	144393667	144393796	1000	-	.	gene_id "MSTRG.195590"; transcript_id "MSTRG.195590.41"; exon_number "3";
chr8	StringTie	exon	144393883	144394038	1000	-	.	gene_id "MSTRG.195590"; transcript_id "MSTRG.195590.41"; exon_number "4";
chr8	StringTie	exon	144394113	144394160	1000	-	.	gene_id "MSTRG.195590"; transcript_id "MSTRG.195590.41"; exon_number "5";
chr8	StringTie	exon	144394234	144394300	1000	-	.	gene_id "MSTRG.195590"; transcript_id "MSTRG.195590.41"; exon_number "6";
chr8	StringTie	exon	144394388	144394555	1000	-	.	gene_id "MSTRG.195590"; transcript_id "MSTRG.195590.41"; exon_number "7";
chr8	StringTie	exon	144394644	144394796	1000	-	.	gene_id "MSTRG.195590"; transcript_id "MSTRG.195590.41"; exon_number "8";
chr8	StringTie	exon	144394882	144395023	1000	-	.	gene_id "MSTRG.195590"; transcript_id "MSTRG.195590.41"; exon_number "9";
chr8	StringTie	exon	144395098	144395182	1000	-	.	gene_id "MSTRG.195590"; transcript_id "MSTRG.195590.41"; exon_number "10";
chr8	StringTie	exon	144395265	144395355	1000	-	.	gene_id "MSTRG.195590"; transcript_id "MSTRG.195590.41"; exon_number "11";
chr8	StringTie	exon	144395435	144395551	1000	-	.	gene_id "MSTRG.195590"; transcript_id "MSTRG.195590.41"; exon_number "12";
chr8	StringTie	exon	144396348	144396500	1000	-	.	gene_id "MSTRG.195590"; transcript_id "MSTRG.195590.41"; exon_number "13";
chr8	StringTie	exon	144396598	144396741	1000	-	.	gene_id "MSTRG.195590"; transcript_id "MSTRG.195590.41"; exon_number "14";
chr8	StringTie	exon	144396840	144396929	1000	-	.	gene_id "MSTRG.195590"; transcript_id "MSTRG.195590.41"; exon_number "15";
chr8	StringTie	exon	144397207	144397413	1000	-	.	gene_id "MSTRG.195590"; transcript_id "MSTRG.195590.41"; exon_number "16";
chr8	StringTie	exon	144397487	144397661	1000	-	.	gene_id "MSTRG.195590"; transcript_id "MSTRG.195590.41"; exon_number "17";
chr8	StringTie	exon	144397743	144397876	1000	-	.	gene_id "MSTRG.195590"; transcript_id "MSTRG.195590.41"; exon_number "18";
chr8	StringTie	exon	144397954	144398132	1000	-	.	gene_id "MSTRG.195590"; transcript_id "MSTRG.195590.41"; exon_number "19";
chr8	StringTie	exon	144398302	144398443	1000	-	.	gene_id "MSTRG.195590"; transcript_id "MSTRG.195590.41"; exon_number "20";
chr8	StringTie	exon	144398525	144398638	1000	-	.	gene_id "MSTRG.195590"; transcript_id "MSTRG.195590.41"; exon_number "21";
chr8	StringTie	exon	144398779	144398868	1000	-	.	gene_id "MSTRG.195590"; transcript_id "MSTRG.195590.41"; exon_number "22";
chr8	StringTie	exon	144398958	144399038	1000	-	.	gene_id "MSTRG.195590"; transcript_id "MSTRG.195590.41"; exon_number "23";
chr8	StringTie	exon	144399128	144399202	1000	-	.	gene_id "MSTRG.195590"; transcript_id "MSTRG.195590.41"; exon_number "24";
chr8	StringTie	exon	144399276	144399373	1000	-	.	gene_id "MSTRG.195590"; transcript_id "MSTRG.195590.41"; exon_number "25";
chr8	StringTie	exon	144399452	144399499	1000	-	.	gene_id "MSTRG.195590"; transcript_id "MSTRG.195590.41"; exon_number "26";
chr8	StringTie	exon	144399588	144399710	1000	-	.	gene_id "MSTRG.195590"; transcript_id "MSTRG.195590.41"; exon_number "27";
chr8	StringTie	exon	144399781	144399868	1000	-	.	gene_id "MSTRG.195590"; transcript_id "MSTRG.195590.41"; exon_number "28";
chr8	StringTie	exon	144399992	144400085	1000	-	.	gene_id "MSTRG.195590"; transcript_id "MSTRG.195590.41"; exon_number "29";
chr8	StringTie	exon	144400166	144400276	1000	-	.	gene_id "MSTRG.195590"; transcript_id "MSTRG.195590.41"; exon_number "30";
chr8	StringTie	exon	144400354	144400493	1000	-	.	gene_id "MSTRG.195590"; transcript_id "MSTRG.195590.41"; exon_number "31";
chr8	StringTie	exon	144400671	144400817	1000	-	.	gene_id "MSTRG.195590"; transcript_id "MSTRG.195590.41"; exon_number "32";
chr8	StringTie	exon	144400931	144401075	1000	-	.	gene_id "MSTRG.195590"; transcript_id "MSTRG.195590.41"; exon_number "33";
chr8	StringTie	exon	144401211	144401291	1000	-	.	gene_id "MSTRG.195590"; transcript_id "MSTRG.195590.41"; exon_number "34";
chr8	StringTie	exon	144401430	144401563	1000	-	.	gene_id "MSTRG.195590"; transcript_id "MSTRG.195590.41"; exon_number "35";
chr8	StringTie	exon	144401646	144401673	1000	-	.	gene_id "MSTRG.195590"; transcript_id "MSTRG.195590.41"; exon_number "36";
chr8	StringTie	exon	144409015	144409172	1000	-	.	gene_id "MSTRG.195590"; transcript_id "MSTRG.195590.41"; exon_number "37";
chr8	StringTie	exon	144409289	144409466	1000	-	.	gene_id "MSTRG.195590"; transcript_id "MSTRG.195590.41"; exon_number "38";
chr8	StringTie	transcript	144423598	144444457	1000	-	.	gene_id "MSTRG.195590"; transcript_id "MSTRG.195590.410";
chr8	StringTie	exon	144423598	144423922	1000	-	.	gene_id "MSTRG.195590"; transcript_id "MSTRG.195590.410"; exon_number "1";
chr8	StringTie	exon	144424041	144424132	1000	-	.	gene_id "MSTRG.195590"; transcript_id "MSTRG.195590.410"; exon_number "2";
chr8	StringTie	exon	144424215	144424268	1000	-	.	gene_id "MSTRG.195590"; transcript_id "MSTRG.195590.410"; exon_number "3";
chr8	StringTie	exon	144424718	144424819	1000	-	.	gene_id "MSTRG.195590"; transcript_id "MSTRG.195590.410"; exon_number "4";
chr8	StringTie	exon	144424946	144425040	1000	-	.	gene_id "MSTRG.195590"; transcript_id "MSTRG.195590.410"; exon_number "5";
chr8	StringTie	exon	144425687	144425772	1000	-	.	gene_id "MSTRG.195590"; transcript_id "MSTRG.195590.410"; exon_number "6";
chr8	StringTie	exon	144426026	144426063	1000	-	.	gene_id "MSTRG.195590"; transcript_id "MSTRG.195590.410"; exon_number "7";
chr8	StringTie	exon	144426180	144426208	1000	-	.	gene_id "MSTRG.195590"; transcript_id "MSTRG.195590.410"; exon_number "8";
chr8	StringTie	exon	144426909	144426979	1000	-	.	gene_id "MSTRG.195590"; transcript_id "MSTRG.195590.410"; exon_number "9";
chr8	StringTie	exon	144427172	144427291	1000	-	.	gene_id "MSTRG.195590"; transcript_id "MSTRG.195590.410"; exon_number "10";
chr8	StringTie	exon	144428489	144429658	1000	-	.	gene_id "MSTRG.195590"; transcript_id "MSTRG.195590.410"; exon_number "11";
chr8	StringTie	exon	144430404	144430537	1000	-	.	gene_id "MSTRG.195590"; transcript_id "MSTRG.195590.410"; exon_number "12";
chr8	StringTie	exon	144431078	144431151	1000	-	.	gene_id "MSTRG.195590"; transcript_id "MSTRG.195590.410"; exon_number "13";
chr8	StringTie	exon	144432285	144432460	1000	-	.	gene_id "MSTRG.195590"; transcript_id "MSTRG.195590.410"; exon_number "14";
chr8	StringTie	exon	144433588	144433759	1000	-	.	gene_id "MSTRG.195590"; transcript_id "MSTRG.195590.410"; exon_number "15";
chr8	StringTie	exon	144433978	144434279	1000	-	.	gene_id "MSTRG.195590"; transcript_id "MSTRG.195590.410"; exon_number "16";
chr8	StringTie	exon	144434811	144434889	1000	-	.	gene_id "MSTRG.195590"; transcript_id "MSTRG.195590.410"; exon_number "17";
chr8	StringTie	exon	144435017	144435170	1000	-	.	gene_id "MSTRG.195590"; transcript_id "MSTRG.195590.410"; exon_number "18";
chr8	StringTie	exon	144435474	144435550	1000	-	.	gene_id "MSTRG.195590"; transcript_id "MSTRG.195590.410"; exon_number "19";
chr8	StringTie	exon	144435658	144436418	1000	-	.	gene_id "MSTRG.195590"; transcript_id "MSTRG.195590.410"; exon_number "20";
chr8	StringTie	exon	144436558	144436681	1000	-	.	gene_id "MSTRG.195590"; transcript_id "MSTRG.195590.410"; exon_number "21";
chr8	StringTie	exon	144436757	144436920	1000	-	.	gene_id "MSTRG.195590"; transcript_id "MSTRG.195590.410"; exon_number "22";
chr8	StringTie	exon	144437027	144437099	1000	-	.	gene_id "MSTRG.195590"; transcript_id "MSTRG.195590.410"; exon_number "23";
chr8	StringTie	exon	144438471	144438560	1000	-	.	gene_id "MSTRG.195590"; transcript_id "MSTRG.195590.410"; exon_number "24";
chr8	StringTie	exon	144438653	144438735	1000	-	.	gene_id "MSTRG.195590"; transcript_id "MSTRG.195590.410"; exon_number "25";
chr8	StringTie	exon	144440021	144440210	1000	-	.	gene_id "MSTRG.195590"; transcript_id "MSTRG.195590.410"; exon_number "26";
chr8	StringTie	exon	144440351	144440476	1000	-	.	gene_id "MSTRG.195590"; transcript_id "MSTRG.195590.410"; exon_number "27";
chr8	StringTie	exon	144440718	144440870	1000	-	.	gene_id "MSTRG.195590"; transcript_id "MSTRG.195590.410"; exon_number "28";
chr8	StringTie	exon	144440966	144442151	1000	-	.	gene_id "MSTRG.195590"; transcript_id "MSTRG.195590.410"; exon_number "29";
chr8	StringTie	exon	144442241	144442412	1000	-	.	gene_id "MSTRG.195590"; transcript_id "MSTRG.195590.410"; exon_number "30";
chr8	StringTie	exon	144442677	144443321	1000	-	.	gene_id "MSTRG.195590"; transcript_id "MSTRG.195590.410"; exon_number "31";
chr8	StringTie	exon	144443882	144444024	1000	-	.	gene_id "MSTRG.195590"; transcript_id "MSTRG.195590.410"; exon_number "32";
chr8	StringTie	exon	144444180	144444275	1000	-	.	gene_id "MSTRG.195590"; transcript_id "MSTRG.195590.410"; exon_number "33";
chr8	StringTie	exon	144444390	144444457	1000	-	.	gene_id "MSTRG.195590"; transcript_id "MSTRG.195590.410"; exon_number "34";
chr8	StringTie	transcript	144423598	144428589	1000	-	.	gene_id "MSTRG.195590"; transcript_id "MSTRG.195590.411";
chr8	StringTie	exon	144423598	144423922	1000	-	.	gene_id "MSTRG.195590"; transcript_id "MSTRG.195590.411"; exon_number "1";
chr8	StringTie	exon	144424041	144424132	1000	-	.	gene_id "MSTRG.195590"; transcript_id "MSTRG.195590.411"; exon_number "2";
chr8	StringTie	exon	144424215	144424268	1000	-	.	gene_id "MSTRG.195590"; transcript_id "MSTRG.195590.411"; exon_number "3";
chr8	StringTie	exon	144424718	144424819	1000	-	.	gene_id "MSTRG.195590"; transcript_id "MSTRG.195590.411"; exon_number "4";
chr8	StringTie	exon	144424946	144425040	1000	-	.	gene_id "MSTRG.195590"; transcript_id "MSTRG.195590.411"; exon_number "5";
chr8	StringTie	exon	144425661	144425772	1000	-	.	gene_id "MSTRG.195590"; transcript_id "MSTRG.195590.411"; exon_number "6";
chr8	StringTie	exon	144426026	144426059	1000	-	.	gene_id "MSTRG.195590"; transcript_id "MSTRG.195590.411"; exon_number "7";
chr8	StringTie	exon	144426180	144426208	1000	-	.	gene_id "MSTRG.195590"; transcript_id "MSTRG.195590.411"; exon_number "8";
chr8	StringTie	exon	144426909	144426955	1000	-	.	gene_id "MSTRG.195590"; transcript_id "MSTRG.195590.411"; exon_number "9";
chr8	StringTie	exon	144428489	144428589	1000	-	.	gene_id "MSTRG.195590"; transcript_id "MSTRG.195590.411"; exon_number "10";
chr8	StringTie	transcript	144423598	144428585	1000	-	.	gene_id "MSTRG.195590"; transcript_id "MSTRG.195590.412";
chr8	StringTie	exon	144423598	144423922	1000	-	.	gene_id "MSTRG.195590"; transcript_id "MSTRG.195590.412"; exon_number "1";
chr8	StringTie	exon	144424041	144424126	1000	-	.	gene_id "MSTRG.195590"; transcript_id "MSTRG.195590.412"; exon_number "2";
chr8	StringTie	exon	144424215	144424268	1000	-	.	gene_id "MSTRG.195590"; transcript_id "MSTRG.195590.412"; exon_number "3";
chr8	StringTie	exon	144424718	144424819	1000	-	.	gene_id "MSTRG.195590"; transcript_id "MSTRG.195590.412"; exon_number "4";
chr8	StringTie	exon	144424946	144425051	1000	-	.	gene_id "MSTRG.195590"; transcript_id "MSTRG.195590.412"; exon_number "5";
chr8	StringTie	exon	144425683	144425772	1000	-	.	gene_id "MSTRG.195590"; transcript_id "MSTRG.195590.412"; exon_number "6";
chr8	StringTie	exon	144426026	144426063	1000	-	.	gene_id "MSTRG.195590"; transcript_id "MSTRG.195590.412"; exon_number "7";
chr8	StringTie	exon	144426180	144426200	1000	-	.	gene_id "MSTRG.195590"; transcript_id "MSTRG.195590.412"; exon_number "8";
chr8	StringTie	exon	144426909	144427295	1000	-	.	gene_id "MSTRG.195590"; transcript_id "MSTRG.195590.412"; exon_number "9";
chr8	StringTie	exon	144428489	144428585	1000	-	.	gene_id "MSTRG.195590"; transcript_id "MSTRG.195590.412"; exon_number "10";
chr8	StringTie	transcript	144423598	144428550	1000	-	.	gene_id "MSTRG.195590"; transcript_id "MSTRG.195590.413";
chr8	StringTie	exon	144423598	144423922	1000	-	.	gene_id "MSTRG.195590"; transcript_id "MSTRG.195590.413"; exon_number "1";
chr8	StringTie	exon	144424041	144424132	1000	-	.	gene_id "MSTRG.195590"; transcript_id "MSTRG.195590.413"; exon_number "2";
chr8	StringTie	exon	144424215	144424268	1000	-	.	gene_id "MSTRG.195590"; transcript_id "MSTRG.195590.413"; exon_number "3";
chr8	StringTie	exon	144424718	144424819	1000	-	.	gene_id "MSTRG.195590"; transcript_id "MSTRG.195590.413"; exon_number "4";
chr8	StringTie	exon	144424946	144425051	1000	-	.	gene_id "MSTRG.195590"; transcript_id "MSTRG.195590.413"; exon_number "5";
chr8	StringTie	exon	144425683	144425772	1000	-	.	gene_id "MSTRG.195590"; transcript_id "MSTRG.195590.413"; exon_number "6";
chr8	StringTie	exon	144426026	144426063	1000	-	.	gene_id "MSTRG.195590"; transcript_id "MSTRG.195590.413"; exon_number "7";
chr8	StringTie	exon	144426180	144426208	1000	-	.	gene_id "MSTRG.195590"; transcript_id "MSTRG.195590.413"; exon_number "8";
chr8	StringTie	exon	144426909	144426979	1000	-	.	gene_id "MSTRG.195590"; transcript_id "MSTRG.195590.413"; exon_number "9";
chr8	StringTie	exon	144427172	144427295	1000	-	.	gene_id "MSTRG.195590"; transcript_id "MSTRG.195590.413"; exon_number "10";
chr8	StringTie	exon	144428489	144428550	1000	-	.	gene_id "MSTRG.195590"; transcript_id "MSTRG.195590.413"; exon_number "11";
chr8	StringTie	transcript	144423598	144444262	1000	-	.	gene_id "MSTRG.195590"; transcript_id "MSTRG.195590.414";
chr8	StringTie	exon	144423598	144423922	1000	-	.	gene_id "MSTRG.195590"; transcript_id "MSTRG.195590.414"; exon_number "1";
chr8	StringTie	exon	144424041	144424132	1000	-	.	gene_id "MSTRG.195590"; transcript_id "MSTRG.195590.414"; exon_number "2";
chr8	StringTie	exon	144424215	144424268	1000	-	.	gene_id "MSTRG.195590"; transcript_id "MSTRG.195590.414"; exon_number "3";
chr8	StringTie	exon	144424718	144424819	1000	-	.	gene_id "MSTRG.195590"; transcript_id "MSTRG.195590.414"; exon_number "4";
chr8	StringTie	exon	144424946	144425051	1000	-	.	gene_id "MSTRG.195590"; transcript_id "MSTRG.195590.414"; exon_number "5";
chr8	StringTie	exon	144425683	144425772	1000	-	.	gene_id "MSTRG.195590"; transcript_id "MSTRG.195590.414"; exon_number "6";
chr8	StringTie	exon	144426026	144426059	1000	-	.	gene_id "MSTRG.195590"; transcript_id "MSTRG.195590.414"; exon_number "7";
chr8	StringTie	exon	144426180	144426208	1000	-	.	gene_id "MSTRG.195590"; transcript_id "MSTRG.195590.414"; exon_number "8";
chr8	StringTie	exon	144426909	144427291	1000	-	.	gene_id "MSTRG.195590"; transcript_id "MSTRG.195590.414"; exon_number "9";
chr8	StringTie	exon	144428489	144429336	1000	-	.	gene_id "MSTRG.195590"; transcript_id "MSTRG.195590.414"; exon_number "10";
chr8	StringTie	exon	144430404	144430537	1000	-	.	gene_id "MSTRG.195590"; transcript_id "MSTRG.195590.414"; exon_number "11";
chr8	StringTie	exon	144431078	144431151	1000	-	.	gene_id "MSTRG.195590"; transcript_id "MSTRG.195590.414"; exon_number "12";
chr8	StringTie	exon	144432285	144432460	1000	-	.	gene_id "MSTRG.195590"; transcript_id "MSTRG.195590.414"; exon_number "13";
chr8	StringTie	exon	144433588	144433759	1000	-	.	gene_id "MSTRG.195590"; transcript_id "MSTRG.195590.414"; exon_number "14";
chr8	StringTie	exon	144433978	144434279	1000	-	.	gene_id "MSTRG.195590"; transcript_id "MSTRG.195590.414"; exon_number "15";
chr8	StringTie	exon	144434811	144434889	1000	-	.	gene_id "MSTRG.195590"; transcript_id "MSTRG.195590.414"; exon_number "16";
chr8	StringTie	exon	144435017	144435170	1000	-	.	gene_id "MSTRG.195590"; transcript_id "MSTRG.195590.414"; exon_number "17";
chr8	StringTie	exon	144435474	144435550	1000	-	.	gene_id "MSTRG.195590"; transcript_id "MSTRG.195590.414"; exon_number "18";
chr8	StringTie	exon	144435658	144436418	1000	-	.	gene_id "MSTRG.195590"; transcript_id "MSTRG.195590.414"; exon_number "19";
chr8	StringTie	exon	144436558	144436681	1000	-	.	gene_id "MSTRG.195590"; transcript_id "MSTRG.195590.414"; exon_number "20";
chr8	StringTie	exon	144436757	144437099	1000	-	.	gene_id "MSTRG.195590"; transcript_id "MSTRG.195590.414"; exon_number "21";
chr8	StringTie	exon	144438471	144438560	1000	-	.	gene_id "MSTRG.195590"; transcript_id "MSTRG.195590.414"; exon_number "22";
chr8	StringTie	exon	144438653	144438735	1000	-	.	gene_id "MSTRG.195590"; transcript_id "MSTRG.195590.414"; exon_number "23";
chr8	StringTie	exon	144440021	144442151	1000	-	.	gene_id "MSTRG.195590"; transcript_id "MSTRG.195590.414"; exon_number "24";
chr8	StringTie	exon	144442241	144442412	1000	-	.	gene_id "MSTRG.195590"; transcript_id "MSTRG.195590.414"; exon_number "25";
chr8	StringTie	exon	144442677	144442806	1000	-	.	gene_id "MSTRG.195590"; transcript_id "MSTRG.195590.414"; exon_number "26";
chr8	StringTie	exon	144443138	144443321	1000	-	.	gene_id "MSTRG.195590"; transcript_id "MSTRG.195590.414"; exon_number "27";
chr8	StringTie	exon	144443882	144444024	1000	-	.	gene_id "MSTRG.195590"; transcript_id "MSTRG.195590.414"; exon_number "28";
chr8	StringTie	exon	144444180	144444262	1000	-	.	gene_id "MSTRG.195590"; transcript_id "MSTRG.195590.414"; exon_number "29";
chr8	StringTie	transcript	144423598	144444552	1000	-	.	gene_id "MSTRG.195590"; transcript_id "MSTRG.195590.415";
chr8	StringTie	exon	144423598	144423922	1000	-	.	gene_id "MSTRG.195590"; transcript_id "MSTRG.195590.415"; exon_number "1";
chr8	StringTie	exon	144424041	144424132	1000	-	.	gene_id "MSTRG.195590"; transcript_id "MSTRG.195590.415"; exon_number "2";
chr8	StringTie	exon	144424215	144424268	1000	-	.	gene_id "MSTRG.195590"; transcript_id "MSTRG.195590.415"; exon_number "3";
chr8	StringTie	exon	144424718	144424819	1000	-	.	gene_id "MSTRG.195590"; transcript_id "MSTRG.195590.415"; exon_number "4";
chr8	StringTie	exon	144424946	144425051	1000	-	.	gene_id "MSTRG.195590"; transcript_id "MSTRG.195590.415"; exon_number "5";
chr8	StringTie	exon	144425683	144425772	1000	-	.	gene_id "MSTRG.195590"; transcript_id "MSTRG.195590.415"; exon_number "6";
chr8	StringTie	exon	144426026	144426063	1000	-	.	gene_id "MSTRG.195590"; transcript_id "MSTRG.195590.415"; exon_number "7";
chr8	StringTie	exon	144426180	144426208	1000	-	.	gene_id "MSTRG.195590"; transcript_id "MSTRG.195590.415"; exon_number "8";
chr8	StringTie	exon	144426909	144426979	1000	-	.	gene_id "MSTRG.195590"; transcript_id "MSTRG.195590.415"; exon_number "9";
chr8	StringTie	exon	144428489	144429336	1000	-	.	gene_id "MSTRG.195590"; transcript_id "MSTRG.195590.415"; exon_number "10";
chr8	StringTie	exon	144430404	144430537	1000	-	.	gene_id "MSTRG.195590"; transcript_id "MSTRG.195590.415"; exon_number "11";
chr8	StringTie	exon	144431078	144431151	1000	-	.	gene_id "MSTRG.195590"; transcript_id "MSTRG.195590.415"; exon_number "12";
chr8	StringTie	exon	144432285	144432460	1000	-	.	gene_id "MSTRG.195590"; transcript_id "MSTRG.195590.415"; exon_number "13";
chr8	StringTie	exon	144433588	144433759	1000	-	.	gene_id "MSTRG.195590"; transcript_id "MSTRG.195590.415"; exon_number "14";
chr8	StringTie	exon	144433978	144434279	1000	-	.	gene_id "MSTRG.195590"; transcript_id "MSTRG.195590.415"; exon_number "15";
chr8	StringTie	exon	144434811	144434889	1000	-	.	gene_id "MSTRG.195590"; transcript_id "MSTRG.195590.415"; exon_number "16";
chr8	StringTie	exon	144435017	144435170	1000	-	.	gene_id "MSTRG.195590"; transcript_id "MSTRG.195590.415"; exon_number "17";
chr8	StringTie	exon	144435474	144435550	1000	-	.	gene_id "MSTRG.195590"; transcript_id "MSTRG.195590.415"; exon_number "18";
chr8	StringTie	exon	144435658	144436418	1000	-	.	gene_id "MSTRG.195590"; transcript_id "MSTRG.195590.415"; exon_number "19";
chr8	StringTie	exon	144436558	144436681	1000	-	.	gene_id "MSTRG.195590"; transcript_id "MSTRG.195590.415"; exon_number "20";
chr8	StringTie	exon	144436757	144436920	1000	-	.	gene_id "MSTRG.195590"; transcript_id "MSTRG.195590.415"; exon_number "21";
chr8	StringTie	exon	144437027	144437099	1000	-	.	gene_id "MSTRG.195590"; transcript_id "MSTRG.195590.415"; exon_number "22";
chr8	StringTie	exon	144438471	144438560	1000	-	.	gene_id "MSTRG.195590"; transcript_id "MSTRG.195590.415"; exon_number "23";
chr8	StringTie	exon	144438653	144438735	1000	-	.	gene_id "MSTRG.195590"; transcript_id "MSTRG.195590.415"; exon_number "24";
chr8	StringTie	exon	144440021	144440204	1000	-	.	gene_id "MSTRG.195590"; transcript_id "MSTRG.195590.415"; exon_number "25";
chr8	StringTie	exon	144440351	144440476	1000	-	.	gene_id "MSTRG.195590"; transcript_id "MSTRG.195590.415"; exon_number "26";
chr8	StringTie	exon	144440718	144440870	1000	-	.	gene_id "MSTRG.195590"; transcript_id "MSTRG.195590.415"; exon_number "27";
chr8	StringTie	exon	144440966	144443321	1000	-	.	gene_id "MSTRG.195590"; transcript_id "MSTRG.195590.415"; exon_number "28";
chr8	StringTie	exon	144443728	144444275	1000	-	.	gene_id "MSTRG.195590"; transcript_id "MSTRG.195590.415"; exon_number "29";
chr8	StringTie	exon	144444390	144444552	1000	-	.	gene_id "MSTRG.195590"; transcript_id "MSTRG.195590.415"; exon_number "30";
chr8	StringTie	transcript	144423598	144444465	1000	-	.	gene_id "MSTRG.195590"; transcript_id "MSTRG.195590.416";
chr8	StringTie	exon	144423598	144423922	1000	-	.	gene_id "MSTRG.195590"; transcript_id "MSTRG.195590.416"; exon_number "1";
chr8	StringTie	exon	144424041	144424132	1000	-	.	gene_id "MSTRG.195590"; transcript_id "MSTRG.195590.416"; exon_number "2";
chr8	StringTie	exon	144424215	144424268	1000	-	.	gene_id "MSTRG.195590"; transcript_id "MSTRG.195590.416"; exon_number "3";
chr8	StringTie	exon	144424718	144424819	1000	-	.	gene_id "MSTRG.195590"; transcript_id "MSTRG.195590.416"; exon_number "4";
chr8	StringTie	exon	144424946	144425051	1000	-	.	gene_id "MSTRG.195590"; transcript_id "MSTRG.195590.416"; exon_number "5";
chr8	StringTie	exon	144425683	144425772	1000	-	.	gene_id "MSTRG.195590"; transcript_id "MSTRG.195590.416"; exon_number "6";
chr8	StringTie	exon	144426026	144426063	1000	-	.	gene_id "MSTRG.195590"; transcript_id "MSTRG.195590.416"; exon_number "7";
chr8	StringTie	exon	144426180	144426208	1000	-	.	gene_id "MSTRG.195590"; transcript_id "MSTRG.195590.416"; exon_number "8";
chr8	StringTie	exon	144426909	144428282	1000	-	.	gene_id "MSTRG.195590"; transcript_id "MSTRG.195590.416"; exon_number "9";
chr8	StringTie	exon	144428489	144429336	1000	-	.	gene_id "MSTRG.195590"; transcript_id "MSTRG.195590.416"; exon_number "10";
chr8	StringTie	exon	144430404	144430537	1000	-	.	gene_id "MSTRG.195590"; transcript_id "MSTRG.195590.416"; exon_number "11";
chr8	StringTie	exon	144431078	144431151	1000	-	.	gene_id "MSTRG.195590"; transcript_id "MSTRG.195590.416"; exon_number "12";
chr8	StringTie	exon	144432285	144432460	1000	-	.	gene_id "MSTRG.195590"; transcript_id "MSTRG.195590.416"; exon_number "13";
chr8	StringTie	exon	144433588	144433759	1000	-	.	gene_id "MSTRG.195590"; transcript_id "MSTRG.195590.416"; exon_number "14";
chr8	StringTie	exon	144433978	144434279	1000	-	.	gene_id "MSTRG.195590"; transcript_id "MSTRG.195590.416"; exon_number "15";
chr8	StringTie	exon	144434811	144434889	1000	-	.	gene_id "MSTRG.195590"; transcript_id "MSTRG.195590.416"; exon_number "16";
chr8	StringTie	exon	144435017	144435170	1000	-	.	gene_id "MSTRG.195590"; transcript_id "MSTRG.195590.416"; exon_number "17";
chr8	StringTie	exon	144435474	144435550	1000	-	.	gene_id "MSTRG.195590"; transcript_id "MSTRG.195590.416"; exon_number "18";
chr8	StringTie	exon	144435658	144436418	1000	-	.	gene_id "MSTRG.195590"; transcript_id "MSTRG.195590.416"; exon_number "19";
chr8	StringTie	exon	144436558	144436681	1000	-	.	gene_id "MSTRG.195590"; transcript_id "MSTRG.195590.416"; exon_number "20";
chr8	StringTie	exon	144436757	144436920	1000	-	.	gene_id "MSTRG.195590"; transcript_id "MSTRG.195590.416"; exon_number "21";
chr8	StringTie	exon	144437027	144437099	1000	-	.	gene_id "MSTRG.195590"; transcript_id "MSTRG.195590.416"; exon_number "22";
chr8	StringTie	exon	144438471	144438560	1000	-	.	gene_id "MSTRG.195590"; transcript_id "MSTRG.195590.416"; exon_number "23";
chr8	StringTie	exon	144438653	144438735	1000	-	.	gene_id "MSTRG.195590"; transcript_id "MSTRG.195590.416"; exon_number "24";
chr8	StringTie	exon	144440021	144440204	1000	-	.	gene_id "MSTRG.195590"; transcript_id "MSTRG.195590.416"; exon_number "25";
chr8	StringTie	exon	144440351	144440476	1000	-	.	gene_id "MSTRG.195590"; transcript_id "MSTRG.195590.416"; exon_number "26";
chr8	StringTie	exon	144440718	144440870	1000	-	.	gene_id "MSTRG.195590"; transcript_id "MSTRG.195590.416"; exon_number "27";
chr8	StringTie	exon	144440966	144441111	1000	-	.	gene_id "MSTRG.195590"; transcript_id "MSTRG.195590.416"; exon_number "28";
chr8	StringTie	exon	144442037	144442151	1000	-	.	gene_id "MSTRG.195590"; transcript_id "MSTRG.195590.416"; exon_number "29";
chr8	StringTie	exon	144442241	144442412	1000	-	.	gene_id "MSTRG.195590"; transcript_id "MSTRG.195590.416"; exon_number "30";
chr8	StringTie	exon	144442677	144442806	1000	-	.	gene_id "MSTRG.195590"; transcript_id "MSTRG.195590.416"; exon_number "31";
chr8	StringTie	exon	144443138	144443321	1000	-	.	gene_id "MSTRG.195590"; transcript_id "MSTRG.195590.416"; exon_number "32";
chr8	StringTie	exon	144443882	144444024	1000	-	.	gene_id "MSTRG.195590"; transcript_id "MSTRG.195590.416"; exon_number "33";
chr8	StringTie	exon	144444180	144444275	1000	-	.	gene_id "MSTRG.195590"; transcript_id "MSTRG.195590.416"; exon_number "34";
chr8	StringTie	exon	144444390	144444465	1000	-	.	gene_id "MSTRG.195590"; transcript_id "MSTRG.195590.416"; exon_number "35";
chr8	StringTie	transcript	144423598	144444459	1000	-	.	gene_id "MSTRG.195590"; transcript_id "MSTRG.195590.417";
chr8	StringTie	exon	144423598	144423922	1000	-	.	gene_id "MSTRG.195590"; transcript_id "MSTRG.195590.417"; exon_number "1";
chr8	StringTie	exon	144424041	144424132	1000	-	.	gene_id "MSTRG.195590"; transcript_id "MSTRG.195590.417"; exon_number "2";
chr8	StringTie	exon	144424215	144424268	1000	-	.	gene_id "MSTRG.195590"; transcript_id "MSTRG.195590.417"; exon_number "3";
chr8	StringTie	exon	144424718	144424819	1000	-	.	gene_id "MSTRG.195590"; transcript_id "MSTRG.195590.417"; exon_number "4";
chr8	StringTie	exon	144424946	144425051	1000	-	.	gene_id "MSTRG.195590"; transcript_id "MSTRG.195590.417"; exon_number "5";
chr8	StringTie	exon	144425683	144425772	1000	-	.	gene_id "MSTRG.195590"; transcript_id "MSTRG.195590.417"; exon_number "6";
chr8	StringTie	exon	144426026	144426063	1000	-	.	gene_id "MSTRG.195590"; transcript_id "MSTRG.195590.417"; exon_number "7";
chr8	StringTie	exon	144426180	144426208	1000	-	.	gene_id "MSTRG.195590"; transcript_id "MSTRG.195590.417"; exon_number "8";
chr8	StringTie	exon	144426909	144426979	1000	-	.	gene_id "MSTRG.195590"; transcript_id "MSTRG.195590.417"; exon_number "9";
chr8	StringTie	exon	144427172	144427291	1000	-	.	gene_id "MSTRG.195590"; transcript_id "MSTRG.195590.417"; exon_number "10";
chr8	StringTie	exon	144428489	144429336	1000	-	.	gene_id "MSTRG.195590"; transcript_id "MSTRG.195590.417"; exon_number "11";
chr8	StringTie	exon	144430404	144430537	1000	-	.	gene_id "MSTRG.195590"; transcript_id "MSTRG.195590.417"; exon_number "12";
chr8	StringTie	exon	144431078	144431151	1000	-	.	gene_id "MSTRG.195590"; transcript_id "MSTRG.195590.417"; exon_number "13";
chr8	StringTie	exon	144432285	144432460	1000	-	.	gene_id "MSTRG.195590"; transcript_id "MSTRG.195590.417"; exon_number "14";
chr8	StringTie	exon	144433588	144433759	1000	-	.	gene_id "MSTRG.195590"; transcript_id "MSTRG.195590.417"; exon_number "15";
chr8	StringTie	exon	144433978	144434279	1000	-	.	gene_id "MSTRG.195590"; transcript_id "MSTRG.195590.417"; exon_number "16";
chr8	StringTie	exon	144434811	144434889	1000	-	.	gene_id "MSTRG.195590"; transcript_id "MSTRG.195590.417"; exon_number "17";
chr8	StringTie	exon	144435017	144435167	1000	-	.	gene_id "MSTRG.195590"; transcript_id "MSTRG.195590.417"; exon_number "18";
chr8	StringTie	exon	144435474	144435550	1000	-	.	gene_id "MSTRG.195590"; transcript_id "MSTRG.195590.417"; exon_number "19";
chr8	StringTie	exon	144435658	144436418	1000	-	.	gene_id "MSTRG.195590"; transcript_id "MSTRG.195590.417"; exon_number "20";
chr8	StringTie	exon	144436558	144436681	1000	-	.	gene_id "MSTRG.195590"; transcript_id "MSTRG.195590.417"; exon_number "21";
chr8	StringTie	exon	144436757	144436920	1000	-	.	gene_id "MSTRG.195590"; transcript_id "MSTRG.195590.417"; exon_number "22";
chr8	StringTie	exon	144437027	144437099	1000	-	.	gene_id "MSTRG.195590"; transcript_id "MSTRG.195590.417"; exon_number "23";
chr8	StringTie	exon	144438471	144438560	1000	-	.	gene_id "MSTRG.195590"; transcript_id "MSTRG.195590.417"; exon_number "24";
chr8	StringTie	exon	144438653	144438735	1000	-	.	gene_id "MSTRG.195590"; transcript_id "MSTRG.195590.417"; exon_number "25";
chr8	StringTie	exon	144440021	144440210	1000	-	.	gene_id "MSTRG.195590"; transcript_id "MSTRG.195590.417"; exon_number "26";
chr8	StringTie	exon	144440351	144440476	1000	-	.	gene_id "MSTRG.195590"; transcript_id "MSTRG.195590.417"; exon_number "27";
chr8	StringTie	exon	144440718	144440870	1000	-	.	gene_id "MSTRG.195590"; transcript_id "MSTRG.195590.417"; exon_number "28";
chr8	StringTie	exon	144440966	144441111	1000	-	.	gene_id "MSTRG.195590"; transcript_id "MSTRG.195590.417"; exon_number "29";
chr8	StringTie	exon	144442037	144442151	1000	-	.	gene_id "MSTRG.195590"; transcript_id "MSTRG.195590.417"; exon_number "30";
chr8	StringTie	exon	144442241	144442412	1000	-	.	gene_id "MSTRG.195590"; transcript_id "MSTRG.195590.417"; exon_number "31";
chr8	StringTie	exon	144442677	144442806	1000	-	.	gene_id "MSTRG.195590"; transcript_id "MSTRG.195590.417"; exon_number "32";
chr8	StringTie	exon	144443138	144443321	1000	-	.	gene_id "MSTRG.195590"; transcript_id "MSTRG.195590.417"; exon_number "33";
chr8	StringTie	exon	144443882	144444024	1000	-	.	gene_id "MSTRG.195590"; transcript_id "MSTRG.195590.417"; exon_number "34";
chr8	StringTie	exon	144444180	144444275	1000	-	.	gene_id "MSTRG.195590"; transcript_id "MSTRG.195590.417"; exon_number "35";
chr8	StringTie	exon	144444390	144444459	1000	-	.	gene_id "MSTRG.195590"; transcript_id "MSTRG.195590.417"; exon_number "36";
chr8	StringTie	transcript	144423599	144444473	1000	-	.	gene_id "MSTRG.195590"; transcript_id "MSTRG.195590.418";
chr8	StringTie	exon	144423599	144423922	1000	-	.	gene_id "MSTRG.195590"; transcript_id "MSTRG.195590.418"; exon_number "1";
chr8	StringTie	exon	144424041	144424132	1000	-	.	gene_id "MSTRG.195590"; transcript_id "MSTRG.195590.418"; exon_number "2";
chr8	StringTie	exon	144424215	144424268	1000	-	.	gene_id "MSTRG.195590"; transcript_id "MSTRG.195590.418"; exon_number "3";
chr8	StringTie	exon	144424718	144424819	1000	-	.	gene_id "MSTRG.195590"; transcript_id "MSTRG.195590.418"; exon_number "4";
chr8	StringTie	exon	144424946	144425051	1000	-	.	gene_id "MSTRG.195590"; transcript_id "MSTRG.195590.418"; exon_number "5";
chr8	StringTie	exon	144425683	144425772	1000	-	.	gene_id "MSTRG.195590"; transcript_id "MSTRG.195590.418"; exon_number "6";
chr8	StringTie	exon	144426026	144426063	1000	-	.	gene_id "MSTRG.195590"; transcript_id "MSTRG.195590.418"; exon_number "7";
chr8	StringTie	exon	144426180	144426208	1000	-	.	gene_id "MSTRG.195590"; transcript_id "MSTRG.195590.418"; exon_number "8";
chr8	StringTie	exon	144426909	144426979	1000	-	.	gene_id "MSTRG.195590"; transcript_id "MSTRG.195590.418"; exon_number "9";
chr8	StringTie	exon	144428489	144429336	1000	-	.	gene_id "MSTRG.195590"; transcript_id "MSTRG.195590.418"; exon_number "10";
chr8	StringTie	exon	144430404	144430537	1000	-	.	gene_id "MSTRG.195590"; transcript_id "MSTRG.195590.418"; exon_number "11";
chr8	StringTie	exon	144431078	144431151	1000	-	.	gene_id "MSTRG.195590"; transcript_id "MSTRG.195590.418"; exon_number "12";
chr8	StringTie	exon	144432285	144432460	1000	-	.	gene_id "MSTRG.195590"; transcript_id "MSTRG.195590.418"; exon_number "13";
chr8	StringTie	exon	144433588	144433759	1000	-	.	gene_id "MSTRG.195590"; transcript_id "MSTRG.195590.418"; exon_number "14";
chr8	StringTie	exon	144433978	144434279	1000	-	.	gene_id "MSTRG.195590"; transcript_id "MSTRG.195590.418"; exon_number "15";
chr8	StringTie	exon	144434811	144434889	1000	-	.	gene_id "MSTRG.195590"; transcript_id "MSTRG.195590.418"; exon_number "16";
chr8	StringTie	exon	144435017	144435170	1000	-	.	gene_id "MSTRG.195590"; transcript_id "MSTRG.195590.418"; exon_number "17";
chr8	StringTie	exon	144435474	144435550	1000	-	.	gene_id "MSTRG.195590"; transcript_id "MSTRG.195590.418"; exon_number "18";
chr8	StringTie	exon	144435658	144436418	1000	-	.	gene_id "MSTRG.195590"; transcript_id "MSTRG.195590.418"; exon_number "19";
chr8	StringTie	exon	144436558	144436681	1000	-	.	gene_id "MSTRG.195590"; transcript_id "MSTRG.195590.418"; exon_number "20";
chr8	StringTie	exon	144436757	144436920	1000	-	.	gene_id "MSTRG.195590"; transcript_id "MSTRG.195590.418"; exon_number "21";
chr8	StringTie	exon	144437027	144437099	1000	-	.	gene_id "MSTRG.195590"; transcript_id "MSTRG.195590.418"; exon_number "22";
chr8	StringTie	exon	144438471	144438560	1000	-	.	gene_id "MSTRG.195590"; transcript_id "MSTRG.195590.418"; exon_number "23";
chr8	StringTie	exon	144438653	144438735	1000	-	.	gene_id "MSTRG.195590"; transcript_id "MSTRG.195590.418"; exon_number "24";
chr8	StringTie	exon	144440021	144440204	1000	-	.	gene_id "MSTRG.195590"; transcript_id "MSTRG.195590.418"; exon_number "25";
chr8	StringTie	exon	144440351	144440476	1000	-	.	gene_id "MSTRG.195590"; transcript_id "MSTRG.195590.418"; exon_number "26";
chr8	StringTie	exon	144440718	144440870	1000	-	.	gene_id "MSTRG.195590"; transcript_id "MSTRG.195590.418"; exon_number "27";
chr8	StringTie	exon	144440966	144441111	1000	-	.	gene_id "MSTRG.195590"; transcript_id "MSTRG.195590.418"; exon_number "28";
chr8	StringTie	exon	144442037	144442151	1000	-	.	gene_id "MSTRG.195590"; transcript_id "MSTRG.195590.418"; exon_number "29";
chr8	StringTie	exon	144442241	144442412	1000	-	.	gene_id "MSTRG.195590"; transcript_id "MSTRG.195590.418"; exon_number "30";
chr8	StringTie	exon	144442677	144442806	1000	-	.	gene_id "MSTRG.195590"; transcript_id "MSTRG.195590.418"; exon_number "31";
chr8	StringTie	exon	144443138	144443321	1000	-	.	gene_id "MSTRG.195590"; transcript_id "MSTRG.195590.418"; exon_number "32";
chr8	StringTie	exon	144443882	144444024	1000	-	.	gene_id "MSTRG.195590"; transcript_id "MSTRG.195590.418"; exon_number "33";
chr8	StringTie	exon	144444180	144444275	1000	-	.	gene_id "MSTRG.195590"; transcript_id "MSTRG.195590.418"; exon_number "34";
chr8	StringTie	exon	144444390	144444473	1000	-	.	gene_id "MSTRG.195590"; transcript_id "MSTRG.195590.418"; exon_number "35";
chr8	StringTie	transcript	144423599	144428598	1000	-	.	gene_id "MSTRG.195590"; transcript_id "MSTRG.195590.419";
chr8	StringTie	exon	144423599	144423922	1000	-	.	gene_id "MSTRG.195590"; transcript_id "MSTRG.195590.419"; exon_number "1";
chr8	StringTie	exon	144424041	144424132	1000	-	.	gene_id "MSTRG.195590"; transcript_id "MSTRG.195590.419"; exon_number "2";
chr8	StringTie	exon	144424215	144424268	1000	-	.	gene_id "MSTRG.195590"; transcript_id "MSTRG.195590.419"; exon_number "3";
chr8	StringTie	exon	144424718	144424819	1000	-	.	gene_id "MSTRG.195590"; transcript_id "MSTRG.195590.419"; exon_number "4";
chr8	StringTie	exon	144424946	144425040	1000	-	.	gene_id "MSTRG.195590"; transcript_id "MSTRG.195590.419"; exon_number "5";
chr8	StringTie	exon	144425687	144425772	1000	-	.	gene_id "MSTRG.195590"; transcript_id "MSTRG.195590.419"; exon_number "6";
chr8	StringTie	exon	144426026	144426063	1000	-	.	gene_id "MSTRG.195590"; transcript_id "MSTRG.195590.419"; exon_number "7";
chr8	StringTie	exon	144426180	144426208	1000	-	.	gene_id "MSTRG.195590"; transcript_id "MSTRG.195590.419"; exon_number "8";
chr8	StringTie	exon	144426909	144427291	1000	-	.	gene_id "MSTRG.195590"; transcript_id "MSTRG.195590.419"; exon_number "9";
chr8	StringTie	exon	144428489	144428598	1000	-	.	gene_id "MSTRG.195590"; transcript_id "MSTRG.195590.419"; exon_number "10";
chr8	StringTie	transcript	144393184	144409401	1000	-	.	gene_id "MSTRG.195590"; transcript_id "MSTRG.195590.42";
chr8	StringTie	exon	144393184	144393365	1000	-	.	gene_id "MSTRG.195590"; transcript_id "MSTRG.195590.42"; exon_number "1";
chr8	StringTie	exon	144393452	144393590	1000	-	.	gene_id "MSTRG.195590"; transcript_id "MSTRG.195590.42"; exon_number "2";
chr8	StringTie	exon	144393667	144393755	1000	-	.	gene_id "MSTRG.195590"; transcript_id "MSTRG.195590.42"; exon_number "3";
chr8	StringTie	exon	144393883	144394038	1000	-	.	gene_id "MSTRG.195590"; transcript_id "MSTRG.195590.42"; exon_number "4";
chr8	StringTie	exon	144394113	144394160	1000	-	.	gene_id "MSTRG.195590"; transcript_id "MSTRG.195590.42"; exon_number "5";
chr8	StringTie	exon	144394234	144394300	1000	-	.	gene_id "MSTRG.195590"; transcript_id "MSTRG.195590.42"; exon_number "6";
chr8	StringTie	exon	144394388	144394555	1000	-	.	gene_id "MSTRG.195590"; transcript_id "MSTRG.195590.42"; exon_number "7";
chr8	StringTie	exon	144394644	144394796	1000	-	.	gene_id "MSTRG.195590"; transcript_id "MSTRG.195590.42"; exon_number "8";
chr8	StringTie	exon	144394882	144395023	1000	-	.	gene_id "MSTRG.195590"; transcript_id "MSTRG.195590.42"; exon_number "9";
chr8	StringTie	exon	144395098	144395182	1000	-	.	gene_id "MSTRG.195590"; transcript_id "MSTRG.195590.42"; exon_number "10";
chr8	StringTie	exon	144395265	144395355	1000	-	.	gene_id "MSTRG.195590"; transcript_id "MSTRG.195590.42"; exon_number "11";
chr8	StringTie	exon	144395435	144395551	1000	-	.	gene_id "MSTRG.195590"; transcript_id "MSTRG.195590.42"; exon_number "12";
chr8	StringTie	exon	144396348	144396500	1000	-	.	gene_id "MSTRG.195590"; transcript_id "MSTRG.195590.42"; exon_number "13";
chr8	StringTie	exon	144396598	144396741	1000	-	.	gene_id "MSTRG.195590"; transcript_id "MSTRG.195590.42"; exon_number "14";
chr8	StringTie	exon	144396840	144396929	1000	-	.	gene_id "MSTRG.195590"; transcript_id "MSTRG.195590.42"; exon_number "15";
chr8	StringTie	exon	144397207	144397404	1000	-	.	gene_id "MSTRG.195590"; transcript_id "MSTRG.195590.42"; exon_number "16";
chr8	StringTie	exon	144397487	144397653	1000	-	.	gene_id "MSTRG.195590"; transcript_id "MSTRG.195590.42"; exon_number "17";
chr8	StringTie	exon	144397743	144397879	1000	-	.	gene_id "MSTRG.195590"; transcript_id "MSTRG.195590.42"; exon_number "18";
chr8	StringTie	exon	144397954	144398132	1000	-	.	gene_id "MSTRG.195590"; transcript_id "MSTRG.195590.42"; exon_number "19";
chr8	StringTie	exon	144398302	144398443	1000	-	.	gene_id "MSTRG.195590"; transcript_id "MSTRG.195590.42"; exon_number "20";
chr8	StringTie	exon	144398525	144398638	1000	-	.	gene_id "MSTRG.195590"; transcript_id "MSTRG.195590.42"; exon_number "21";
chr8	StringTie	exon	144398779	144398868	1000	-	.	gene_id "MSTRG.195590"; transcript_id "MSTRG.195590.42"; exon_number "22";
chr8	StringTie	exon	144398958	144399038	1000	-	.	gene_id "MSTRG.195590"; transcript_id "MSTRG.195590.42"; exon_number "23";
chr8	StringTie	exon	144399128	144399202	1000	-	.	gene_id "MSTRG.195590"; transcript_id "MSTRG.195590.42"; exon_number "24";
chr8	StringTie	exon	144399276	144399373	1000	-	.	gene_id "MSTRG.195590"; transcript_id "MSTRG.195590.42"; exon_number "25";
chr8	StringTie	exon	144399452	144399503	1000	-	.	gene_id "MSTRG.195590"; transcript_id "MSTRG.195590.42"; exon_number "26";
chr8	StringTie	exon	144399588	144399710	1000	-	.	gene_id "MSTRG.195590"; transcript_id "MSTRG.195590.42"; exon_number "27";
chr8	StringTie	exon	144399781	144399868	1000	-	.	gene_id "MSTRG.195590"; transcript_id "MSTRG.195590.42"; exon_number "28";
chr8	StringTie	exon	144399992	144400085	1000	-	.	gene_id "MSTRG.195590"; transcript_id "MSTRG.195590.42"; exon_number "29";
chr8	StringTie	exon	144400166	144400276	1000	-	.	gene_id "MSTRG.195590"; transcript_id "MSTRG.195590.42"; exon_number "30";
chr8	StringTie	exon	144400354	144400493	1000	-	.	gene_id "MSTRG.195590"; transcript_id "MSTRG.195590.42"; exon_number "31";
chr8	StringTie	exon	144400671	144400813	1000	-	.	gene_id "MSTRG.195590"; transcript_id "MSTRG.195590.42"; exon_number "32";
chr8	StringTie	exon	144400924	144401075	1000	-	.	gene_id "MSTRG.195590"; transcript_id "MSTRG.195590.42"; exon_number "33";
chr8	StringTie	exon	144401211	144401291	1000	-	.	gene_id "MSTRG.195590"; transcript_id "MSTRG.195590.42"; exon_number "34";
chr8	StringTie	exon	144401430	144401563	1000	-	.	gene_id "MSTRG.195590"; transcript_id "MSTRG.195590.42"; exon_number "35";
chr8	StringTie	exon	144401646	144401673	1000	-	.	gene_id "MSTRG.195590"; transcript_id "MSTRG.195590.42"; exon_number "36";
chr8	StringTie	exon	144402867	144402990	1000	-	.	gene_id "MSTRG.195590"; transcript_id "MSTRG.195590.42"; exon_number "37";
chr8	StringTie	exon	144409015	144409172	1000	-	.	gene_id "MSTRG.195590"; transcript_id "MSTRG.195590.42"; exon_number "38";
chr8	StringTie	exon	144409289	144409401	1000	-	.	gene_id "MSTRG.195590"; transcript_id "MSTRG.195590.42"; exon_number "39";
chr8	StringTie	transcript	144423599	144444454	1000	-	.	gene_id "MSTRG.195590"; transcript_id "MSTRG.195590.420";
chr8	StringTie	exon	144423599	144423922	1000	-	.	gene_id "MSTRG.195590"; transcript_id "MSTRG.195590.420"; exon_number "1";
chr8	StringTie	exon	144424041	144424132	1000	-	.	gene_id "MSTRG.195590"; transcript_id "MSTRG.195590.420"; exon_number "2";
chr8	StringTie	exon	144424215	144424268	1000	-	.	gene_id "MSTRG.195590"; transcript_id "MSTRG.195590.420"; exon_number "3";
chr8	StringTie	exon	144424718	144424819	1000	-	.	gene_id "MSTRG.195590"; transcript_id "MSTRG.195590.420"; exon_number "4";
chr8	StringTie	exon	144424946	144425051	1000	-	.	gene_id "MSTRG.195590"; transcript_id "MSTRG.195590.420"; exon_number "5";
chr8	StringTie	exon	144425687	144425772	1000	-	.	gene_id "MSTRG.195590"; transcript_id "MSTRG.195590.420"; exon_number "6";
chr8	StringTie	exon	144426026	144426063	1000	-	.	gene_id "MSTRG.195590"; transcript_id "MSTRG.195590.420"; exon_number "7";
chr8	StringTie	exon	144426180	144426208	1000	-	.	gene_id "MSTRG.195590"; transcript_id "MSTRG.195590.420"; exon_number "8";
chr8	StringTie	exon	144426909	144426979	1000	-	.	gene_id "MSTRG.195590"; transcript_id "MSTRG.195590.420"; exon_number "9";
chr8	StringTie	exon	144427172	144427291	1000	-	.	gene_id "MSTRG.195590"; transcript_id "MSTRG.195590.420"; exon_number "10";
chr8	StringTie	exon	144428489	144429336	1000	-	.	gene_id "MSTRG.195590"; transcript_id "MSTRG.195590.420"; exon_number "11";
chr8	StringTie	exon	144430404	144430537	1000	-	.	gene_id "MSTRG.195590"; transcript_id "MSTRG.195590.420"; exon_number "12";
chr8	StringTie	exon	144431078	144431151	1000	-	.	gene_id "MSTRG.195590"; transcript_id "MSTRG.195590.420"; exon_number "13";
chr8	StringTie	exon	144432285	144432460	1000	-	.	gene_id "MSTRG.195590"; transcript_id "MSTRG.195590.420"; exon_number "14";
chr8	StringTie	exon	144433588	144433759	1000	-	.	gene_id "MSTRG.195590"; transcript_id "MSTRG.195590.420"; exon_number "15";
chr8	StringTie	exon	144433978	144434279	1000	-	.	gene_id "MSTRG.195590"; transcript_id "MSTRG.195590.420"; exon_number "16";
chr8	StringTie	exon	144434811	144434889	1000	-	.	gene_id "MSTRG.195590"; transcript_id "MSTRG.195590.420"; exon_number "17";
chr8	StringTie	exon	144435017	144435170	1000	-	.	gene_id "MSTRG.195590"; transcript_id "MSTRG.195590.420"; exon_number "18";
chr8	StringTie	exon	144435474	144435550	1000	-	.	gene_id "MSTRG.195590"; transcript_id "MSTRG.195590.420"; exon_number "19";
chr8	StringTie	exon	144435658	144436418	1000	-	.	gene_id "MSTRG.195590"; transcript_id "MSTRG.195590.420"; exon_number "20";
chr8	StringTie	exon	144436558	144436681	1000	-	.	gene_id "MSTRG.195590"; transcript_id "MSTRG.195590.420"; exon_number "21";
chr8	StringTie	exon	144436757	144436920	1000	-	.	gene_id "MSTRG.195590"; transcript_id "MSTRG.195590.420"; exon_number "22";
chr8	StringTie	exon	144437027	144437099	1000	-	.	gene_id "MSTRG.195590"; transcript_id "MSTRG.195590.420"; exon_number "23";
chr8	StringTie	exon	144438471	144438560	1000	-	.	gene_id "MSTRG.195590"; transcript_id "MSTRG.195590.420"; exon_number "24";
chr8	StringTie	exon	144438653	144438735	1000	-	.	gene_id "MSTRG.195590"; transcript_id "MSTRG.195590.420"; exon_number "25";
chr8	StringTie	exon	144440021	144440210	1000	-	.	gene_id "MSTRG.195590"; transcript_id "MSTRG.195590.420"; exon_number "26";
chr8	StringTie	exon	144440351	144440870	1000	-	.	gene_id "MSTRG.195590"; transcript_id "MSTRG.195590.420"; exon_number "27";
chr8	StringTie	exon	144440966	144441111	1000	-	.	gene_id "MSTRG.195590"; transcript_id "MSTRG.195590.420"; exon_number "28";
chr8	StringTie	exon	144442037	144442412	1000	-	.	gene_id "MSTRG.195590"; transcript_id "MSTRG.195590.420"; exon_number "29";
chr8	StringTie	exon	144442677	144442806	1000	-	.	gene_id "MSTRG.195590"; transcript_id "MSTRG.195590.420"; exon_number "30";
chr8	StringTie	exon	144443138	144443321	1000	-	.	gene_id "MSTRG.195590"; transcript_id "MSTRG.195590.420"; exon_number "31";
chr8	StringTie	exon	144443882	144444024	1000	-	.	gene_id "MSTRG.195590"; transcript_id "MSTRG.195590.420"; exon_number "32";
chr8	StringTie	exon	144444180	144444275	1000	-	.	gene_id "MSTRG.195590"; transcript_id "MSTRG.195590.420"; exon_number "33";
chr8	StringTie	exon	144444390	144444454	1000	-	.	gene_id "MSTRG.195590"; transcript_id "MSTRG.195590.420"; exon_number "34";
chr8	StringTie	transcript	144423600	144428556	1000	-	.	gene_id "MSTRG.195590"; transcript_id "MSTRG.195590.421";
chr8	StringTie	exon	144423600	144423922	1000	-	.	gene_id "MSTRG.195590"; transcript_id "MSTRG.195590.421"; exon_number "1";
chr8	StringTie	exon	144424041	144424132	1000	-	.	gene_id "MSTRG.195590"; transcript_id "MSTRG.195590.421"; exon_number "2";
chr8	StringTie	exon	144424215	144424268	1000	-	.	gene_id "MSTRG.195590"; transcript_id "MSTRG.195590.421"; exon_number "3";
chr8	StringTie	exon	144424718	144424819	1000	-	.	gene_id "MSTRG.195590"; transcript_id "MSTRG.195590.421"; exon_number "4";
chr8	StringTie	exon	144424946	144425051	1000	-	.	gene_id "MSTRG.195590"; transcript_id "MSTRG.195590.421"; exon_number "5";
chr8	StringTie	exon	144425683	144425772	1000	-	.	gene_id "MSTRG.195590"; transcript_id "MSTRG.195590.421"; exon_number "6";
chr8	StringTie	exon	144426026	144426063	1000	-	.	gene_id "MSTRG.195590"; transcript_id "MSTRG.195590.421"; exon_number "7";
chr8	StringTie	exon	144426180	144426208	1000	-	.	gene_id "MSTRG.195590"; transcript_id "MSTRG.195590.421"; exon_number "8";
chr8	StringTie	exon	144426909	144426979	1000	-	.	gene_id "MSTRG.195590"; transcript_id "MSTRG.195590.421"; exon_number "9";
chr8	StringTie	exon	144428360	144428556	1000	-	.	gene_id "MSTRG.195590"; transcript_id "MSTRG.195590.421"; exon_number "10";
chr8	StringTie	transcript	144423600	144444060	1000	-	.	gene_id "MSTRG.195590"; transcript_id "MSTRG.195590.422";
chr8	StringTie	exon	144423600	144423922	1000	-	.	gene_id "MSTRG.195590"; transcript_id "MSTRG.195590.422"; exon_number "1";
chr8	StringTie	exon	144424041	144424132	1000	-	.	gene_id "MSTRG.195590"; transcript_id "MSTRG.195590.422"; exon_number "2";
chr8	StringTie	exon	144424215	144424268	1000	-	.	gene_id "MSTRG.195590"; transcript_id "MSTRG.195590.422"; exon_number "3";
chr8	StringTie	exon	144424718	144424819	1000	-	.	gene_id "MSTRG.195590"; transcript_id "MSTRG.195590.422"; exon_number "4";
chr8	StringTie	exon	144424946	144425772	1000	-	.	gene_id "MSTRG.195590"; transcript_id "MSTRG.195590.422"; exon_number "5";
chr8	StringTie	exon	144426026	144426063	1000	-	.	gene_id "MSTRG.195590"; transcript_id "MSTRG.195590.422"; exon_number "6";
chr8	StringTie	exon	144426180	144426208	1000	-	.	gene_id "MSTRG.195590"; transcript_id "MSTRG.195590.422"; exon_number "7";
chr8	StringTie	exon	144426909	144426979	1000	-	.	gene_id "MSTRG.195590"; transcript_id "MSTRG.195590.422"; exon_number "8";
chr8	StringTie	exon	144427172	144427271	1000	-	.	gene_id "MSTRG.195590"; transcript_id "MSTRG.195590.422"; exon_number "9";
chr8	StringTie	exon	144428489	144429658	1000	-	.	gene_id "MSTRG.195590"; transcript_id "MSTRG.195590.422"; exon_number "10";
chr8	StringTie	exon	144430404	144430537	1000	-	.	gene_id "MSTRG.195590"; transcript_id "MSTRG.195590.422"; exon_number "11";
chr8	StringTie	exon	144431078	144431151	1000	-	.	gene_id "MSTRG.195590"; transcript_id "MSTRG.195590.422"; exon_number "12";
chr8	StringTie	exon	144432285	144432460	1000	-	.	gene_id "MSTRG.195590"; transcript_id "MSTRG.195590.422"; exon_number "13";
chr8	StringTie	exon	144433588	144433759	1000	-	.	gene_id "MSTRG.195590"; transcript_id "MSTRG.195590.422"; exon_number "14";
chr8	StringTie	exon	144433978	144434279	1000	-	.	gene_id "MSTRG.195590"; transcript_id "MSTRG.195590.422"; exon_number "15";
chr8	StringTie	exon	144434811	144434889	1000	-	.	gene_id "MSTRG.195590"; transcript_id "MSTRG.195590.422"; exon_number "16";
chr8	StringTie	exon	144435017	144435170	1000	-	.	gene_id "MSTRG.195590"; transcript_id "MSTRG.195590.422"; exon_number "17";
chr8	StringTie	exon	144435474	144435550	1000	-	.	gene_id "MSTRG.195590"; transcript_id "MSTRG.195590.422"; exon_number "18";
chr8	StringTie	exon	144435658	144436418	1000	-	.	gene_id "MSTRG.195590"; transcript_id "MSTRG.195590.422"; exon_number "19";
chr8	StringTie	exon	144436558	144436681	1000	-	.	gene_id "MSTRG.195590"; transcript_id "MSTRG.195590.422"; exon_number "20";
chr8	StringTie	exon	144436757	144436920	1000	-	.	gene_id "MSTRG.195590"; transcript_id "MSTRG.195590.422"; exon_number "21";
chr8	StringTie	exon	144437027	144437099	1000	-	.	gene_id "MSTRG.195590"; transcript_id "MSTRG.195590.422"; exon_number "22";
chr8	StringTie	exon	144438471	144438560	1000	-	.	gene_id "MSTRG.195590"; transcript_id "MSTRG.195590.422"; exon_number "23";
chr8	StringTie	exon	144438653	144438735	1000	-	.	gene_id "MSTRG.195590"; transcript_id "MSTRG.195590.422"; exon_number "24";
chr8	StringTie	exon	144440021	144440210	1000	-	.	gene_id "MSTRG.195590"; transcript_id "MSTRG.195590.422"; exon_number "25";
chr8	StringTie	exon	144440351	144440476	1000	-	.	gene_id "MSTRG.195590"; transcript_id "MSTRG.195590.422"; exon_number "26";
chr8	StringTie	exon	144440718	144440870	1000	-	.	gene_id "MSTRG.195590"; transcript_id "MSTRG.195590.422"; exon_number "27";
chr8	StringTie	exon	144440966	144443321	1000	-	.	gene_id "MSTRG.195590"; transcript_id "MSTRG.195590.422"; exon_number "28";
chr8	StringTie	exon	144443882	144444060	1000	-	.	gene_id "MSTRG.195590"; transcript_id "MSTRG.195590.422"; exon_number "29";
chr8	StringTie	transcript	144423600	144444460	1000	-	.	gene_id "MSTRG.195590"; transcript_id "MSTRG.195590.423";
chr8	StringTie	exon	144423600	144423922	1000	-	.	gene_id "MSTRG.195590"; transcript_id "MSTRG.195590.423"; exon_number "1";
chr8	StringTie	exon	144424041	144424132	1000	-	.	gene_id "MSTRG.195590"; transcript_id "MSTRG.195590.423"; exon_number "2";
chr8	StringTie	exon	144424215	144424268	1000	-	.	gene_id "MSTRG.195590"; transcript_id "MSTRG.195590.423"; exon_number "3";
chr8	StringTie	exon	144424718	144424819	1000	-	.	gene_id "MSTRG.195590"; transcript_id "MSTRG.195590.423"; exon_number "4";
chr8	StringTie	exon	144424946	144425051	1000	-	.	gene_id "MSTRG.195590"; transcript_id "MSTRG.195590.423"; exon_number "5";
chr8	StringTie	exon	144425683	144425772	1000	-	.	gene_id "MSTRG.195590"; transcript_id "MSTRG.195590.423"; exon_number "6";
chr8	StringTie	exon	144426026	144426059	1000	-	.	gene_id "MSTRG.195590"; transcript_id "MSTRG.195590.423"; exon_number "7";
chr8	StringTie	exon	144426180	144426208	1000	-	.	gene_id "MSTRG.195590"; transcript_id "MSTRG.195590.423"; exon_number "8";
chr8	StringTie	exon	144426909	144426955	1000	-	.	gene_id "MSTRG.195590"; transcript_id "MSTRG.195590.423"; exon_number "9";
chr8	StringTie	exon	144428489	144429336	1000	-	.	gene_id "MSTRG.195590"; transcript_id "MSTRG.195590.423"; exon_number "10";
chr8	StringTie	exon	144430404	144430537	1000	-	.	gene_id "MSTRG.195590"; transcript_id "MSTRG.195590.423"; exon_number "11";
chr8	StringTie	exon	144431078	144431151	1000	-	.	gene_id "MSTRG.195590"; transcript_id "MSTRG.195590.423"; exon_number "12";
chr8	StringTie	exon	144432285	144432460	1000	-	.	gene_id "MSTRG.195590"; transcript_id "MSTRG.195590.423"; exon_number "13";
chr8	StringTie	exon	144433588	144433759	1000	-	.	gene_id "MSTRG.195590"; transcript_id "MSTRG.195590.423"; exon_number "14";
chr8	StringTie	exon	144433978	144434279	1000	-	.	gene_id "MSTRG.195590"; transcript_id "MSTRG.195590.423"; exon_number "15";
chr8	StringTie	exon	144434811	144434889	1000	-	.	gene_id "MSTRG.195590"; transcript_id "MSTRG.195590.423"; exon_number "16";
chr8	StringTie	exon	144435017	144435170	1000	-	.	gene_id "MSTRG.195590"; transcript_id "MSTRG.195590.423"; exon_number "17";
chr8	StringTie	exon	144435474	144435550	1000	-	.	gene_id "MSTRG.195590"; transcript_id "MSTRG.195590.423"; exon_number "18";
chr8	StringTie	exon	144435658	144436418	1000	-	.	gene_id "MSTRG.195590"; transcript_id "MSTRG.195590.423"; exon_number "19";
chr8	StringTie	exon	144436558	144436681	1000	-	.	gene_id "MSTRG.195590"; transcript_id "MSTRG.195590.423"; exon_number "20";
chr8	StringTie	exon	144436757	144436920	1000	-	.	gene_id "MSTRG.195590"; transcript_id "MSTRG.195590.423"; exon_number "21";
chr8	StringTie	exon	144437027	144437099	1000	-	.	gene_id "MSTRG.195590"; transcript_id "MSTRG.195590.423"; exon_number "22";
chr8	StringTie	exon	144438471	144438560	1000	-	.	gene_id "MSTRG.195590"; transcript_id "MSTRG.195590.423"; exon_number "23";
chr8	StringTie	exon	144438653	144438735	1000	-	.	gene_id "MSTRG.195590"; transcript_id "MSTRG.195590.423"; exon_number "24";
chr8	StringTie	exon	144440021	144440210	1000	-	.	gene_id "MSTRG.195590"; transcript_id "MSTRG.195590.423"; exon_number "25";
chr8	StringTie	exon	144440351	144440476	1000	-	.	gene_id "MSTRG.195590"; transcript_id "MSTRG.195590.423"; exon_number "26";
chr8	StringTie	exon	144440718	144443321	1000	-	.	gene_id "MSTRG.195590"; transcript_id "MSTRG.195590.423"; exon_number "27";
chr8	StringTie	exon	144443882	144444024	1000	-	.	gene_id "MSTRG.195590"; transcript_id "MSTRG.195590.423"; exon_number "28";
chr8	StringTie	exon	144444180	144444275	1000	-	.	gene_id "MSTRG.195590"; transcript_id "MSTRG.195590.423"; exon_number "29";
chr8	StringTie	exon	144444390	144444460	1000	-	.	gene_id "MSTRG.195590"; transcript_id "MSTRG.195590.423"; exon_number "30";
chr8	StringTie	transcript	144423600	144444452	1000	-	.	gene_id "MSTRG.195590"; transcript_id "MSTRG.195590.424";
chr8	StringTie	exon	144423600	144423922	1000	-	.	gene_id "MSTRG.195590"; transcript_id "MSTRG.195590.424"; exon_number "1";
chr8	StringTie	exon	144424041	144424132	1000	-	.	gene_id "MSTRG.195590"; transcript_id "MSTRG.195590.424"; exon_number "2";
chr8	StringTie	exon	144424215	144424268	1000	-	.	gene_id "MSTRG.195590"; transcript_id "MSTRG.195590.424"; exon_number "3";
chr8	StringTie	exon	144424718	144424819	1000	-	.	gene_id "MSTRG.195590"; transcript_id "MSTRG.195590.424"; exon_number "4";
chr8	StringTie	exon	144424946	144425051	1000	-	.	gene_id "MSTRG.195590"; transcript_id "MSTRG.195590.424"; exon_number "5";
chr8	StringTie	exon	144425683	144425772	1000	-	.	gene_id "MSTRG.195590"; transcript_id "MSTRG.195590.424"; exon_number "6";
chr8	StringTie	exon	144426026	144426059	1000	-	.	gene_id "MSTRG.195590"; transcript_id "MSTRG.195590.424"; exon_number "7";
chr8	StringTie	exon	144426180	144426208	1000	-	.	gene_id "MSTRG.195590"; transcript_id "MSTRG.195590.424"; exon_number "8";
chr8	StringTie	exon	144426909	144427291	1000	-	.	gene_id "MSTRG.195590"; transcript_id "MSTRG.195590.424"; exon_number "9";
chr8	StringTie	exon	144428489	144429658	1000	-	.	gene_id "MSTRG.195590"; transcript_id "MSTRG.195590.424"; exon_number "10";
chr8	StringTie	exon	144430404	144430537	1000	-	.	gene_id "MSTRG.195590"; transcript_id "MSTRG.195590.424"; exon_number "11";
chr8	StringTie	exon	144431078	144431151	1000	-	.	gene_id "MSTRG.195590"; transcript_id "MSTRG.195590.424"; exon_number "12";
chr8	StringTie	exon	144432285	144432460	1000	-	.	gene_id "MSTRG.195590"; transcript_id "MSTRG.195590.424"; exon_number "13";
chr8	StringTie	exon	144433588	144433759	1000	-	.	gene_id "MSTRG.195590"; transcript_id "MSTRG.195590.424"; exon_number "14";
chr8	StringTie	exon	144433978	144434279	1000	-	.	gene_id "MSTRG.195590"; transcript_id "MSTRG.195590.424"; exon_number "15";
chr8	StringTie	exon	144434811	144434889	1000	-	.	gene_id "MSTRG.195590"; transcript_id "MSTRG.195590.424"; exon_number "16";
chr8	StringTie	exon	144435017	144435170	1000	-	.	gene_id "MSTRG.195590"; transcript_id "MSTRG.195590.424"; exon_number "17";
chr8	StringTie	exon	144435474	144435550	1000	-	.	gene_id "MSTRG.195590"; transcript_id "MSTRG.195590.424"; exon_number "18";
chr8	StringTie	exon	144435658	144436418	1000	-	.	gene_id "MSTRG.195590"; transcript_id "MSTRG.195590.424"; exon_number "19";
chr8	StringTie	exon	144436558	144436681	1000	-	.	gene_id "MSTRG.195590"; transcript_id "MSTRG.195590.424"; exon_number "20";
chr8	StringTie	exon	144436757	144436920	1000	-	.	gene_id "MSTRG.195590"; transcript_id "MSTRG.195590.424"; exon_number "21";
chr8	StringTie	exon	144437027	144437099	1000	-	.	gene_id "MSTRG.195590"; transcript_id "MSTRG.195590.424"; exon_number "22";
chr8	StringTie	exon	144438471	144438560	1000	-	.	gene_id "MSTRG.195590"; transcript_id "MSTRG.195590.424"; exon_number "23";
chr8	StringTie	exon	144438653	144438735	1000	-	.	gene_id "MSTRG.195590"; transcript_id "MSTRG.195590.424"; exon_number "24";
chr8	StringTie	exon	144440021	144440204	1000	-	.	gene_id "MSTRG.195590"; transcript_id "MSTRG.195590.424"; exon_number "25";
chr8	StringTie	exon	144440351	144440476	1000	-	.	gene_id "MSTRG.195590"; transcript_id "MSTRG.195590.424"; exon_number "26";
chr8	StringTie	exon	144440718	144440870	1000	-	.	gene_id "MSTRG.195590"; transcript_id "MSTRG.195590.424"; exon_number "27";
chr8	StringTie	exon	144440966	144441111	1000	-	.	gene_id "MSTRG.195590"; transcript_id "MSTRG.195590.424"; exon_number "28";
chr8	StringTie	exon	144442037	144443321	1000	-	.	gene_id "MSTRG.195590"; transcript_id "MSTRG.195590.424"; exon_number "29";
chr8	StringTie	exon	144443728	144444024	1000	-	.	gene_id "MSTRG.195590"; transcript_id "MSTRG.195590.424"; exon_number "30";
chr8	StringTie	exon	144444180	144444275	1000	-	.	gene_id "MSTRG.195590"; transcript_id "MSTRG.195590.424"; exon_number "31";
chr8	StringTie	exon	144444390	144444452	1000	-	.	gene_id "MSTRG.195590"; transcript_id "MSTRG.195590.424"; exon_number "32";
chr8	StringTie	transcript	144423600	144444467	1000	-	.	gene_id "MSTRG.195590"; transcript_id "MSTRG.195590.425";
chr8	StringTie	exon	144423600	144423922	1000	-	.	gene_id "MSTRG.195590"; transcript_id "MSTRG.195590.425"; exon_number "1";
chr8	StringTie	exon	144424041	144424132	1000	-	.	gene_id "MSTRG.195590"; transcript_id "MSTRG.195590.425"; exon_number "2";
chr8	StringTie	exon	144424215	144424268	1000	-	.	gene_id "MSTRG.195590"; transcript_id "MSTRG.195590.425"; exon_number "3";
chr8	StringTie	exon	144424718	144424819	1000	-	.	gene_id "MSTRG.195590"; transcript_id "MSTRG.195590.425"; exon_number "4";
chr8	StringTie	exon	144424946	144425051	1000	-	.	gene_id "MSTRG.195590"; transcript_id "MSTRG.195590.425"; exon_number "5";
chr8	StringTie	exon	144425683	144425772	1000	-	.	gene_id "MSTRG.195590"; transcript_id "MSTRG.195590.425"; exon_number "6";
chr8	StringTie	exon	144426026	144426063	1000	-	.	gene_id "MSTRG.195590"; transcript_id "MSTRG.195590.425"; exon_number "7";
chr8	StringTie	exon	144426180	144426208	1000	-	.	gene_id "MSTRG.195590"; transcript_id "MSTRG.195590.425"; exon_number "8";
chr8	StringTie	exon	144426909	144427291	1000	-	.	gene_id "MSTRG.195590"; transcript_id "MSTRG.195590.425"; exon_number "9";
chr8	StringTie	exon	144428489	144429336	1000	-	.	gene_id "MSTRG.195590"; transcript_id "MSTRG.195590.425"; exon_number "10";
chr8	StringTie	exon	144430404	144430537	1000	-	.	gene_id "MSTRG.195590"; transcript_id "MSTRG.195590.425"; exon_number "11";
chr8	StringTie	exon	144431078	144431151	1000	-	.	gene_id "MSTRG.195590"; transcript_id "MSTRG.195590.425"; exon_number "12";
chr8	StringTie	exon	144432285	144432460	1000	-	.	gene_id "MSTRG.195590"; transcript_id "MSTRG.195590.425"; exon_number "13";
chr8	StringTie	exon	144433588	144433759	1000	-	.	gene_id "MSTRG.195590"; transcript_id "MSTRG.195590.425"; exon_number "14";
chr8	StringTie	exon	144433978	144434279	1000	-	.	gene_id "MSTRG.195590"; transcript_id "MSTRG.195590.425"; exon_number "15";
chr8	StringTie	exon	144434811	144434889	1000	-	.	gene_id "MSTRG.195590"; transcript_id "MSTRG.195590.425"; exon_number "16";
chr8	StringTie	exon	144435017	144435170	1000	-	.	gene_id "MSTRG.195590"; transcript_id "MSTRG.195590.425"; exon_number "17";
chr8	StringTie	exon	144435474	144435550	1000	-	.	gene_id "MSTRG.195590"; transcript_id "MSTRG.195590.425"; exon_number "18";
chr8	StringTie	exon	144435658	144436418	1000	-	.	gene_id "MSTRG.195590"; transcript_id "MSTRG.195590.425"; exon_number "19";
chr8	StringTie	exon	144436558	144436673	1000	-	.	gene_id "MSTRG.195590"; transcript_id "MSTRG.195590.425"; exon_number "20";
chr8	StringTie	exon	144436757	144436920	1000	-	.	gene_id "MSTRG.195590"; transcript_id "MSTRG.195590.425"; exon_number "21";
chr8	StringTie	exon	144437027	144437099	1000	-	.	gene_id "MSTRG.195590"; transcript_id "MSTRG.195590.425"; exon_number "22";
chr8	StringTie	exon	144438471	144438560	1000	-	.	gene_id "MSTRG.195590"; transcript_id "MSTRG.195590.425"; exon_number "23";
chr8	StringTie	exon	144438653	144438735	1000	-	.	gene_id "MSTRG.195590"; transcript_id "MSTRG.195590.425"; exon_number "24";
chr8	StringTie	exon	144440021	144440210	1000	-	.	gene_id "MSTRG.195590"; transcript_id "MSTRG.195590.425"; exon_number "25";
chr8	StringTie	exon	144440351	144440476	1000	-	.	gene_id "MSTRG.195590"; transcript_id "MSTRG.195590.425"; exon_number "26";
chr8	StringTie	exon	144440718	144440870	1000	-	.	gene_id "MSTRG.195590"; transcript_id "MSTRG.195590.425"; exon_number "27";
chr8	StringTie	exon	144440966	144441111	1000	-	.	gene_id "MSTRG.195590"; transcript_id "MSTRG.195590.425"; exon_number "28";
chr8	StringTie	exon	144442037	144442412	1000	-	.	gene_id "MSTRG.195590"; transcript_id "MSTRG.195590.425"; exon_number "29";
chr8	StringTie	exon	144442677	144443321	1000	-	.	gene_id "MSTRG.195590"; transcript_id "MSTRG.195590.425"; exon_number "30";
chr8	StringTie	exon	144443728	144444024	1000	-	.	gene_id "MSTRG.195590"; transcript_id "MSTRG.195590.425"; exon_number "31";
chr8	StringTie	exon	144444180	144444275	1000	-	.	gene_id "MSTRG.195590"; transcript_id "MSTRG.195590.425"; exon_number "32";
chr8	StringTie	exon	144444390	144444467	1000	-	.	gene_id "MSTRG.195590"; transcript_id "MSTRG.195590.425"; exon_number "33";
chr8	StringTie	transcript	144423600	144444464	1000	-	.	gene_id "MSTRG.195590"; transcript_id "MSTRG.195590.426";
chr8	StringTie	exon	144423600	144423922	1000	-	.	gene_id "MSTRG.195590"; transcript_id "MSTRG.195590.426"; exon_number "1";
chr8	StringTie	exon	144424041	144424132	1000	-	.	gene_id "MSTRG.195590"; transcript_id "MSTRG.195590.426"; exon_number "2";
chr8	StringTie	exon	144424215	144424268	1000	-	.	gene_id "MSTRG.195590"; transcript_id "MSTRG.195590.426"; exon_number "3";
chr8	StringTie	exon	144424718	144424819	1000	-	.	gene_id "MSTRG.195590"; transcript_id "MSTRG.195590.426"; exon_number "4";
chr8	StringTie	exon	144424946	144425000	1000	-	.	gene_id "MSTRG.195590"; transcript_id "MSTRG.195590.426"; exon_number "5";
chr8	StringTie	exon	144425683	144425772	1000	-	.	gene_id "MSTRG.195590"; transcript_id "MSTRG.195590.426"; exon_number "6";
chr8	StringTie	exon	144426026	144426063	1000	-	.	gene_id "MSTRG.195590"; transcript_id "MSTRG.195590.426"; exon_number "7";
chr8	StringTie	exon	144426180	144426208	1000	-	.	gene_id "MSTRG.195590"; transcript_id "MSTRG.195590.426"; exon_number "8";
chr8	StringTie	exon	144426909	144426979	1000	-	.	gene_id "MSTRG.195590"; transcript_id "MSTRG.195590.426"; exon_number "9";
chr8	StringTie	exon	144428489	144429336	1000	-	.	gene_id "MSTRG.195590"; transcript_id "MSTRG.195590.426"; exon_number "10";
chr8	StringTie	exon	144430404	144430537	1000	-	.	gene_id "MSTRG.195590"; transcript_id "MSTRG.195590.426"; exon_number "11";
chr8	StringTie	exon	144431078	144431151	1000	-	.	gene_id "MSTRG.195590"; transcript_id "MSTRG.195590.426"; exon_number "12";
chr8	StringTie	exon	144432285	144432460	1000	-	.	gene_id "MSTRG.195590"; transcript_id "MSTRG.195590.426"; exon_number "13";
chr8	StringTie	exon	144433588	144433759	1000	-	.	gene_id "MSTRG.195590"; transcript_id "MSTRG.195590.426"; exon_number "14";
chr8	StringTie	exon	144433978	144434279	1000	-	.	gene_id "MSTRG.195590"; transcript_id "MSTRG.195590.426"; exon_number "15";
chr8	StringTie	exon	144434811	144434889	1000	-	.	gene_id "MSTRG.195590"; transcript_id "MSTRG.195590.426"; exon_number "16";
chr8	StringTie	exon	144435017	144435170	1000	-	.	gene_id "MSTRG.195590"; transcript_id "MSTRG.195590.426"; exon_number "17";
chr8	StringTie	exon	144435474	144435550	1000	-	.	gene_id "MSTRG.195590"; transcript_id "MSTRG.195590.426"; exon_number "18";
chr8	StringTie	exon	144435658	144436418	1000	-	.	gene_id "MSTRG.195590"; transcript_id "MSTRG.195590.426"; exon_number "19";
chr8	StringTie	exon	144436558	144436681	1000	-	.	gene_id "MSTRG.195590"; transcript_id "MSTRG.195590.426"; exon_number "20";
chr8	StringTie	exon	144436757	144436920	1000	-	.	gene_id "MSTRG.195590"; transcript_id "MSTRG.195590.426"; exon_number "21";
chr8	StringTie	exon	144437027	144437099	1000	-	.	gene_id "MSTRG.195590"; transcript_id "MSTRG.195590.426"; exon_number "22";
chr8	StringTie	exon	144438471	144438560	1000	-	.	gene_id "MSTRG.195590"; transcript_id "MSTRG.195590.426"; exon_number "23";
chr8	StringTie	exon	144438653	144438735	1000	-	.	gene_id "MSTRG.195590"; transcript_id "MSTRG.195590.426"; exon_number "24";
chr8	StringTie	exon	144440021	144440870	1000	-	.	gene_id "MSTRG.195590"; transcript_id "MSTRG.195590.426"; exon_number "25";
chr8	StringTie	exon	144440966	144441111	1000	-	.	gene_id "MSTRG.195590"; transcript_id "MSTRG.195590.426"; exon_number "26";
chr8	StringTie	exon	144442037	144442151	1000	-	.	gene_id "MSTRG.195590"; transcript_id "MSTRG.195590.426"; exon_number "27";
chr8	StringTie	exon	144442241	144442412	1000	-	.	gene_id "MSTRG.195590"; transcript_id "MSTRG.195590.426"; exon_number "28";
chr8	StringTie	exon	144442677	144442806	1000	-	.	gene_id "MSTRG.195590"; transcript_id "MSTRG.195590.426"; exon_number "29";
chr8	StringTie	exon	144443138	144443321	1000	-	.	gene_id "MSTRG.195590"; transcript_id "MSTRG.195590.426"; exon_number "30";
chr8	StringTie	exon	144443882	144444024	1000	-	.	gene_id "MSTRG.195590"; transcript_id "MSTRG.195590.426"; exon_number "31";
chr8	StringTie	exon	144444180	144444275	1000	-	.	gene_id "MSTRG.195590"; transcript_id "MSTRG.195590.426"; exon_number "32";
chr8	StringTie	exon	144444390	144444464	1000	-	.	gene_id "MSTRG.195590"; transcript_id "MSTRG.195590.426"; exon_number "33";
chr8	StringTie	transcript	144423601	144428556	1000	-	.	gene_id "MSTRG.195590"; transcript_id "MSTRG.195590.427";
chr8	StringTie	exon	144423601	144423922	1000	-	.	gene_id "MSTRG.195590"; transcript_id "MSTRG.195590.427"; exon_number "1";
chr8	StringTie	exon	144424052	144424132	1000	-	.	gene_id "MSTRG.195590"; transcript_id "MSTRG.195590.427"; exon_number "2";
chr8	StringTie	exon	144424215	144424268	1000	-	.	gene_id "MSTRG.195590"; transcript_id "MSTRG.195590.427"; exon_number "3";
chr8	StringTie	exon	144424718	144424819	1000	-	.	gene_id "MSTRG.195590"; transcript_id "MSTRG.195590.427"; exon_number "4";
chr8	StringTie	exon	144424946	144425000	1000	-	.	gene_id "MSTRG.195590"; transcript_id "MSTRG.195590.427"; exon_number "5";
chr8	StringTie	exon	144425683	144425772	1000	-	.	gene_id "MSTRG.195590"; transcript_id "MSTRG.195590.427"; exon_number "6";
chr8	StringTie	exon	144426026	144426063	1000	-	.	gene_id "MSTRG.195590"; transcript_id "MSTRG.195590.427"; exon_number "7";
chr8	StringTie	exon	144426180	144426979	1000	-	.	gene_id "MSTRG.195590"; transcript_id "MSTRG.195590.427"; exon_number "8";
chr8	StringTie	exon	144428489	144428556	1000	-	.	gene_id "MSTRG.195590"; transcript_id "MSTRG.195590.427"; exon_number "9";
chr8	StringTie	transcript	144423601	144428611	1000	-	.	gene_id "MSTRG.195590"; transcript_id "MSTRG.195590.428";
chr8	StringTie	exon	144423601	144423922	1000	-	.	gene_id "MSTRG.195590"; transcript_id "MSTRG.195590.428"; exon_number "1";
chr8	StringTie	exon	144424041	144424132	1000	-	.	gene_id "MSTRG.195590"; transcript_id "MSTRG.195590.428"; exon_number "2";
chr8	StringTie	exon	144424215	144424268	1000	-	.	gene_id "MSTRG.195590"; transcript_id "MSTRG.195590.428"; exon_number "3";
chr8	StringTie	exon	144424718	144424819	1000	-	.	gene_id "MSTRG.195590"; transcript_id "MSTRG.195590.428"; exon_number "4";
chr8	StringTie	exon	144424946	144425051	1000	-	.	gene_id "MSTRG.195590"; transcript_id "MSTRG.195590.428"; exon_number "5";
chr8	StringTie	exon	144425683	144425772	1000	-	.	gene_id "MSTRG.195590"; transcript_id "MSTRG.195590.428"; exon_number "6";
chr8	StringTie	exon	144426026	144426063	1000	-	.	gene_id "MSTRG.195590"; transcript_id "MSTRG.195590.428"; exon_number "7";
chr8	StringTie	exon	144426180	144426208	1000	-	.	gene_id "MSTRG.195590"; transcript_id "MSTRG.195590.428"; exon_number "8";
chr8	StringTie	exon	144426909	144426979	1000	-	.	gene_id "MSTRG.195590"; transcript_id "MSTRG.195590.428"; exon_number "9";
chr8	StringTie	exon	144428313	144428611	1000	-	.	gene_id "MSTRG.195590"; transcript_id "MSTRG.195590.428"; exon_number "10";
chr8	StringTie	transcript	144423601	144444017	1000	-	.	gene_id "MSTRG.195590"; transcript_id "MSTRG.195590.429";
chr8	StringTie	exon	144423601	144423922	1000	-	.	gene_id "MSTRG.195590"; transcript_id "MSTRG.195590.429"; exon_number "1";
chr8	StringTie	exon	144424041	144424132	1000	-	.	gene_id "MSTRG.195590"; transcript_id "MSTRG.195590.429"; exon_number "2";
chr8	StringTie	exon	144424215	144424268	1000	-	.	gene_id "MSTRG.195590"; transcript_id "MSTRG.195590.429"; exon_number "3";
chr8	StringTie	exon	144424718	144424819	1000	-	.	gene_id "MSTRG.195590"; transcript_id "MSTRG.195590.429"; exon_number "4";
chr8	StringTie	exon	144424946	144425051	1000	-	.	gene_id "MSTRG.195590"; transcript_id "MSTRG.195590.429"; exon_number "5";
chr8	StringTie	exon	144425683	144425772	1000	-	.	gene_id "MSTRG.195590"; transcript_id "MSTRG.195590.429"; exon_number "6";
chr8	StringTie	exon	144426026	144426063	1000	-	.	gene_id "MSTRG.195590"; transcript_id "MSTRG.195590.429"; exon_number "7";
chr8	StringTie	exon	144426180	144426208	1000	-	.	gene_id "MSTRG.195590"; transcript_id "MSTRG.195590.429"; exon_number "8";
chr8	StringTie	exon	144426909	144427291	1000	-	.	gene_id "MSTRG.195590"; transcript_id "MSTRG.195590.429"; exon_number "9";
chr8	StringTie	exon	144428489	144429336	1000	-	.	gene_id "MSTRG.195590"; transcript_id "MSTRG.195590.429"; exon_number "10";
chr8	StringTie	exon	144429559	144429658	1000	-	.	gene_id "MSTRG.195590"; transcript_id "MSTRG.195590.429"; exon_number "11";
chr8	StringTie	exon	144430404	144430537	1000	-	.	gene_id "MSTRG.195590"; transcript_id "MSTRG.195590.429"; exon_number "12";
chr8	StringTie	exon	144431078	144431151	1000	-	.	gene_id "MSTRG.195590"; transcript_id "MSTRG.195590.429"; exon_number "13";
chr8	StringTie	exon	144432285	144432460	1000	-	.	gene_id "MSTRG.195590"; transcript_id "MSTRG.195590.429"; exon_number "14";
chr8	StringTie	exon	144433588	144433759	1000	-	.	gene_id "MSTRG.195590"; transcript_id "MSTRG.195590.429"; exon_number "15";
chr8	StringTie	exon	144433978	144434279	1000	-	.	gene_id "MSTRG.195590"; transcript_id "MSTRG.195590.429"; exon_number "16";
chr8	StringTie	exon	144434811	144434889	1000	-	.	gene_id "MSTRG.195590"; transcript_id "MSTRG.195590.429"; exon_number "17";
chr8	StringTie	exon	144435017	144435170	1000	-	.	gene_id "MSTRG.195590"; transcript_id "MSTRG.195590.429"; exon_number "18";
chr8	StringTie	exon	144435474	144435550	1000	-	.	gene_id "MSTRG.195590"; transcript_id "MSTRG.195590.429"; exon_number "19";
chr8	StringTie	exon	144435658	144436418	1000	-	.	gene_id "MSTRG.195590"; transcript_id "MSTRG.195590.429"; exon_number "20";
chr8	StringTie	exon	144436558	144436681	1000	-	.	gene_id "MSTRG.195590"; transcript_id "MSTRG.195590.429"; exon_number "21";
chr8	StringTie	exon	144436757	144437099	1000	-	.	gene_id "MSTRG.195590"; transcript_id "MSTRG.195590.429"; exon_number "22";
chr8	StringTie	exon	144438471	144438560	1000	-	.	gene_id "MSTRG.195590"; transcript_id "MSTRG.195590.429"; exon_number "23";
chr8	StringTie	exon	144438653	144438735	1000	-	.	gene_id "MSTRG.195590"; transcript_id "MSTRG.195590.429"; exon_number "24";
chr8	StringTie	exon	144440021	144440870	1000	-	.	gene_id "MSTRG.195590"; transcript_id "MSTRG.195590.429"; exon_number "25";
chr8	StringTie	exon	144440966	144442151	1000	-	.	gene_id "MSTRG.195590"; transcript_id "MSTRG.195590.429"; exon_number "26";
chr8	StringTie	exon	144442241	144442412	1000	-	.	gene_id "MSTRG.195590"; transcript_id "MSTRG.195590.429"; exon_number "27";
chr8	StringTie	exon	144442677	144442806	1000	-	.	gene_id "MSTRG.195590"; transcript_id "MSTRG.195590.429"; exon_number "28";
chr8	StringTie	exon	144443138	144443321	1000	-	.	gene_id "MSTRG.195590"; transcript_id "MSTRG.195590.429"; exon_number "29";
chr8	StringTie	exon	144443882	144444017	1000	-	.	gene_id "MSTRG.195590"; transcript_id "MSTRG.195590.429"; exon_number "30";
chr8	StringTie	transcript	144393184	144421116	1000	-	.	gene_id "MSTRG.195590"; transcript_id "MSTRG.195590.43";
chr8	StringTie	exon	144393184	144393365	1000	-	.	gene_id "MSTRG.195590"; transcript_id "MSTRG.195590.43"; exon_number "1";
chr8	StringTie	exon	144393452	144393590	1000	-	.	gene_id "MSTRG.195590"; transcript_id "MSTRG.195590.43"; exon_number "2";
chr8	StringTie	exon	144393667	144393796	1000	-	.	gene_id "MSTRG.195590"; transcript_id "MSTRG.195590.43"; exon_number "3";
chr8	StringTie	exon	144393883	144394038	1000	-	.	gene_id "MSTRG.195590"; transcript_id "MSTRG.195590.43"; exon_number "4";
chr8	StringTie	exon	144394113	144394160	1000	-	.	gene_id "MSTRG.195590"; transcript_id "MSTRG.195590.43"; exon_number "5";
chr8	StringTie	exon	144394234	144394300	1000	-	.	gene_id "MSTRG.195590"; transcript_id "MSTRG.195590.43"; exon_number "6";
chr8	StringTie	exon	144394379	144394555	1000	-	.	gene_id "MSTRG.195590"; transcript_id "MSTRG.195590.43"; exon_number "7";
chr8	StringTie	exon	144394644	144394796	1000	-	.	gene_id "MSTRG.195590"; transcript_id "MSTRG.195590.43"; exon_number "8";
chr8	StringTie	exon	144394882	144395023	1000	-	.	gene_id "MSTRG.195590"; transcript_id "MSTRG.195590.43"; exon_number "9";
chr8	StringTie	exon	144395098	144395182	1000	-	.	gene_id "MSTRG.195590"; transcript_id "MSTRG.195590.43"; exon_number "10";
chr8	StringTie	exon	144395265	144395355	1000	-	.	gene_id "MSTRG.195590"; transcript_id "MSTRG.195590.43"; exon_number "11";
chr8	StringTie	exon	144395435	144395551	1000	-	.	gene_id "MSTRG.195590"; transcript_id "MSTRG.195590.43"; exon_number "12";
chr8	StringTie	exon	144396348	144396500	1000	-	.	gene_id "MSTRG.195590"; transcript_id "MSTRG.195590.43"; exon_number "13";
chr8	StringTie	exon	144396598	144396741	1000	-	.	gene_id "MSTRG.195590"; transcript_id "MSTRG.195590.43"; exon_number "14";
chr8	StringTie	exon	144396840	144396929	1000	-	.	gene_id "MSTRG.195590"; transcript_id "MSTRG.195590.43"; exon_number "15";
chr8	StringTie	exon	144397207	144397413	1000	-	.	gene_id "MSTRG.195590"; transcript_id "MSTRG.195590.43"; exon_number "16";
chr8	StringTie	exon	144397487	144397661	1000	-	.	gene_id "MSTRG.195590"; transcript_id "MSTRG.195590.43"; exon_number "17";
chr8	StringTie	exon	144397743	144397879	1000	-	.	gene_id "MSTRG.195590"; transcript_id "MSTRG.195590.43"; exon_number "18";
chr8	StringTie	exon	144397954	144398132	1000	-	.	gene_id "MSTRG.195590"; transcript_id "MSTRG.195590.43"; exon_number "19";
chr8	StringTie	exon	144398302	144398443	1000	-	.	gene_id "MSTRG.195590"; transcript_id "MSTRG.195590.43"; exon_number "20";
chr8	StringTie	exon	144398525	144398638	1000	-	.	gene_id "MSTRG.195590"; transcript_id "MSTRG.195590.43"; exon_number "21";
chr8	StringTie	exon	144398779	144398868	1000	-	.	gene_id "MSTRG.195590"; transcript_id "MSTRG.195590.43"; exon_number "22";
chr8	StringTie	exon	144398958	144399038	1000	-	.	gene_id "MSTRG.195590"; transcript_id "MSTRG.195590.43"; exon_number "23";
chr8	StringTie	exon	144399128	144399202	1000	-	.	gene_id "MSTRG.195590"; transcript_id "MSTRG.195590.43"; exon_number "24";
chr8	StringTie	exon	144399276	144399373	1000	-	.	gene_id "MSTRG.195590"; transcript_id "MSTRG.195590.43"; exon_number "25";
chr8	StringTie	exon	144399452	144399503	1000	-	.	gene_id "MSTRG.195590"; transcript_id "MSTRG.195590.43"; exon_number "26";
chr8	StringTie	exon	144399588	144399710	1000	-	.	gene_id "MSTRG.195590"; transcript_id "MSTRG.195590.43"; exon_number "27";
chr8	StringTie	exon	144399781	144399868	1000	-	.	gene_id "MSTRG.195590"; transcript_id "MSTRG.195590.43"; exon_number "28";
chr8	StringTie	exon	144399992	144400085	1000	-	.	gene_id "MSTRG.195590"; transcript_id "MSTRG.195590.43"; exon_number "29";
chr8	StringTie	exon	144400166	144400276	1000	-	.	gene_id "MSTRG.195590"; transcript_id "MSTRG.195590.43"; exon_number "30";
chr8	StringTie	exon	144400354	144400493	1000	-	.	gene_id "MSTRG.195590"; transcript_id "MSTRG.195590.43"; exon_number "31";
chr8	StringTie	exon	144400671	144400817	1000	-	.	gene_id "MSTRG.195590"; transcript_id "MSTRG.195590.43"; exon_number "32";
chr8	StringTie	exon	144400924	144401075	1000	-	.	gene_id "MSTRG.195590"; transcript_id "MSTRG.195590.43"; exon_number "33";
chr8	StringTie	exon	144401211	144401291	1000	-	.	gene_id "MSTRG.195590"; transcript_id "MSTRG.195590.43"; exon_number "34";
chr8	StringTie	exon	144401430	144401563	1000	-	.	gene_id "MSTRG.195590"; transcript_id "MSTRG.195590.43"; exon_number "35";
chr8	StringTie	exon	144401646	144401673	1000	-	.	gene_id "MSTRG.195590"; transcript_id "MSTRG.195590.43"; exon_number "36";
chr8	StringTie	exon	144409015	144409172	1000	-	.	gene_id "MSTRG.195590"; transcript_id "MSTRG.195590.43"; exon_number "37";
chr8	StringTie	exon	144409289	144409432	1000	-	.	gene_id "MSTRG.195590"; transcript_id "MSTRG.195590.43"; exon_number "38";
chr8	StringTie	exon	144412649	144412666	1000	-	.	gene_id "MSTRG.195590"; transcript_id "MSTRG.195590.43"; exon_number "39";
chr8	StringTie	exon	144412759	144412946	1000	-	.	gene_id "MSTRG.195590"; transcript_id "MSTRG.195590.43"; exon_number "40";
chr8	StringTie	exon	144413237	144413389	1000	-	.	gene_id "MSTRG.195590"; transcript_id "MSTRG.195590.43"; exon_number "41";
chr8	StringTie	exon	144413513	144413567	1000	-	.	gene_id "MSTRG.195590"; transcript_id "MSTRG.195590.43"; exon_number "42";
chr8	StringTie	exon	144413750	144413881	1000	-	.	gene_id "MSTRG.195590"; transcript_id "MSTRG.195590.43"; exon_number "43";
chr8	StringTie	exon	144413958	144414095	1000	-	.	gene_id "MSTRG.195590"; transcript_id "MSTRG.195590.43"; exon_number "44";
chr8	StringTie	exon	144414262	144414434	1000	-	.	gene_id "MSTRG.195590"; transcript_id "MSTRG.195590.43"; exon_number "45";
chr8	StringTie	exon	144414725	144414896	1000	-	.	gene_id "MSTRG.195590"; transcript_id "MSTRG.195590.43"; exon_number "46";
chr8	StringTie	exon	144414974	144415110	1000	-	.	gene_id "MSTRG.195590"; transcript_id "MSTRG.195590.43"; exon_number "47";
chr8	StringTie	exon	144415227	144421116	1000	-	.	gene_id "MSTRG.195590"; transcript_id "MSTRG.195590.43"; exon_number "48";
chr8	StringTie	transcript	144423601	144444047	1000	-	.	gene_id "MSTRG.195590"; transcript_id "MSTRG.195590.430";
chr8	StringTie	exon	144423601	144423922	1000	-	.	gene_id "MSTRG.195590"; transcript_id "MSTRG.195590.430"; exon_number "1";
chr8	StringTie	exon	144424041	144424132	1000	-	.	gene_id "MSTRG.195590"; transcript_id "MSTRG.195590.430"; exon_number "2";
chr8	StringTie	exon	144424215	144424268	1000	-	.	gene_id "MSTRG.195590"; transcript_id "MSTRG.195590.430"; exon_number "3";
chr8	StringTie	exon	144424718	144424819	1000	-	.	gene_id "MSTRG.195590"; transcript_id "MSTRG.195590.430"; exon_number "4";
chr8	StringTie	exon	144424946	144425040	1000	-	.	gene_id "MSTRG.195590"; transcript_id "MSTRG.195590.430"; exon_number "5";
chr8	StringTie	exon	144425687	144425772	1000	-	.	gene_id "MSTRG.195590"; transcript_id "MSTRG.195590.430"; exon_number "6";
chr8	StringTie	exon	144426026	144426063	1000	-	.	gene_id "MSTRG.195590"; transcript_id "MSTRG.195590.430"; exon_number "7";
chr8	StringTie	exon	144426180	144426208	1000	-	.	gene_id "MSTRG.195590"; transcript_id "MSTRG.195590.430"; exon_number "8";
chr8	StringTie	exon	144426909	144426972	1000	-	.	gene_id "MSTRG.195590"; transcript_id "MSTRG.195590.430"; exon_number "9";
chr8	StringTie	exon	144428489	144429336	1000	-	.	gene_id "MSTRG.195590"; transcript_id "MSTRG.195590.430"; exon_number "10";
chr8	StringTie	exon	144430404	144430537	1000	-	.	gene_id "MSTRG.195590"; transcript_id "MSTRG.195590.430"; exon_number "11";
chr8	StringTie	exon	144431078	144431151	1000	-	.	gene_id "MSTRG.195590"; transcript_id "MSTRG.195590.430"; exon_number "12";
chr8	StringTie	exon	144432285	144432460	1000	-	.	gene_id "MSTRG.195590"; transcript_id "MSTRG.195590.430"; exon_number "13";
chr8	StringTie	exon	144433588	144433759	1000	-	.	gene_id "MSTRG.195590"; transcript_id "MSTRG.195590.430"; exon_number "14";
chr8	StringTie	exon	144433978	144434279	1000	-	.	gene_id "MSTRG.195590"; transcript_id "MSTRG.195590.430"; exon_number "15";
chr8	StringTie	exon	144434811	144434889	1000	-	.	gene_id "MSTRG.195590"; transcript_id "MSTRG.195590.430"; exon_number "16";
chr8	StringTie	exon	144435017	144435170	1000	-	.	gene_id "MSTRG.195590"; transcript_id "MSTRG.195590.430"; exon_number "17";
chr8	StringTie	exon	144435474	144435550	1000	-	.	gene_id "MSTRG.195590"; transcript_id "MSTRG.195590.430"; exon_number "18";
chr8	StringTie	exon	144435658	144436418	1000	-	.	gene_id "MSTRG.195590"; transcript_id "MSTRG.195590.430"; exon_number "19";
chr8	StringTie	exon	144436558	144436681	1000	-	.	gene_id "MSTRG.195590"; transcript_id "MSTRG.195590.430"; exon_number "20";
chr8	StringTie	exon	144436757	144436920	1000	-	.	gene_id "MSTRG.195590"; transcript_id "MSTRG.195590.430"; exon_number "21";
chr8	StringTie	exon	144437027	144437099	1000	-	.	gene_id "MSTRG.195590"; transcript_id "MSTRG.195590.430"; exon_number "22";
chr8	StringTie	exon	144438471	144438560	1000	-	.	gene_id "MSTRG.195590"; transcript_id "MSTRG.195590.430"; exon_number "23";
chr8	StringTie	exon	144438653	144438735	1000	-	.	gene_id "MSTRG.195590"; transcript_id "MSTRG.195590.430"; exon_number "24";
chr8	StringTie	exon	144440021	144440476	1000	-	.	gene_id "MSTRG.195590"; transcript_id "MSTRG.195590.430"; exon_number "25";
chr8	StringTie	exon	144440718	144440870	1000	-	.	gene_id "MSTRG.195590"; transcript_id "MSTRG.195590.430"; exon_number "26";
chr8	StringTie	exon	144440966	144441111	1000	-	.	gene_id "MSTRG.195590"; transcript_id "MSTRG.195590.430"; exon_number "27";
chr8	StringTie	exon	144442037	144442151	1000	-	.	gene_id "MSTRG.195590"; transcript_id "MSTRG.195590.430"; exon_number "28";
chr8	StringTie	exon	144442241	144442412	1000	-	.	gene_id "MSTRG.195590"; transcript_id "MSTRG.195590.430"; exon_number "29";
chr8	StringTie	exon	144442677	144442806	1000	-	.	gene_id "MSTRG.195590"; transcript_id "MSTRG.195590.430"; exon_number "30";
chr8	StringTie	exon	144443138	144443321	1000	-	.	gene_id "MSTRG.195590"; transcript_id "MSTRG.195590.430"; exon_number "31";
chr8	StringTie	exon	144443882	144444047	1000	-	.	gene_id "MSTRG.195590"; transcript_id "MSTRG.195590.430"; exon_number "32";
chr8	StringTie	transcript	144423602	144465721	1000	-	.	gene_id "MSTRG.195590"; transcript_id "MSTRG.195590.433";
chr8	StringTie	exon	144423602	144423922	1000	-	.	gene_id "MSTRG.195590"; transcript_id "MSTRG.195590.433"; exon_number "1";
chr8	StringTie	exon	144424041	144424132	1000	-	.	gene_id "MSTRG.195590"; transcript_id "MSTRG.195590.433"; exon_number "2";
chr8	StringTie	exon	144424215	144424268	1000	-	.	gene_id "MSTRG.195590"; transcript_id "MSTRG.195590.433"; exon_number "3";
chr8	StringTie	exon	144424718	144424819	1000	-	.	gene_id "MSTRG.195590"; transcript_id "MSTRG.195590.433"; exon_number "4";
chr8	StringTie	exon	144424946	144425051	1000	-	.	gene_id "MSTRG.195590"; transcript_id "MSTRG.195590.433"; exon_number "5";
chr8	StringTie	exon	144425683	144425772	1000	-	.	gene_id "MSTRG.195590"; transcript_id "MSTRG.195590.433"; exon_number "6";
chr8	StringTie	exon	144426026	144426063	1000	-	.	gene_id "MSTRG.195590"; transcript_id "MSTRG.195590.433"; exon_number "7";
chr8	StringTie	exon	144426180	144426208	1000	-	.	gene_id "MSTRG.195590"; transcript_id "MSTRG.195590.433"; exon_number "8";
chr8	StringTie	exon	144426909	144426979	1000	-	.	gene_id "MSTRG.195590"; transcript_id "MSTRG.195590.433"; exon_number "9";
chr8	StringTie	exon	144428489	144430537	1000	-	.	gene_id "MSTRG.195590"; transcript_id "MSTRG.195590.433"; exon_number "10";
chr8	StringTie	exon	144431078	144431151	1000	-	.	gene_id "MSTRG.195590"; transcript_id "MSTRG.195590.433"; exon_number "11";
chr8	StringTie	exon	144432285	144432460	1000	-	.	gene_id "MSTRG.195590"; transcript_id "MSTRG.195590.433"; exon_number "12";
chr8	StringTie	exon	144433588	144433759	1000	-	.	gene_id "MSTRG.195590"; transcript_id "MSTRG.195590.433"; exon_number "13";
chr8	StringTie	exon	144433978	144434279	1000	-	.	gene_id "MSTRG.195590"; transcript_id "MSTRG.195590.433"; exon_number "14";
chr8	StringTie	exon	144434811	144434889	1000	-	.	gene_id "MSTRG.195590"; transcript_id "MSTRG.195590.433"; exon_number "15";
chr8	StringTie	exon	144435017	144435170	1000	-	.	gene_id "MSTRG.195590"; transcript_id "MSTRG.195590.433"; exon_number "16";
chr8	StringTie	exon	144435474	144435550	1000	-	.	gene_id "MSTRG.195590"; transcript_id "MSTRG.195590.433"; exon_number "17";
chr8	StringTie	exon	144435658	144436418	1000	-	.	gene_id "MSTRG.195590"; transcript_id "MSTRG.195590.433"; exon_number "18";
chr8	StringTie	exon	144436558	144436681	1000	-	.	gene_id "MSTRG.195590"; transcript_id "MSTRG.195590.433"; exon_number "19";
chr8	StringTie	exon	144436757	144436920	1000	-	.	gene_id "MSTRG.195590"; transcript_id "MSTRG.195590.433"; exon_number "20";
chr8	StringTie	exon	144437027	144437099	1000	-	.	gene_id "MSTRG.195590"; transcript_id "MSTRG.195590.433"; exon_number "21";
chr8	StringTie	exon	144438471	144438560	1000	-	.	gene_id "MSTRG.195590"; transcript_id "MSTRG.195590.433"; exon_number "22";
chr8	StringTie	exon	144438653	144438735	1000	-	.	gene_id "MSTRG.195590"; transcript_id "MSTRG.195590.433"; exon_number "23";
chr8	StringTie	exon	144440021	144440210	1000	-	.	gene_id "MSTRG.195590"; transcript_id "MSTRG.195590.433"; exon_number "24";
chr8	StringTie	exon	144440351	144440476	1000	-	.	gene_id "MSTRG.195590"; transcript_id "MSTRG.195590.433"; exon_number "25";
chr8	StringTie	exon	144440718	144440747	1000	-	.	gene_id "MSTRG.195590"; transcript_id "MSTRG.195590.433"; exon_number "26";
chr8	StringTie	exon	144449524	144450770	1000	-	.	gene_id "MSTRG.195590"; transcript_id "MSTRG.195590.433"; exon_number "27";
chr8	StringTie	exon	144452359	144452570	1000	-	.	gene_id "MSTRG.195590"; transcript_id "MSTRG.195590.433"; exon_number "28";
chr8	StringTie	exon	144453222	144453460	1000	-	.	gene_id "MSTRG.195590"; transcript_id "MSTRG.195590.433"; exon_number "29";
chr8	StringTie	exon	144462283	144464612	1000	-	.	gene_id "MSTRG.195590"; transcript_id "MSTRG.195590.433"; exon_number "30";
chr8	StringTie	exon	144464809	144465096	1000	-	.	gene_id "MSTRG.195590"; transcript_id "MSTRG.195590.433"; exon_number "31";
chr8	StringTie	exon	144465208	144465721	1000	-	.	gene_id "MSTRG.195590"; transcript_id "MSTRG.195590.433"; exon_number "32";
chr8	StringTie	transcript	144423602	144444429	1000	-	.	gene_id "MSTRG.195590"; transcript_id "MSTRG.195590.434";
chr8	StringTie	exon	144423602	144423922	1000	-	.	gene_id "MSTRG.195590"; transcript_id "MSTRG.195590.434"; exon_number "1";
chr8	StringTie	exon	144424052	144424132	1000	-	.	gene_id "MSTRG.195590"; transcript_id "MSTRG.195590.434"; exon_number "2";
chr8	StringTie	exon	144424215	144424268	1000	-	.	gene_id "MSTRG.195590"; transcript_id "MSTRG.195590.434"; exon_number "3";
chr8	StringTie	exon	144424718	144424819	1000	-	.	gene_id "MSTRG.195590"; transcript_id "MSTRG.195590.434"; exon_number "4";
chr8	StringTie	exon	144424946	144425051	1000	-	.	gene_id "MSTRG.195590"; transcript_id "MSTRG.195590.434"; exon_number "5";
chr8	StringTie	exon	144425683	144425772	1000	-	.	gene_id "MSTRG.195590"; transcript_id "MSTRG.195590.434"; exon_number "6";
chr8	StringTie	exon	144426026	144426063	1000	-	.	gene_id "MSTRG.195590"; transcript_id "MSTRG.195590.434"; exon_number "7";
chr8	StringTie	exon	144426180	144426208	1000	-	.	gene_id "MSTRG.195590"; transcript_id "MSTRG.195590.434"; exon_number "8";
chr8	StringTie	exon	144426909	144426955	1000	-	.	gene_id "MSTRG.195590"; transcript_id "MSTRG.195590.434"; exon_number "9";
chr8	StringTie	exon	144428489	144429336	1000	-	.	gene_id "MSTRG.195590"; transcript_id "MSTRG.195590.434"; exon_number "10";
chr8	StringTie	exon	144430404	144430537	1000	-	.	gene_id "MSTRG.195590"; transcript_id "MSTRG.195590.434"; exon_number "11";
chr8	StringTie	exon	144431078	144431151	1000	-	.	gene_id "MSTRG.195590"; transcript_id "MSTRG.195590.434"; exon_number "12";
chr8	StringTie	exon	144432285	144432460	1000	-	.	gene_id "MSTRG.195590"; transcript_id "MSTRG.195590.434"; exon_number "13";
chr8	StringTie	exon	144433588	144433759	1000	-	.	gene_id "MSTRG.195590"; transcript_id "MSTRG.195590.434"; exon_number "14";
chr8	StringTie	exon	144433978	144434279	1000	-	.	gene_id "MSTRG.195590"; transcript_id "MSTRG.195590.434"; exon_number "15";
chr8	StringTie	exon	144434811	144434889	1000	-	.	gene_id "MSTRG.195590"; transcript_id "MSTRG.195590.434"; exon_number "16";
chr8	StringTie	exon	144435017	144435170	1000	-	.	gene_id "MSTRG.195590"; transcript_id "MSTRG.195590.434"; exon_number "17";
chr8	StringTie	exon	144435474	144435550	1000	-	.	gene_id "MSTRG.195590"; transcript_id "MSTRG.195590.434"; exon_number "18";
chr8	StringTie	exon	144435658	144436418	1000	-	.	gene_id "MSTRG.195590"; transcript_id "MSTRG.195590.434"; exon_number "19";
chr8	StringTie	exon	144436558	144436681	1000	-	.	gene_id "MSTRG.195590"; transcript_id "MSTRG.195590.434"; exon_number "20";
chr8	StringTie	exon	144436757	144436920	1000	-	.	gene_id "MSTRG.195590"; transcript_id "MSTRG.195590.434"; exon_number "21";
chr8	StringTie	exon	144437027	144437099	1000	-	.	gene_id "MSTRG.195590"; transcript_id "MSTRG.195590.434"; exon_number "22";
chr8	StringTie	exon	144438471	144438560	1000	-	.	gene_id "MSTRG.195590"; transcript_id "MSTRG.195590.434"; exon_number "23";
chr8	StringTie	exon	144438653	144438735	1000	-	.	gene_id "MSTRG.195590"; transcript_id "MSTRG.195590.434"; exon_number "24";
chr8	StringTie	exon	144440021	144440210	1000	-	.	gene_id "MSTRG.195590"; transcript_id "MSTRG.195590.434"; exon_number "25";
chr8	StringTie	exon	144440351	144440476	1000	-	.	gene_id "MSTRG.195590"; transcript_id "MSTRG.195590.434"; exon_number "26";
chr8	StringTie	exon	144440718	144440870	1000	-	.	gene_id "MSTRG.195590"; transcript_id "MSTRG.195590.434"; exon_number "27";
chr8	StringTie	exon	144440966	144441111	1000	-	.	gene_id "MSTRG.195590"; transcript_id "MSTRG.195590.434"; exon_number "28";
chr8	StringTie	exon	144442037	144442151	1000	-	.	gene_id "MSTRG.195590"; transcript_id "MSTRG.195590.434"; exon_number "29";
chr8	StringTie	exon	144442241	144442412	1000	-	.	gene_id "MSTRG.195590"; transcript_id "MSTRG.195590.434"; exon_number "30";
chr8	StringTie	exon	144442677	144442806	1000	-	.	gene_id "MSTRG.195590"; transcript_id "MSTRG.195590.434"; exon_number "31";
chr8	StringTie	exon	144443138	144443321	1000	-	.	gene_id "MSTRG.195590"; transcript_id "MSTRG.195590.434"; exon_number "32";
chr8	StringTie	exon	144443882	144444024	1000	-	.	gene_id "MSTRG.195590"; transcript_id "MSTRG.195590.434"; exon_number "33";
chr8	StringTie	exon	144444180	144444275	1000	-	.	gene_id "MSTRG.195590"; transcript_id "MSTRG.195590.434"; exon_number "34";
chr8	StringTie	exon	144444390	144444429	1000	-	.	gene_id "MSTRG.195590"; transcript_id "MSTRG.195590.434"; exon_number "35";
chr8	StringTie	transcript	144423602	144428601	1000	-	.	gene_id "MSTRG.195590"; transcript_id "MSTRG.195590.435";
chr8	StringTie	exon	144423602	144423922	1000	-	.	gene_id "MSTRG.195590"; transcript_id "MSTRG.195590.435"; exon_number "1";
chr8	StringTie	exon	144424041	144424132	1000	-	.	gene_id "MSTRG.195590"; transcript_id "MSTRG.195590.435"; exon_number "2";
chr8	StringTie	exon	144424215	144424268	1000	-	.	gene_id "MSTRG.195590"; transcript_id "MSTRG.195590.435"; exon_number "3";
chr8	StringTie	exon	144424718	144424819	1000	-	.	gene_id "MSTRG.195590"; transcript_id "MSTRG.195590.435"; exon_number "4";
chr8	StringTie	exon	144424946	144425051	1000	-	.	gene_id "MSTRG.195590"; transcript_id "MSTRG.195590.435"; exon_number "5";
chr8	StringTie	exon	144425683	144425772	1000	-	.	gene_id "MSTRG.195590"; transcript_id "MSTRG.195590.435"; exon_number "6";
chr8	StringTie	exon	144425875	144426063	1000	-	.	gene_id "MSTRG.195590"; transcript_id "MSTRG.195590.435"; exon_number "7";
chr8	StringTie	exon	144426180	144426208	1000	-	.	gene_id "MSTRG.195590"; transcript_id "MSTRG.195590.435"; exon_number "8";
chr8	StringTie	exon	144426909	144427291	1000	-	.	gene_id "MSTRG.195590"; transcript_id "MSTRG.195590.435"; exon_number "9";
chr8	StringTie	exon	144428489	144428601	1000	-	.	gene_id "MSTRG.195590"; transcript_id "MSTRG.195590.435"; exon_number "10";
chr8	StringTie	transcript	144423602	144428033	1000	-	.	gene_id "MSTRG.195590"; transcript_id "MSTRG.195590.436";
chr8	StringTie	exon	144423602	144423922	1000	-	.	gene_id "MSTRG.195590"; transcript_id "MSTRG.195590.436"; exon_number "1";
chr8	StringTie	exon	144424041	144424132	1000	-	.	gene_id "MSTRG.195590"; transcript_id "MSTRG.195590.436"; exon_number "2";
chr8	StringTie	exon	144424215	144424268	1000	-	.	gene_id "MSTRG.195590"; transcript_id "MSTRG.195590.436"; exon_number "3";
chr8	StringTie	exon	144424718	144424819	1000	-	.	gene_id "MSTRG.195590"; transcript_id "MSTRG.195590.436"; exon_number "4";
chr8	StringTie	exon	144424946	144425051	1000	-	.	gene_id "MSTRG.195590"; transcript_id "MSTRG.195590.436"; exon_number "5";
chr8	StringTie	exon	144425687	144425772	1000	-	.	gene_id "MSTRG.195590"; transcript_id "MSTRG.195590.436"; exon_number "6";
chr8	StringTie	exon	144426026	144426063	1000	-	.	gene_id "MSTRG.195590"; transcript_id "MSTRG.195590.436"; exon_number "7";
chr8	StringTie	exon	144426180	144426208	1000	-	.	gene_id "MSTRG.195590"; transcript_id "MSTRG.195590.436"; exon_number "8";
chr8	StringTie	exon	144426909	144426979	1000	-	.	gene_id "MSTRG.195590"; transcript_id "MSTRG.195590.436"; exon_number "9";
chr8	StringTie	exon	144428012	144428033	1000	-	.	gene_id "MSTRG.195590"; transcript_id "MSTRG.195590.436"; exon_number "10";
chr8	StringTie	transcript	144423602	144428553	1000	-	.	gene_id "MSTRG.195590"; transcript_id "MSTRG.195590.437";
chr8	StringTie	exon	144423602	144423922	1000	-	.	gene_id "MSTRG.195590"; transcript_id "MSTRG.195590.437"; exon_number "1";
chr8	StringTie	exon	144424041	144424132	1000	-	.	gene_id "MSTRG.195590"; transcript_id "MSTRG.195590.437"; exon_number "2";
chr8	StringTie	exon	144424215	144424268	1000	-	.	gene_id "MSTRG.195590"; transcript_id "MSTRG.195590.437"; exon_number "3";
chr8	StringTie	exon	144424718	144424819	1000	-	.	gene_id "MSTRG.195590"; transcript_id "MSTRG.195590.437"; exon_number "4";
chr8	StringTie	exon	144424946	144425051	1000	-	.	gene_id "MSTRG.195590"; transcript_id "MSTRG.195590.437"; exon_number "5";
chr8	StringTie	exon	144425687	144425772	1000	-	.	gene_id "MSTRG.195590"; transcript_id "MSTRG.195590.437"; exon_number "6";
chr8	StringTie	exon	144426026	144426063	1000	-	.	gene_id "MSTRG.195590"; transcript_id "MSTRG.195590.437"; exon_number "7";
chr8	StringTie	exon	144426180	144426208	1000	-	.	gene_id "MSTRG.195590"; transcript_id "MSTRG.195590.437"; exon_number "8";
chr8	StringTie	exon	144426909	144426972	1000	-	.	gene_id "MSTRG.195590"; transcript_id "MSTRG.195590.437"; exon_number "9";
chr8	StringTie	exon	144428489	144428553	1000	-	.	gene_id "MSTRG.195590"; transcript_id "MSTRG.195590.437"; exon_number "10";
chr8	StringTie	transcript	144423602	144427270	1000	-	.	gene_id "MSTRG.195590"; transcript_id "MSTRG.195590.438";
chr8	StringTie	exon	144423602	144423922	1000	-	.	gene_id "MSTRG.195590"; transcript_id "MSTRG.195590.438"; exon_number "1";
chr8	StringTie	exon	144424041	144424132	1000	-	.	gene_id "MSTRG.195590"; transcript_id "MSTRG.195590.438"; exon_number "2";
chr8	StringTie	exon	144424215	144424268	1000	-	.	gene_id "MSTRG.195590"; transcript_id "MSTRG.195590.438"; exon_number "3";
chr8	StringTie	exon	144424718	144424819	1000	-	.	gene_id "MSTRG.195590"; transcript_id "MSTRG.195590.438"; exon_number "4";
chr8	StringTie	exon	144424946	144425051	1000	-	.	gene_id "MSTRG.195590"; transcript_id "MSTRG.195590.438"; exon_number "5";
chr8	StringTie	exon	144425683	144425772	1000	-	.	gene_id "MSTRG.195590"; transcript_id "MSTRG.195590.438"; exon_number "6";
chr8	StringTie	exon	144426026	144426059	1000	-	.	gene_id "MSTRG.195590"; transcript_id "MSTRG.195590.438"; exon_number "7";
chr8	StringTie	exon	144426180	144426208	1000	-	.	gene_id "MSTRG.195590"; transcript_id "MSTRG.195590.438"; exon_number "8";
chr8	StringTie	exon	144426909	144426955	1000	-	.	gene_id "MSTRG.195590"; transcript_id "MSTRG.195590.438"; exon_number "9";
chr8	StringTie	exon	144427040	144427270	1000	-	.	gene_id "MSTRG.195590"; transcript_id "MSTRG.195590.438"; exon_number "10";
chr8	StringTie	transcript	144423602	144428556	1000	-	.	gene_id "MSTRG.195590"; transcript_id "MSTRG.195590.439";
chr8	StringTie	exon	144423602	144423922	1000	-	.	gene_id "MSTRG.195590"; transcript_id "MSTRG.195590.439"; exon_number "1";
chr8	StringTie	exon	144424041	144424132	1000	-	.	gene_id "MSTRG.195590"; transcript_id "MSTRG.195590.439"; exon_number "2";
chr8	StringTie	exon	144424215	144424268	1000	-	.	gene_id "MSTRG.195590"; transcript_id "MSTRG.195590.439"; exon_number "3";
chr8	StringTie	exon	144424718	144424819	1000	-	.	gene_id "MSTRG.195590"; transcript_id "MSTRG.195590.439"; exon_number "4";
chr8	StringTie	exon	144424946	144425051	1000	-	.	gene_id "MSTRG.195590"; transcript_id "MSTRG.195590.439"; exon_number "5";
chr8	StringTie	exon	144425683	144425772	1000	-	.	gene_id "MSTRG.195590"; transcript_id "MSTRG.195590.439"; exon_number "6";
chr8	StringTie	exon	144426026	144426063	1000	-	.	gene_id "MSTRG.195590"; transcript_id "MSTRG.195590.439"; exon_number "7";
chr8	StringTie	exon	144426180	144426210	1000	-	.	gene_id "MSTRG.195590"; transcript_id "MSTRG.195590.439"; exon_number "8";
chr8	StringTie	exon	144426912	144426979	1000	-	.	gene_id "MSTRG.195590"; transcript_id "MSTRG.195590.439"; exon_number "9";
chr8	StringTie	exon	144428489	144428556	1000	-	.	gene_id "MSTRG.195590"; transcript_id "MSTRG.195590.439"; exon_number "10";
chr8	StringTie	transcript	144393185	144409482	1000	-	.	gene_id "MSTRG.195590"; transcript_id "MSTRG.195590.44";
chr8	StringTie	exon	144393185	144393365	1000	-	.	gene_id "MSTRG.195590"; transcript_id "MSTRG.195590.44"; exon_number "1";
chr8	StringTie	exon	144393452	144393590	1000	-	.	gene_id "MSTRG.195590"; transcript_id "MSTRG.195590.44"; exon_number "2";
chr8	StringTie	exon	144393667	144393796	1000	-	.	gene_id "MSTRG.195590"; transcript_id "MSTRG.195590.44"; exon_number "3";
chr8	StringTie	exon	144393883	144394038	1000	-	.	gene_id "MSTRG.195590"; transcript_id "MSTRG.195590.44"; exon_number "4";
chr8	StringTie	exon	144394113	144394160	1000	-	.	gene_id "MSTRG.195590"; transcript_id "MSTRG.195590.44"; exon_number "5";
chr8	StringTie	exon	144394234	144394300	1000	-	.	gene_id "MSTRG.195590"; transcript_id "MSTRG.195590.44"; exon_number "6";
chr8	StringTie	exon	144394379	144394555	1000	-	.	gene_id "MSTRG.195590"; transcript_id "MSTRG.195590.44"; exon_number "7";
chr8	StringTie	exon	144394644	144394796	1000	-	.	gene_id "MSTRG.195590"; transcript_id "MSTRG.195590.44"; exon_number "8";
chr8	StringTie	exon	144394882	144395023	1000	-	.	gene_id "MSTRG.195590"; transcript_id "MSTRG.195590.44"; exon_number "9";
chr8	StringTie	exon	144395098	144395182	1000	-	.	gene_id "MSTRG.195590"; transcript_id "MSTRG.195590.44"; exon_number "10";
chr8	StringTie	exon	144395265	144395335	1000	-	.	gene_id "MSTRG.195590"; transcript_id "MSTRG.195590.44"; exon_number "11";
chr8	StringTie	exon	144395435	144396500	1000	-	.	gene_id "MSTRG.195590"; transcript_id "MSTRG.195590.44"; exon_number "12";
chr8	StringTie	exon	144396598	144396741	1000	-	.	gene_id "MSTRG.195590"; transcript_id "MSTRG.195590.44"; exon_number "13";
chr8	StringTie	exon	144396840	144396929	1000	-	.	gene_id "MSTRG.195590"; transcript_id "MSTRG.195590.44"; exon_number "14";
chr8	StringTie	exon	144397207	144397413	1000	-	.	gene_id "MSTRG.195590"; transcript_id "MSTRG.195590.44"; exon_number "15";
chr8	StringTie	exon	144397487	144397661	1000	-	.	gene_id "MSTRG.195590"; transcript_id "MSTRG.195590.44"; exon_number "16";
chr8	StringTie	exon	144397743	144397879	1000	-	.	gene_id "MSTRG.195590"; transcript_id "MSTRG.195590.44"; exon_number "17";
chr8	StringTie	exon	144397954	144398132	1000	-	.	gene_id "MSTRG.195590"; transcript_id "MSTRG.195590.44"; exon_number "18";
chr8	StringTie	exon	144398302	144398443	1000	-	.	gene_id "MSTRG.195590"; transcript_id "MSTRG.195590.44"; exon_number "19";
chr8	StringTie	exon	144398525	144398638	1000	-	.	gene_id "MSTRG.195590"; transcript_id "MSTRG.195590.44"; exon_number "20";
chr8	StringTie	exon	144398779	144398868	1000	-	.	gene_id "MSTRG.195590"; transcript_id "MSTRG.195590.44"; exon_number "21";
chr8	StringTie	exon	144398958	144399038	1000	-	.	gene_id "MSTRG.195590"; transcript_id "MSTRG.195590.44"; exon_number "22";
chr8	StringTie	exon	144399128	144399202	1000	-	.	gene_id "MSTRG.195590"; transcript_id "MSTRG.195590.44"; exon_number "23";
chr8	StringTie	exon	144399276	144399373	1000	-	.	gene_id "MSTRG.195590"; transcript_id "MSTRG.195590.44"; exon_number "24";
chr8	StringTie	exon	144399452	144399503	1000	-	.	gene_id "MSTRG.195590"; transcript_id "MSTRG.195590.44"; exon_number "25";
chr8	StringTie	exon	144399588	144399710	1000	-	.	gene_id "MSTRG.195590"; transcript_id "MSTRG.195590.44"; exon_number "26";
chr8	StringTie	exon	144399781	144399868	1000	-	.	gene_id "MSTRG.195590"; transcript_id "MSTRG.195590.44"; exon_number "27";
chr8	StringTie	exon	144399992	144400085	1000	-	.	gene_id "MSTRG.195590"; transcript_id "MSTRG.195590.44"; exon_number "28";
chr8	StringTie	exon	144400166	144400276	1000	-	.	gene_id "MSTRG.195590"; transcript_id "MSTRG.195590.44"; exon_number "29";
chr8	StringTie	exon	144400354	144400493	1000	-	.	gene_id "MSTRG.195590"; transcript_id "MSTRG.195590.44"; exon_number "30";
chr8	StringTie	exon	144400671	144400817	1000	-	.	gene_id "MSTRG.195590"; transcript_id "MSTRG.195590.44"; exon_number "31";
chr8	StringTie	exon	144400924	144401075	1000	-	.	gene_id "MSTRG.195590"; transcript_id "MSTRG.195590.44"; exon_number "32";
chr8	StringTie	exon	144401211	144401291	1000	-	.	gene_id "MSTRG.195590"; transcript_id "MSTRG.195590.44"; exon_number "33";
chr8	StringTie	exon	144401430	144401563	1000	-	.	gene_id "MSTRG.195590"; transcript_id "MSTRG.195590.44"; exon_number "34";
chr8	StringTie	exon	144401646	144401673	1000	-	.	gene_id "MSTRG.195590"; transcript_id "MSTRG.195590.44"; exon_number "35";
chr8	StringTie	exon	144409015	144409172	1000	-	.	gene_id "MSTRG.195590"; transcript_id "MSTRG.195590.44"; exon_number "36";
chr8	StringTie	exon	144409289	144409482	1000	-	.	gene_id "MSTRG.195590"; transcript_id "MSTRG.195590.44"; exon_number "37";
chr8	StringTie	transcript	144423602	144441798	1000	-	.	gene_id "MSTRG.195590"; transcript_id "MSTRG.195590.440";
chr8	StringTie	exon	144423602	144423922	1000	-	.	gene_id "MSTRG.195590"; transcript_id "MSTRG.195590.440"; exon_number "1";
chr8	StringTie	exon	144424041	144424132	1000	-	.	gene_id "MSTRG.195590"; transcript_id "MSTRG.195590.440"; exon_number "2";
chr8	StringTie	exon	144424215	144424268	1000	-	.	gene_id "MSTRG.195590"; transcript_id "MSTRG.195590.440"; exon_number "3";
chr8	StringTie	exon	144424718	144424819	1000	-	.	gene_id "MSTRG.195590"; transcript_id "MSTRG.195590.440"; exon_number "4";
chr8	StringTie	exon	144424946	144425051	1000	-	.	gene_id "MSTRG.195590"; transcript_id "MSTRG.195590.440"; exon_number "5";
chr8	StringTie	exon	144425683	144425772	1000	-	.	gene_id "MSTRG.195590"; transcript_id "MSTRG.195590.440"; exon_number "6";
chr8	StringTie	exon	144426026	144426063	1000	-	.	gene_id "MSTRG.195590"; transcript_id "MSTRG.195590.440"; exon_number "7";
chr8	StringTie	exon	144426180	144426208	1000	-	.	gene_id "MSTRG.195590"; transcript_id "MSTRG.195590.440"; exon_number "8";
chr8	StringTie	exon	144426909	144426979	1000	-	.	gene_id "MSTRG.195590"; transcript_id "MSTRG.195590.440"; exon_number "9";
chr8	StringTie	exon	144429193	144429336	1000	-	.	gene_id "MSTRG.195590"; transcript_id "MSTRG.195590.440"; exon_number "10";
chr8	StringTie	exon	144430404	144430537	1000	-	.	gene_id "MSTRG.195590"; transcript_id "MSTRG.195590.440"; exon_number "11";
chr8	StringTie	exon	144431078	144431151	1000	-	.	gene_id "MSTRG.195590"; transcript_id "MSTRG.195590.440"; exon_number "12";
chr8	StringTie	exon	144432285	144432460	1000	-	.	gene_id "MSTRG.195590"; transcript_id "MSTRG.195590.440"; exon_number "13";
chr8	StringTie	exon	144433588	144433759	1000	-	.	gene_id "MSTRG.195590"; transcript_id "MSTRG.195590.440"; exon_number "14";
chr8	StringTie	exon	144433978	144434279	1000	-	.	gene_id "MSTRG.195590"; transcript_id "MSTRG.195590.440"; exon_number "15";
chr8	StringTie	exon	144434811	144434889	1000	-	.	gene_id "MSTRG.195590"; transcript_id "MSTRG.195590.440"; exon_number "16";
chr8	StringTie	exon	144435017	144435550	1000	-	.	gene_id "MSTRG.195590"; transcript_id "MSTRG.195590.440"; exon_number "17";
chr8	StringTie	exon	144435658	144436418	1000	-	.	gene_id "MSTRG.195590"; transcript_id "MSTRG.195590.440"; exon_number "18";
chr8	StringTie	exon	144436558	144436681	1000	-	.	gene_id "MSTRG.195590"; transcript_id "MSTRG.195590.440"; exon_number "19";
chr8	StringTie	exon	144436757	144437099	1000	-	.	gene_id "MSTRG.195590"; transcript_id "MSTRG.195590.440"; exon_number "20";
chr8	StringTie	exon	144438471	144438560	1000	-	.	gene_id "MSTRG.195590"; transcript_id "MSTRG.195590.440"; exon_number "21";
chr8	StringTie	exon	144438653	144438735	1000	-	.	gene_id "MSTRG.195590"; transcript_id "MSTRG.195590.440"; exon_number "22";
chr8	StringTie	exon	144440021	144440210	1000	-	.	gene_id "MSTRG.195590"; transcript_id "MSTRG.195590.440"; exon_number "23";
chr8	StringTie	exon	144440351	144441798	1000	-	.	gene_id "MSTRG.195590"; transcript_id "MSTRG.195590.440"; exon_number "24";
chr8	StringTie	transcript	144423602	144444459	1000	-	.	gene_id "MSTRG.195590"; transcript_id "MSTRG.195590.441";
chr8	StringTie	exon	144423602	144423922	1000	-	.	gene_id "MSTRG.195590"; transcript_id "MSTRG.195590.441"; exon_number "1";
chr8	StringTie	exon	144424041	144424132	1000	-	.	gene_id "MSTRG.195590"; transcript_id "MSTRG.195590.441"; exon_number "2";
chr8	StringTie	exon	144424215	144424268	1000	-	.	gene_id "MSTRG.195590"; transcript_id "MSTRG.195590.441"; exon_number "3";
chr8	StringTie	exon	144424718	144424819	1000	-	.	gene_id "MSTRG.195590"; transcript_id "MSTRG.195590.441"; exon_number "4";
chr8	StringTie	exon	144424946	144425051	1000	-	.	gene_id "MSTRG.195590"; transcript_id "MSTRG.195590.441"; exon_number "5";
chr8	StringTie	exon	144425683	144425772	1000	-	.	gene_id "MSTRG.195590"; transcript_id "MSTRG.195590.441"; exon_number "6";
chr8	StringTie	exon	144426026	144426063	1000	-	.	gene_id "MSTRG.195590"; transcript_id "MSTRG.195590.441"; exon_number "7";
chr8	StringTie	exon	144426180	144426208	1000	-	.	gene_id "MSTRG.195590"; transcript_id "MSTRG.195590.441"; exon_number "8";
chr8	StringTie	exon	144426909	144426972	1000	-	.	gene_id "MSTRG.195590"; transcript_id "MSTRG.195590.441"; exon_number "9";
chr8	StringTie	exon	144428489	144429336	1000	-	.	gene_id "MSTRG.195590"; transcript_id "MSTRG.195590.441"; exon_number "10";
chr8	StringTie	exon	144429559	144429658	1000	-	.	gene_id "MSTRG.195590"; transcript_id "MSTRG.195590.441"; exon_number "11";
chr8	StringTie	exon	144430404	144430537	1000	-	.	gene_id "MSTRG.195590"; transcript_id "MSTRG.195590.441"; exon_number "12";
chr8	StringTie	exon	144431078	144431151	1000	-	.	gene_id "MSTRG.195590"; transcript_id "MSTRG.195590.441"; exon_number "13";
chr8	StringTie	exon	144432285	144433759	1000	-	.	gene_id "MSTRG.195590"; transcript_id "MSTRG.195590.441"; exon_number "14";
chr8	StringTie	exon	144433978	144434279	1000	-	.	gene_id "MSTRG.195590"; transcript_id "MSTRG.195590.441"; exon_number "15";
chr8	StringTie	exon	144434811	144434889	1000	-	.	gene_id "MSTRG.195590"; transcript_id "MSTRG.195590.441"; exon_number "16";
chr8	StringTie	exon	144435017	144435170	1000	-	.	gene_id "MSTRG.195590"; transcript_id "MSTRG.195590.441"; exon_number "17";
chr8	StringTie	exon	144435474	144435550	1000	-	.	gene_id "MSTRG.195590"; transcript_id "MSTRG.195590.441"; exon_number "18";
chr8	StringTie	exon	144435658	144436418	1000	-	.	gene_id "MSTRG.195590"; transcript_id "MSTRG.195590.441"; exon_number "19";
chr8	StringTie	exon	144436558	144436681	1000	-	.	gene_id "MSTRG.195590"; transcript_id "MSTRG.195590.441"; exon_number "20";
chr8	StringTie	exon	144436757	144436920	1000	-	.	gene_id "MSTRG.195590"; transcript_id "MSTRG.195590.441"; exon_number "21";
chr8	StringTie	exon	144437027	144437099	1000	-	.	gene_id "MSTRG.195590"; transcript_id "MSTRG.195590.441"; exon_number "22";
chr8	StringTie	exon	144438471	144438560	1000	-	.	gene_id "MSTRG.195590"; transcript_id "MSTRG.195590.441"; exon_number "23";
chr8	StringTie	exon	144438653	144438735	1000	-	.	gene_id "MSTRG.195590"; transcript_id "MSTRG.195590.441"; exon_number "24";
chr8	StringTie	exon	144440021	144440210	1000	-	.	gene_id "MSTRG.195590"; transcript_id "MSTRG.195590.441"; exon_number "25";
chr8	StringTie	exon	144440351	144440476	1000	-	.	gene_id "MSTRG.195590"; transcript_id "MSTRG.195590.441"; exon_number "26";
chr8	StringTie	exon	144440718	144440870	1000	-	.	gene_id "MSTRG.195590"; transcript_id "MSTRG.195590.441"; exon_number "27";
chr8	StringTie	exon	144440966	144441111	1000	-	.	gene_id "MSTRG.195590"; transcript_id "MSTRG.195590.441"; exon_number "28";
chr8	StringTie	exon	144442037	144442151	1000	-	.	gene_id "MSTRG.195590"; transcript_id "MSTRG.195590.441"; exon_number "29";
chr8	StringTie	exon	144442241	144442412	1000	-	.	gene_id "MSTRG.195590"; transcript_id "MSTRG.195590.441"; exon_number "30";
chr8	StringTie	exon	144442677	144443321	1000	-	.	gene_id "MSTRG.195590"; transcript_id "MSTRG.195590.441"; exon_number "31";
chr8	StringTie	exon	144443882	144444024	1000	-	.	gene_id "MSTRG.195590"; transcript_id "MSTRG.195590.441"; exon_number "32";
chr8	StringTie	exon	144444180	144444275	1000	-	.	gene_id "MSTRG.195590"; transcript_id "MSTRG.195590.441"; exon_number "33";
chr8	StringTie	exon	144444390	144444459	1000	-	.	gene_id "MSTRG.195590"; transcript_id "MSTRG.195590.441"; exon_number "34";
chr8	StringTie	transcript	144423602	144444464	1000	-	.	gene_id "MSTRG.195590"; transcript_id "MSTRG.195590.442";
chr8	StringTie	exon	144423602	144423922	1000	-	.	gene_id "MSTRG.195590"; transcript_id "MSTRG.195590.442"; exon_number "1";
chr8	StringTie	exon	144424041	144424132	1000	-	.	gene_id "MSTRG.195590"; transcript_id "MSTRG.195590.442"; exon_number "2";
chr8	StringTie	exon	144424215	144424268	1000	-	.	gene_id "MSTRG.195590"; transcript_id "MSTRG.195590.442"; exon_number "3";
chr8	StringTie	exon	144424718	144424819	1000	-	.	gene_id "MSTRG.195590"; transcript_id "MSTRG.195590.442"; exon_number "4";
chr8	StringTie	exon	144424946	144425000	1000	-	.	gene_id "MSTRG.195590"; transcript_id "MSTRG.195590.442"; exon_number "5";
chr8	StringTie	exon	144425683	144425772	1000	-	.	gene_id "MSTRG.195590"; transcript_id "MSTRG.195590.442"; exon_number "6";
chr8	StringTie	exon	144426026	144426063	1000	-	.	gene_id "MSTRG.195590"; transcript_id "MSTRG.195590.442"; exon_number "7";
chr8	StringTie	exon	144426180	144426208	1000	-	.	gene_id "MSTRG.195590"; transcript_id "MSTRG.195590.442"; exon_number "8";
chr8	StringTie	exon	144426909	144426979	1000	-	.	gene_id "MSTRG.195590"; transcript_id "MSTRG.195590.442"; exon_number "9";
chr8	StringTie	exon	144428489	144429336	1000	-	.	gene_id "MSTRG.195590"; transcript_id "MSTRG.195590.442"; exon_number "10";
chr8	StringTie	exon	144430404	144430537	1000	-	.	gene_id "MSTRG.195590"; transcript_id "MSTRG.195590.442"; exon_number "11";
chr8	StringTie	exon	144431078	144431151	1000	-	.	gene_id "MSTRG.195590"; transcript_id "MSTRG.195590.442"; exon_number "12";
chr8	StringTie	exon	144432285	144432460	1000	-	.	gene_id "MSTRG.195590"; transcript_id "MSTRG.195590.442"; exon_number "13";
chr8	StringTie	exon	144433588	144433759	1000	-	.	gene_id "MSTRG.195590"; transcript_id "MSTRG.195590.442"; exon_number "14";
chr8	StringTie	exon	144433978	144434279	1000	-	.	gene_id "MSTRG.195590"; transcript_id "MSTRG.195590.442"; exon_number "15";
chr8	StringTie	exon	144434811	144434889	1000	-	.	gene_id "MSTRG.195590"; transcript_id "MSTRG.195590.442"; exon_number "16";
chr8	StringTie	exon	144435017	144435170	1000	-	.	gene_id "MSTRG.195590"; transcript_id "MSTRG.195590.442"; exon_number "17";
chr8	StringTie	exon	144435474	144435550	1000	-	.	gene_id "MSTRG.195590"; transcript_id "MSTRG.195590.442"; exon_number "18";
chr8	StringTie	exon	144435658	144436418	1000	-	.	gene_id "MSTRG.195590"; transcript_id "MSTRG.195590.442"; exon_number "19";
chr8	StringTie	exon	144436558	144436681	1000	-	.	gene_id "MSTRG.195590"; transcript_id "MSTRG.195590.442"; exon_number "20";
chr8	StringTie	exon	144436757	144436920	1000	-	.	gene_id "MSTRG.195590"; transcript_id "MSTRG.195590.442"; exon_number "21";
chr8	StringTie	exon	144437027	144437099	1000	-	.	gene_id "MSTRG.195590"; transcript_id "MSTRG.195590.442"; exon_number "22";
chr8	StringTie	exon	144438471	144438560	1000	-	.	gene_id "MSTRG.195590"; transcript_id "MSTRG.195590.442"; exon_number "23";
chr8	StringTie	exon	144438653	144438735	1000	-	.	gene_id "MSTRG.195590"; transcript_id "MSTRG.195590.442"; exon_number "24";
chr8	StringTie	exon	144440021	144440210	1000	-	.	gene_id "MSTRG.195590"; transcript_id "MSTRG.195590.442"; exon_number "25";
chr8	StringTie	exon	144440351	144440476	1000	-	.	gene_id "MSTRG.195590"; transcript_id "MSTRG.195590.442"; exon_number "26";
chr8	StringTie	exon	144440718	144440870	1000	-	.	gene_id "MSTRG.195590"; transcript_id "MSTRG.195590.442"; exon_number "27";
chr8	StringTie	exon	144440966	144441111	1000	-	.	gene_id "MSTRG.195590"; transcript_id "MSTRG.195590.442"; exon_number "28";
chr8	StringTie	exon	144442037	144442151	1000	-	.	gene_id "MSTRG.195590"; transcript_id "MSTRG.195590.442"; exon_number "29";
chr8	StringTie	exon	144442241	144442412	1000	-	.	gene_id "MSTRG.195590"; transcript_id "MSTRG.195590.442"; exon_number "30";
chr8	StringTie	exon	144442677	144442806	1000	-	.	gene_id "MSTRG.195590"; transcript_id "MSTRG.195590.442"; exon_number "31";
chr8	StringTie	exon	144443138	144443321	1000	-	.	gene_id "MSTRG.195590"; transcript_id "MSTRG.195590.442"; exon_number "32";
chr8	StringTie	exon	144443882	144444024	1000	-	.	gene_id "MSTRG.195590"; transcript_id "MSTRG.195590.442"; exon_number "33";
chr8	StringTie	exon	144444180	144444275	1000	-	.	gene_id "MSTRG.195590"; transcript_id "MSTRG.195590.442"; exon_number "34";
chr8	StringTie	exon	144444390	144444464	1000	-	.	gene_id "MSTRG.195590"; transcript_id "MSTRG.195590.442"; exon_number "35";
chr8	StringTie	transcript	144423603	144444459	1000	-	.	gene_id "MSTRG.195590"; transcript_id "MSTRG.195590.443";
chr8	StringTie	exon	144423603	144423922	1000	-	.	gene_id "MSTRG.195590"; transcript_id "MSTRG.195590.443"; exon_number "1";
chr8	StringTie	exon	144424041	144424132	1000	-	.	gene_id "MSTRG.195590"; transcript_id "MSTRG.195590.443"; exon_number "2";
chr8	StringTie	exon	144424215	144424268	1000	-	.	gene_id "MSTRG.195590"; transcript_id "MSTRG.195590.443"; exon_number "3";
chr8	StringTie	exon	144424718	144424819	1000	-	.	gene_id "MSTRG.195590"; transcript_id "MSTRG.195590.443"; exon_number "4";
chr8	StringTie	exon	144424946	144425051	1000	-	.	gene_id "MSTRG.195590"; transcript_id "MSTRG.195590.443"; exon_number "5";
chr8	StringTie	exon	144425683	144425772	1000	-	.	gene_id "MSTRG.195590"; transcript_id "MSTRG.195590.443"; exon_number "6";
chr8	StringTie	exon	144426026	144426063	1000	-	.	gene_id "MSTRG.195590"; transcript_id "MSTRG.195590.443"; exon_number "7";
chr8	StringTie	exon	144426180	144426208	1000	-	.	gene_id "MSTRG.195590"; transcript_id "MSTRG.195590.443"; exon_number "8";
chr8	StringTie	exon	144426909	144426979	1000	-	.	gene_id "MSTRG.195590"; transcript_id "MSTRG.195590.443"; exon_number "9";
chr8	StringTie	exon	144428012	144429336	1000	-	.	gene_id "MSTRG.195590"; transcript_id "MSTRG.195590.443"; exon_number "10";
chr8	StringTie	exon	144430404	144430537	1000	-	.	gene_id "MSTRG.195590"; transcript_id "MSTRG.195590.443"; exon_number "11";
chr8	StringTie	exon	144431078	144431151	1000	-	.	gene_id "MSTRG.195590"; transcript_id "MSTRG.195590.443"; exon_number "12";
chr8	StringTie	exon	144432285	144432460	1000	-	.	gene_id "MSTRG.195590"; transcript_id "MSTRG.195590.443"; exon_number "13";
chr8	StringTie	exon	144433588	144433759	1000	-	.	gene_id "MSTRG.195590"; transcript_id "MSTRG.195590.443"; exon_number "14";
chr8	StringTie	exon	144433978	144434279	1000	-	.	gene_id "MSTRG.195590"; transcript_id "MSTRG.195590.443"; exon_number "15";
chr8	StringTie	exon	144434811	144434889	1000	-	.	gene_id "MSTRG.195590"; transcript_id "MSTRG.195590.443"; exon_number "16";
chr8	StringTie	exon	144435017	144435170	1000	-	.	gene_id "MSTRG.195590"; transcript_id "MSTRG.195590.443"; exon_number "17";
chr8	StringTie	exon	144435474	144435550	1000	-	.	gene_id "MSTRG.195590"; transcript_id "MSTRG.195590.443"; exon_number "18";
chr8	StringTie	exon	144435658	144436418	1000	-	.	gene_id "MSTRG.195590"; transcript_id "MSTRG.195590.443"; exon_number "19";
chr8	StringTie	exon	144436558	144436681	1000	-	.	gene_id "MSTRG.195590"; transcript_id "MSTRG.195590.443"; exon_number "20";
chr8	StringTie	exon	144436757	144436920	1000	-	.	gene_id "MSTRG.195590"; transcript_id "MSTRG.195590.443"; exon_number "21";
chr8	StringTie	exon	144437027	144437099	1000	-	.	gene_id "MSTRG.195590"; transcript_id "MSTRG.195590.443"; exon_number "22";
chr8	StringTie	exon	144438471	144438560	1000	-	.	gene_id "MSTRG.195590"; transcript_id "MSTRG.195590.443"; exon_number "23";
chr8	StringTie	exon	144438653	144438735	1000	-	.	gene_id "MSTRG.195590"; transcript_id "MSTRG.195590.443"; exon_number "24";
chr8	StringTie	exon	144440021	144440210	1000	-	.	gene_id "MSTRG.195590"; transcript_id "MSTRG.195590.443"; exon_number "25";
chr8	StringTie	exon	144440351	144440476	1000	-	.	gene_id "MSTRG.195590"; transcript_id "MSTRG.195590.443"; exon_number "26";
chr8	StringTie	exon	144440718	144440870	1000	-	.	gene_id "MSTRG.195590"; transcript_id "MSTRG.195590.443"; exon_number "27";
chr8	StringTie	exon	144440966	144441111	1000	-	.	gene_id "MSTRG.195590"; transcript_id "MSTRG.195590.443"; exon_number "28";
chr8	StringTie	exon	144442037	144442151	1000	-	.	gene_id "MSTRG.195590"; transcript_id "MSTRG.195590.443"; exon_number "29";
chr8	StringTie	exon	144442241	144442412	1000	-	.	gene_id "MSTRG.195590"; transcript_id "MSTRG.195590.443"; exon_number "30";
chr8	StringTie	exon	144442677	144442806	1000	-	.	gene_id "MSTRG.195590"; transcript_id "MSTRG.195590.443"; exon_number "31";
chr8	StringTie	exon	144443138	144443321	1000	-	.	gene_id "MSTRG.195590"; transcript_id "MSTRG.195590.443"; exon_number "32";
chr8	StringTie	exon	144443882	144444024	1000	-	.	gene_id "MSTRG.195590"; transcript_id "MSTRG.195590.443"; exon_number "33";
chr8	StringTie	exon	144444180	144444275	1000	-	.	gene_id "MSTRG.195590"; transcript_id "MSTRG.195590.443"; exon_number "34";
chr8	StringTie	exon	144444390	144444459	1000	-	.	gene_id "MSTRG.195590"; transcript_id "MSTRG.195590.443"; exon_number "35";
chr8	StringTie	transcript	144423603	144428588	1000	-	.	gene_id "MSTRG.195590"; transcript_id "MSTRG.195590.444";
chr8	StringTie	exon	144423603	144423922	1000	-	.	gene_id "MSTRG.195590"; transcript_id "MSTRG.195590.444"; exon_number "1";
chr8	StringTie	exon	144424041	144424132	1000	-	.	gene_id "MSTRG.195590"; transcript_id "MSTRG.195590.444"; exon_number "2";
chr8	StringTie	exon	144424215	144424268	1000	-	.	gene_id "MSTRG.195590"; transcript_id "MSTRG.195590.444"; exon_number "3";
chr8	StringTie	exon	144424718	144424819	1000	-	.	gene_id "MSTRG.195590"; transcript_id "MSTRG.195590.444"; exon_number "4";
chr8	StringTie	exon	144424946	144425051	1000	-	.	gene_id "MSTRG.195590"; transcript_id "MSTRG.195590.444"; exon_number "5";
chr8	StringTie	exon	144425687	144425772	1000	-	.	gene_id "MSTRG.195590"; transcript_id "MSTRG.195590.444"; exon_number "6";
chr8	StringTie	exon	144426026	144426063	1000	-	.	gene_id "MSTRG.195590"; transcript_id "MSTRG.195590.444"; exon_number "7";
chr8	StringTie	exon	144426180	144426208	1000	-	.	gene_id "MSTRG.195590"; transcript_id "MSTRG.195590.444"; exon_number "8";
chr8	StringTie	exon	144426909	144426955	1000	-	.	gene_id "MSTRG.195590"; transcript_id "MSTRG.195590.444"; exon_number "9";
chr8	StringTie	exon	144428489	144428588	1000	-	.	gene_id "MSTRG.195590"; transcript_id "MSTRG.195590.444"; exon_number "10";
chr8	StringTie	transcript	144423603	144428548	1000	-	.	gene_id "MSTRG.195590"; transcript_id "MSTRG.195590.445";
chr8	StringTie	exon	144423603	144423922	1000	-	.	gene_id "MSTRG.195590"; transcript_id "MSTRG.195590.445"; exon_number "1";
chr8	StringTie	exon	144424041	144424132	1000	-	.	gene_id "MSTRG.195590"; transcript_id "MSTRG.195590.445"; exon_number "2";
chr8	StringTie	exon	144424215	144424268	1000	-	.	gene_id "MSTRG.195590"; transcript_id "MSTRG.195590.445"; exon_number "3";
chr8	StringTie	exon	144424718	144424819	1000	-	.	gene_id "MSTRG.195590"; transcript_id "MSTRG.195590.445"; exon_number "4";
chr8	StringTie	exon	144424946	144425051	1000	-	.	gene_id "MSTRG.195590"; transcript_id "MSTRG.195590.445"; exon_number "5";
chr8	StringTie	exon	144425683	144425772	1000	-	.	gene_id "MSTRG.195590"; transcript_id "MSTRG.195590.445"; exon_number "6";
chr8	StringTie	exon	144426026	144426063	1000	-	.	gene_id "MSTRG.195590"; transcript_id "MSTRG.195590.445"; exon_number "7";
chr8	StringTie	exon	144426180	144426208	1000	-	.	gene_id "MSTRG.195590"; transcript_id "MSTRG.195590.445"; exon_number "8";
chr8	StringTie	exon	144426909	144426955	1000	-	.	gene_id "MSTRG.195590"; transcript_id "MSTRG.195590.445"; exon_number "9";
chr8	StringTie	exon	144426980	144427291	1000	-	.	gene_id "MSTRG.195590"; transcript_id "MSTRG.195590.445"; exon_number "10";
chr8	StringTie	exon	144428489	144428548	1000	-	.	gene_id "MSTRG.195590"; transcript_id "MSTRG.195590.445"; exon_number "11";
chr8	StringTie	transcript	144423603	144437663	1000	-	.	gene_id "MSTRG.195590"; transcript_id "MSTRG.195590.446";
chr8	StringTie	exon	144423603	144423922	1000	-	.	gene_id "MSTRG.195590"; transcript_id "MSTRG.195590.446"; exon_number "1";
chr8	StringTie	exon	144424041	144424132	1000	-	.	gene_id "MSTRG.195590"; transcript_id "MSTRG.195590.446"; exon_number "2";
chr8	StringTie	exon	144424215	144424268	1000	-	.	gene_id "MSTRG.195590"; transcript_id "MSTRG.195590.446"; exon_number "3";
chr8	StringTie	exon	144424718	144424819	1000	-	.	gene_id "MSTRG.195590"; transcript_id "MSTRG.195590.446"; exon_number "4";
chr8	StringTie	exon	144424946	144425051	1000	-	.	gene_id "MSTRG.195590"; transcript_id "MSTRG.195590.446"; exon_number "5";
chr8	StringTie	exon	144425683	144425772	1000	-	.	gene_id "MSTRG.195590"; transcript_id "MSTRG.195590.446"; exon_number "6";
chr8	StringTie	exon	144426026	144426059	1000	-	.	gene_id "MSTRG.195590"; transcript_id "MSTRG.195590.446"; exon_number "7";
chr8	StringTie	exon	144426180	144426208	1000	-	.	gene_id "MSTRG.195590"; transcript_id "MSTRG.195590.446"; exon_number "8";
chr8	StringTie	exon	144426909	144426979	1000	-	.	gene_id "MSTRG.195590"; transcript_id "MSTRG.195590.446"; exon_number "9";
chr8	StringTie	exon	144428489	144429336	1000	-	.	gene_id "MSTRG.195590"; transcript_id "MSTRG.195590.446"; exon_number "10";
chr8	StringTie	exon	144429559	144429658	1000	-	.	gene_id "MSTRG.195590"; transcript_id "MSTRG.195590.446"; exon_number "11";
chr8	StringTie	exon	144430404	144430537	1000	-	.	gene_id "MSTRG.195590"; transcript_id "MSTRG.195590.446"; exon_number "12";
chr8	StringTie	exon	144431078	144431151	1000	-	.	gene_id "MSTRG.195590"; transcript_id "MSTRG.195590.446"; exon_number "13";
chr8	StringTie	exon	144432285	144432460	1000	-	.	gene_id "MSTRG.195590"; transcript_id "MSTRG.195590.446"; exon_number "14";
chr8	StringTie	exon	144433588	144433759	1000	-	.	gene_id "MSTRG.195590"; transcript_id "MSTRG.195590.446"; exon_number "15";
chr8	StringTie	exon	144433978	144434279	1000	-	.	gene_id "MSTRG.195590"; transcript_id "MSTRG.195590.446"; exon_number "16";
chr8	StringTie	exon	144434811	144434889	1000	-	.	gene_id "MSTRG.195590"; transcript_id "MSTRG.195590.446"; exon_number "17";
chr8	StringTie	exon	144435017	144435170	1000	-	.	gene_id "MSTRG.195590"; transcript_id "MSTRG.195590.446"; exon_number "18";
chr8	StringTie	exon	144435474	144435550	1000	-	.	gene_id "MSTRG.195590"; transcript_id "MSTRG.195590.446"; exon_number "19";
chr8	StringTie	exon	144435658	144437663	1000	-	.	gene_id "MSTRG.195590"; transcript_id "MSTRG.195590.446"; exon_number "20";
chr8	StringTie	transcript	144423603	144444020	1000	-	.	gene_id "MSTRG.195590"; transcript_id "MSTRG.195590.447";
chr8	StringTie	exon	144423603	144423922	1000	-	.	gene_id "MSTRG.195590"; transcript_id "MSTRG.195590.447"; exon_number "1";
chr8	StringTie	exon	144424041	144424132	1000	-	.	gene_id "MSTRG.195590"; transcript_id "MSTRG.195590.447"; exon_number "2";
chr8	StringTie	exon	144424215	144424268	1000	-	.	gene_id "MSTRG.195590"; transcript_id "MSTRG.195590.447"; exon_number "3";
chr8	StringTie	exon	144424718	144424819	1000	-	.	gene_id "MSTRG.195590"; transcript_id "MSTRG.195590.447"; exon_number "4";
chr8	StringTie	exon	144424946	144425051	1000	-	.	gene_id "MSTRG.195590"; transcript_id "MSTRG.195590.447"; exon_number "5";
chr8	StringTie	exon	144425683	144425772	1000	-	.	gene_id "MSTRG.195590"; transcript_id "MSTRG.195590.447"; exon_number "6";
chr8	StringTie	exon	144426026	144426115	1000	-	.	gene_id "MSTRG.195590"; transcript_id "MSTRG.195590.447"; exon_number "7";
chr8	StringTie	exon	144426909	144427271	1000	-	.	gene_id "MSTRG.195590"; transcript_id "MSTRG.195590.447"; exon_number "8";
chr8	StringTie	exon	144428489	144429336	1000	-	.	gene_id "MSTRG.195590"; transcript_id "MSTRG.195590.447"; exon_number "9";
chr8	StringTie	exon	144430404	144430537	1000	-	.	gene_id "MSTRG.195590"; transcript_id "MSTRG.195590.447"; exon_number "10";
chr8	StringTie	exon	144431078	144431151	1000	-	.	gene_id "MSTRG.195590"; transcript_id "MSTRG.195590.447"; exon_number "11";
chr8	StringTie	exon	144432285	144432460	1000	-	.	gene_id "MSTRG.195590"; transcript_id "MSTRG.195590.447"; exon_number "12";
chr8	StringTie	exon	144433588	144433759	1000	-	.	gene_id "MSTRG.195590"; transcript_id "MSTRG.195590.447"; exon_number "13";
chr8	StringTie	exon	144433978	144434279	1000	-	.	gene_id "MSTRG.195590"; transcript_id "MSTRG.195590.447"; exon_number "14";
chr8	StringTie	exon	144434811	144434889	1000	-	.	gene_id "MSTRG.195590"; transcript_id "MSTRG.195590.447"; exon_number "15";
chr8	StringTie	exon	144435017	144435170	1000	-	.	gene_id "MSTRG.195590"; transcript_id "MSTRG.195590.447"; exon_number "16";
chr8	StringTie	exon	144435474	144435550	1000	-	.	gene_id "MSTRG.195590"; transcript_id "MSTRG.195590.447"; exon_number "17";
chr8	StringTie	exon	144435658	144436681	1000	-	.	gene_id "MSTRG.195590"; transcript_id "MSTRG.195590.447"; exon_number "18";
chr8	StringTie	exon	144436757	144436920	1000	-	.	gene_id "MSTRG.195590"; transcript_id "MSTRG.195590.447"; exon_number "19";
chr8	StringTie	exon	144437027	144437099	1000	-	.	gene_id "MSTRG.195590"; transcript_id "MSTRG.195590.447"; exon_number "20";
chr8	StringTie	exon	144438471	144438560	1000	-	.	gene_id "MSTRG.195590"; transcript_id "MSTRG.195590.447"; exon_number "21";
chr8	StringTie	exon	144438653	144438735	1000	-	.	gene_id "MSTRG.195590"; transcript_id "MSTRG.195590.447"; exon_number "22";
chr8	StringTie	exon	144440021	144440210	1000	-	.	gene_id "MSTRG.195590"; transcript_id "MSTRG.195590.447"; exon_number "23";
chr8	StringTie	exon	144440351	144442151	1000	-	.	gene_id "MSTRG.195590"; transcript_id "MSTRG.195590.447"; exon_number "24";
chr8	StringTie	exon	144442241	144442412	1000	-	.	gene_id "MSTRG.195590"; transcript_id "MSTRG.195590.447"; exon_number "25";
chr8	StringTie	exon	144442677	144443321	1000	-	.	gene_id "MSTRG.195590"; transcript_id "MSTRG.195590.447"; exon_number "26";
chr8	StringTie	exon	144443882	144444020	1000	-	.	gene_id "MSTRG.195590"; transcript_id "MSTRG.195590.447"; exon_number "27";
chr8	StringTie	transcript	144423603	144444030	1000	-	.	gene_id "MSTRG.195590"; transcript_id "MSTRG.195590.448";
chr8	StringTie	exon	144423603	144423922	1000	-	.	gene_id "MSTRG.195590"; transcript_id "MSTRG.195590.448"; exon_number "1";
chr8	StringTie	exon	144424041	144424132	1000	-	.	gene_id "MSTRG.195590"; transcript_id "MSTRG.195590.448"; exon_number "2";
chr8	StringTie	exon	144424215	144424268	1000	-	.	gene_id "MSTRG.195590"; transcript_id "MSTRG.195590.448"; exon_number "3";
chr8	StringTie	exon	144424718	144424819	1000	-	.	gene_id "MSTRG.195590"; transcript_id "MSTRG.195590.448"; exon_number "4";
chr8	StringTie	exon	144424946	144425000	1000	-	.	gene_id "MSTRG.195590"; transcript_id "MSTRG.195590.448"; exon_number "5";
chr8	StringTie	exon	144425683	144425772	1000	-	.	gene_id "MSTRG.195590"; transcript_id "MSTRG.195590.448"; exon_number "6";
chr8	StringTie	exon	144426026	144426208	1000	-	.	gene_id "MSTRG.195590"; transcript_id "MSTRG.195590.448"; exon_number "7";
chr8	StringTie	exon	144426909	144426979	1000	-	.	gene_id "MSTRG.195590"; transcript_id "MSTRG.195590.448"; exon_number "8";
chr8	StringTie	exon	144428489	144429336	1000	-	.	gene_id "MSTRG.195590"; transcript_id "MSTRG.195590.448"; exon_number "9";
chr8	StringTie	exon	144430404	144430537	1000	-	.	gene_id "MSTRG.195590"; transcript_id "MSTRG.195590.448"; exon_number "10";
chr8	StringTie	exon	144431078	144431151	1000	-	.	gene_id "MSTRG.195590"; transcript_id "MSTRG.195590.448"; exon_number "11";
chr8	StringTie	exon	144432285	144432460	1000	-	.	gene_id "MSTRG.195590"; transcript_id "MSTRG.195590.448"; exon_number "12";
chr8	StringTie	exon	144433588	144433759	1000	-	.	gene_id "MSTRG.195590"; transcript_id "MSTRG.195590.448"; exon_number "13";
chr8	StringTie	exon	144433978	144434279	1000	-	.	gene_id "MSTRG.195590"; transcript_id "MSTRG.195590.448"; exon_number "14";
chr8	StringTie	exon	144434811	144434889	1000	-	.	gene_id "MSTRG.195590"; transcript_id "MSTRG.195590.448"; exon_number "15";
chr8	StringTie	exon	144435017	144435170	1000	-	.	gene_id "MSTRG.195590"; transcript_id "MSTRG.195590.448"; exon_number "16";
chr8	StringTie	exon	144435474	144435550	1000	-	.	gene_id "MSTRG.195590"; transcript_id "MSTRG.195590.448"; exon_number "17";
chr8	StringTie	exon	144435658	144436418	1000	-	.	gene_id "MSTRG.195590"; transcript_id "MSTRG.195590.448"; exon_number "18";
chr8	StringTie	exon	144436558	144436681	1000	-	.	gene_id "MSTRG.195590"; transcript_id "MSTRG.195590.448"; exon_number "19";
chr8	StringTie	exon	144436757	144436920	1000	-	.	gene_id "MSTRG.195590"; transcript_id "MSTRG.195590.448"; exon_number "20";
chr8	StringTie	exon	144437027	144437099	1000	-	.	gene_id "MSTRG.195590"; transcript_id "MSTRG.195590.448"; exon_number "21";
chr8	StringTie	exon	144438471	144438560	1000	-	.	gene_id "MSTRG.195590"; transcript_id "MSTRG.195590.448"; exon_number "22";
chr8	StringTie	exon	144438653	144438735	1000	-	.	gene_id "MSTRG.195590"; transcript_id "MSTRG.195590.448"; exon_number "23";
chr8	StringTie	exon	144440021	144442412	1000	-	.	gene_id "MSTRG.195590"; transcript_id "MSTRG.195590.448"; exon_number "24";
chr8	StringTie	exon	144442677	144442806	1000	-	.	gene_id "MSTRG.195590"; transcript_id "MSTRG.195590.448"; exon_number "25";
chr8	StringTie	exon	144443138	144443321	1000	-	.	gene_id "MSTRG.195590"; transcript_id "MSTRG.195590.448"; exon_number "26";
chr8	StringTie	exon	144443882	144444030	1000	-	.	gene_id "MSTRG.195590"; transcript_id "MSTRG.195590.448"; exon_number "27";
chr8	StringTie	transcript	144423603	144444445	1000	-	.	gene_id "MSTRG.195590"; transcript_id "MSTRG.195590.449";
chr8	StringTie	exon	144423603	144423922	1000	-	.	gene_id "MSTRG.195590"; transcript_id "MSTRG.195590.449"; exon_number "1";
chr8	StringTie	exon	144424041	144424132	1000	-	.	gene_id "MSTRG.195590"; transcript_id "MSTRG.195590.449"; exon_number "2";
chr8	StringTie	exon	144424215	144424268	1000	-	.	gene_id "MSTRG.195590"; transcript_id "MSTRG.195590.449"; exon_number "3";
chr8	StringTie	exon	144424718	144424819	1000	-	.	gene_id "MSTRG.195590"; transcript_id "MSTRG.195590.449"; exon_number "4";
chr8	StringTie	exon	144424946	144425051	1000	-	.	gene_id "MSTRG.195590"; transcript_id "MSTRG.195590.449"; exon_number "5";
chr8	StringTie	exon	144425683	144425772	1000	-	.	gene_id "MSTRG.195590"; transcript_id "MSTRG.195590.449"; exon_number "6";
chr8	StringTie	exon	144426026	144426059	1000	-	.	gene_id "MSTRG.195590"; transcript_id "MSTRG.195590.449"; exon_number "7";
chr8	StringTie	exon	144426180	144426208	1000	-	.	gene_id "MSTRG.195590"; transcript_id "MSTRG.195590.449"; exon_number "8";
chr8	StringTie	exon	144426909	144426979	1000	-	.	gene_id "MSTRG.195590"; transcript_id "MSTRG.195590.449"; exon_number "9";
chr8	StringTie	exon	144427172	144427271	1000	-	.	gene_id "MSTRG.195590"; transcript_id "MSTRG.195590.449"; exon_number "10";
chr8	StringTie	exon	144428489	144429336	1000	-	.	gene_id "MSTRG.195590"; transcript_id "MSTRG.195590.449"; exon_number "11";
chr8	StringTie	exon	144430404	144430537	1000	-	.	gene_id "MSTRG.195590"; transcript_id "MSTRG.195590.449"; exon_number "12";
chr8	StringTie	exon	144431078	144431151	1000	-	.	gene_id "MSTRG.195590"; transcript_id "MSTRG.195590.449"; exon_number "13";
chr8	StringTie	exon	144432285	144432460	1000	-	.	gene_id "MSTRG.195590"; transcript_id "MSTRG.195590.449"; exon_number "14";
chr8	StringTie	exon	144433588	144433759	1000	-	.	gene_id "MSTRG.195590"; transcript_id "MSTRG.195590.449"; exon_number "15";
chr8	StringTie	exon	144433978	144434279	1000	-	.	gene_id "MSTRG.195590"; transcript_id "MSTRG.195590.449"; exon_number "16";
chr8	StringTie	exon	144434811	144434889	1000	-	.	gene_id "MSTRG.195590"; transcript_id "MSTRG.195590.449"; exon_number "17";
chr8	StringTie	exon	144435017	144435170	1000	-	.	gene_id "MSTRG.195590"; transcript_id "MSTRG.195590.449"; exon_number "18";
chr8	StringTie	exon	144435474	144435550	1000	-	.	gene_id "MSTRG.195590"; transcript_id "MSTRG.195590.449"; exon_number "19";
chr8	StringTie	exon	144435658	144436418	1000	-	.	gene_id "MSTRG.195590"; transcript_id "MSTRG.195590.449"; exon_number "20";
chr8	StringTie	exon	144436558	144436681	1000	-	.	gene_id "MSTRG.195590"; transcript_id "MSTRG.195590.449"; exon_number "21";
chr8	StringTie	exon	144436757	144436920	1000	-	.	gene_id "MSTRG.195590"; transcript_id "MSTRG.195590.449"; exon_number "22";
chr8	StringTie	exon	144437027	144437099	1000	-	.	gene_id "MSTRG.195590"; transcript_id "MSTRG.195590.449"; exon_number "23";
chr8	StringTie	exon	144438471	144438560	1000	-	.	gene_id "MSTRG.195590"; transcript_id "MSTRG.195590.449"; exon_number "24";
chr8	StringTie	exon	144438653	144438735	1000	-	.	gene_id "MSTRG.195590"; transcript_id "MSTRG.195590.449"; exon_number "25";
chr8	StringTie	exon	144440021	144440210	1000	-	.	gene_id "MSTRG.195590"; transcript_id "MSTRG.195590.449"; exon_number "26";
chr8	StringTie	exon	144440351	144440476	1000	-	.	gene_id "MSTRG.195590"; transcript_id "MSTRG.195590.449"; exon_number "27";
chr8	StringTie	exon	144440718	144443321	1000	-	.	gene_id "MSTRG.195590"; transcript_id "MSTRG.195590.449"; exon_number "28";
chr8	StringTie	exon	144443882	144444024	1000	-	.	gene_id "MSTRG.195590"; transcript_id "MSTRG.195590.449"; exon_number "29";
chr8	StringTie	exon	144444180	144444275	1000	-	.	gene_id "MSTRG.195590"; transcript_id "MSTRG.195590.449"; exon_number "30";
chr8	StringTie	exon	144444390	144444445	1000	-	.	gene_id "MSTRG.195590"; transcript_id "MSTRG.195590.449"; exon_number "31";
chr8	StringTie	transcript	144393187	144409478	1000	-	.	gene_id "MSTRG.195590"; transcript_id "MSTRG.195590.45";
chr8	StringTie	exon	144393187	144393365	1000	-	.	gene_id "MSTRG.195590"; transcript_id "MSTRG.195590.45"; exon_number "1";
chr8	StringTie	exon	144393452	144393590	1000	-	.	gene_id "MSTRG.195590"; transcript_id "MSTRG.195590.45"; exon_number "2";
chr8	StringTie	exon	144393667	144393796	1000	-	.	gene_id "MSTRG.195590"; transcript_id "MSTRG.195590.45"; exon_number "3";
chr8	StringTie	exon	144393883	144394038	1000	-	.	gene_id "MSTRG.195590"; transcript_id "MSTRG.195590.45"; exon_number "4";
chr8	StringTie	exon	144394113	144394160	1000	-	.	gene_id "MSTRG.195590"; transcript_id "MSTRG.195590.45"; exon_number "5";
chr8	StringTie	exon	144394234	144394300	1000	-	.	gene_id "MSTRG.195590"; transcript_id "MSTRG.195590.45"; exon_number "6";
chr8	StringTie	exon	144394388	144394555	1000	-	.	gene_id "MSTRG.195590"; transcript_id "MSTRG.195590.45"; exon_number "7";
chr8	StringTie	exon	144394644	144394796	1000	-	.	gene_id "MSTRG.195590"; transcript_id "MSTRG.195590.45"; exon_number "8";
chr8	StringTie	exon	144394882	144395023	1000	-	.	gene_id "MSTRG.195590"; transcript_id "MSTRG.195590.45"; exon_number "9";
chr8	StringTie	exon	144395098	144395182	1000	-	.	gene_id "MSTRG.195590"; transcript_id "MSTRG.195590.45"; exon_number "10";
chr8	StringTie	exon	144395265	144395335	1000	-	.	gene_id "MSTRG.195590"; transcript_id "MSTRG.195590.45"; exon_number "11";
chr8	StringTie	exon	144395435	144396500	1000	-	.	gene_id "MSTRG.195590"; transcript_id "MSTRG.195590.45"; exon_number "12";
chr8	StringTie	exon	144396598	144396741	1000	-	.	gene_id "MSTRG.195590"; transcript_id "MSTRG.195590.45"; exon_number "13";
chr8	StringTie	exon	144396840	144396929	1000	-	.	gene_id "MSTRG.195590"; transcript_id "MSTRG.195590.45"; exon_number "14";
chr8	StringTie	exon	144397207	144397413	1000	-	.	gene_id "MSTRG.195590"; transcript_id "MSTRG.195590.45"; exon_number "15";
chr8	StringTie	exon	144397487	144397653	1000	-	.	gene_id "MSTRG.195590"; transcript_id "MSTRG.195590.45"; exon_number "16";
chr8	StringTie	exon	144397743	144397876	1000	-	.	gene_id "MSTRG.195590"; transcript_id "MSTRG.195590.45"; exon_number "17";
chr8	StringTie	exon	144397954	144398132	1000	-	.	gene_id "MSTRG.195590"; transcript_id "MSTRG.195590.45"; exon_number "18";
chr8	StringTie	exon	144398302	144398443	1000	-	.	gene_id "MSTRG.195590"; transcript_id "MSTRG.195590.45"; exon_number "19";
chr8	StringTie	exon	144398525	144398638	1000	-	.	gene_id "MSTRG.195590"; transcript_id "MSTRG.195590.45"; exon_number "20";
chr8	StringTie	exon	144398779	144398868	1000	-	.	gene_id "MSTRG.195590"; transcript_id "MSTRG.195590.45"; exon_number "21";
chr8	StringTie	exon	144398958	144399038	1000	-	.	gene_id "MSTRG.195590"; transcript_id "MSTRG.195590.45"; exon_number "22";
chr8	StringTie	exon	144399128	144399373	1000	-	.	gene_id "MSTRG.195590"; transcript_id "MSTRG.195590.45"; exon_number "23";
chr8	StringTie	exon	144399452	144399503	1000	-	.	gene_id "MSTRG.195590"; transcript_id "MSTRG.195590.45"; exon_number "24";
chr8	StringTie	exon	144399588	144399710	1000	-	.	gene_id "MSTRG.195590"; transcript_id "MSTRG.195590.45"; exon_number "25";
chr8	StringTie	exon	144399781	144399868	1000	-	.	gene_id "MSTRG.195590"; transcript_id "MSTRG.195590.45"; exon_number "26";
chr8	StringTie	exon	144399992	144400085	1000	-	.	gene_id "MSTRG.195590"; transcript_id "MSTRG.195590.45"; exon_number "27";
chr8	StringTie	exon	144400166	144400276	1000	-	.	gene_id "MSTRG.195590"; transcript_id "MSTRG.195590.45"; exon_number "28";
chr8	StringTie	exon	144400354	144400493	1000	-	.	gene_id "MSTRG.195590"; transcript_id "MSTRG.195590.45"; exon_number "29";
chr8	StringTie	exon	144400671	144400817	1000	-	.	gene_id "MSTRG.195590"; transcript_id "MSTRG.195590.45"; exon_number "30";
chr8	StringTie	exon	144400924	144401075	1000	-	.	gene_id "MSTRG.195590"; transcript_id "MSTRG.195590.45"; exon_number "31";
chr8	StringTie	exon	144401211	144401291	1000	-	.	gene_id "MSTRG.195590"; transcript_id "MSTRG.195590.45"; exon_number "32";
chr8	StringTie	exon	144401430	144401563	1000	-	.	gene_id "MSTRG.195590"; transcript_id "MSTRG.195590.45"; exon_number "33";
chr8	StringTie	exon	144401646	144401673	1000	-	.	gene_id "MSTRG.195590"; transcript_id "MSTRG.195590.45"; exon_number "34";
chr8	StringTie	exon	144402867	144402990	1000	-	.	gene_id "MSTRG.195590"; transcript_id "MSTRG.195590.45"; exon_number "35";
chr8	StringTie	exon	144409015	144409172	1000	-	.	gene_id "MSTRG.195590"; transcript_id "MSTRG.195590.45"; exon_number "36";
chr8	StringTie	exon	144409289	144409478	1000	-	.	gene_id "MSTRG.195590"; transcript_id "MSTRG.195590.45"; exon_number "37";
chr8	StringTie	transcript	144423603	144444473	1000	-	.	gene_id "MSTRG.195590"; transcript_id "MSTRG.195590.450";
chr8	StringTie	exon	144423603	144423922	1000	-	.	gene_id "MSTRG.195590"; transcript_id "MSTRG.195590.450"; exon_number "1";
chr8	StringTie	exon	144424041	144424132	1000	-	.	gene_id "MSTRG.195590"; transcript_id "MSTRG.195590.450"; exon_number "2";
chr8	StringTie	exon	144424215	144424268	1000	-	.	gene_id "MSTRG.195590"; transcript_id "MSTRG.195590.450"; exon_number "3";
chr8	StringTie	exon	144424718	144424819	1000	-	.	gene_id "MSTRG.195590"; transcript_id "MSTRG.195590.450"; exon_number "4";
chr8	StringTie	exon	144424946	144425051	1000	-	.	gene_id "MSTRG.195590"; transcript_id "MSTRG.195590.450"; exon_number "5";
chr8	StringTie	exon	144425683	144425772	1000	-	.	gene_id "MSTRG.195590"; transcript_id "MSTRG.195590.450"; exon_number "6";
chr8	StringTie	exon	144426026	144426063	1000	-	.	gene_id "MSTRG.195590"; transcript_id "MSTRG.195590.450"; exon_number "7";
chr8	StringTie	exon	144426180	144426208	1000	-	.	gene_id "MSTRG.195590"; transcript_id "MSTRG.195590.450"; exon_number "8";
chr8	StringTie	exon	144426909	144429336	1000	-	.	gene_id "MSTRG.195590"; transcript_id "MSTRG.195590.450"; exon_number "9";
chr8	StringTie	exon	144429559	144429658	1000	-	.	gene_id "MSTRG.195590"; transcript_id "MSTRG.195590.450"; exon_number "10";
chr8	StringTie	exon	144430404	144430537	1000	-	.	gene_id "MSTRG.195590"; transcript_id "MSTRG.195590.450"; exon_number "11";
chr8	StringTie	exon	144431078	144431151	1000	-	.	gene_id "MSTRG.195590"; transcript_id "MSTRG.195590.450"; exon_number "12";
chr8	StringTie	exon	144432285	144432460	1000	-	.	gene_id "MSTRG.195590"; transcript_id "MSTRG.195590.450"; exon_number "13";
chr8	StringTie	exon	144433588	144433759	1000	-	.	gene_id "MSTRG.195590"; transcript_id "MSTRG.195590.450"; exon_number "14";
chr8	StringTie	exon	144433978	144434279	1000	-	.	gene_id "MSTRG.195590"; transcript_id "MSTRG.195590.450"; exon_number "15";
chr8	StringTie	exon	144434811	144434889	1000	-	.	gene_id "MSTRG.195590"; transcript_id "MSTRG.195590.450"; exon_number "16";
chr8	StringTie	exon	144435017	144435170	1000	-	.	gene_id "MSTRG.195590"; transcript_id "MSTRG.195590.450"; exon_number "17";
chr8	StringTie	exon	144435474	144435550	1000	-	.	gene_id "MSTRG.195590"; transcript_id "MSTRG.195590.450"; exon_number "18";
chr8	StringTie	exon	144435658	144436418	1000	-	.	gene_id "MSTRG.195590"; transcript_id "MSTRG.195590.450"; exon_number "19";
chr8	StringTie	exon	144436558	144436681	1000	-	.	gene_id "MSTRG.195590"; transcript_id "MSTRG.195590.450"; exon_number "20";
chr8	StringTie	exon	144436757	144436920	1000	-	.	gene_id "MSTRG.195590"; transcript_id "MSTRG.195590.450"; exon_number "21";
chr8	StringTie	exon	144437027	144437099	1000	-	.	gene_id "MSTRG.195590"; transcript_id "MSTRG.195590.450"; exon_number "22";
chr8	StringTie	exon	144438471	144438560	1000	-	.	gene_id "MSTRG.195590"; transcript_id "MSTRG.195590.450"; exon_number "23";
chr8	StringTie	exon	144438653	144438735	1000	-	.	gene_id "MSTRG.195590"; transcript_id "MSTRG.195590.450"; exon_number "24";
chr8	StringTie	exon	144440021	144440208	1000	-	.	gene_id "MSTRG.195590"; transcript_id "MSTRG.195590.450"; exon_number "25";
chr8	StringTie	exon	144440351	144440476	1000	-	.	gene_id "MSTRG.195590"; transcript_id "MSTRG.195590.450"; exon_number "26";
chr8	StringTie	exon	144440718	144442412	1000	-	.	gene_id "MSTRG.195590"; transcript_id "MSTRG.195590.450"; exon_number "27";
chr8	StringTie	exon	144442677	144443321	1000	-	.	gene_id "MSTRG.195590"; transcript_id "MSTRG.195590.450"; exon_number "28";
chr8	StringTie	exon	144443882	144444024	1000	-	.	gene_id "MSTRG.195590"; transcript_id "MSTRG.195590.450"; exon_number "29";
chr8	StringTie	exon	144444180	144444275	1000	-	.	gene_id "MSTRG.195590"; transcript_id "MSTRG.195590.450"; exon_number "30";
chr8	StringTie	exon	144444390	144444473	1000	-	.	gene_id "MSTRG.195590"; transcript_id "MSTRG.195590.450"; exon_number "31";
chr8	StringTie	transcript	144423603	144444473	1000	-	.	gene_id "MSTRG.195590"; transcript_id "MSTRG.195590.451";
chr8	StringTie	exon	144423603	144423922	1000	-	.	gene_id "MSTRG.195590"; transcript_id "MSTRG.195590.451"; exon_number "1";
chr8	StringTie	exon	144424041	144424132	1000	-	.	gene_id "MSTRG.195590"; transcript_id "MSTRG.195590.451"; exon_number "2";
chr8	StringTie	exon	144424215	144424268	1000	-	.	gene_id "MSTRG.195590"; transcript_id "MSTRG.195590.451"; exon_number "3";
chr8	StringTie	exon	144424718	144424819	1000	-	.	gene_id "MSTRG.195590"; transcript_id "MSTRG.195590.451"; exon_number "4";
chr8	StringTie	exon	144424946	144425051	1000	-	.	gene_id "MSTRG.195590"; transcript_id "MSTRG.195590.451"; exon_number "5";
chr8	StringTie	exon	144425683	144425772	1000	-	.	gene_id "MSTRG.195590"; transcript_id "MSTRG.195590.451"; exon_number "6";
chr8	StringTie	exon	144426026	144426063	1000	-	.	gene_id "MSTRG.195590"; transcript_id "MSTRG.195590.451"; exon_number "7";
chr8	StringTie	exon	144426180	144426208	1000	-	.	gene_id "MSTRG.195590"; transcript_id "MSTRG.195590.451"; exon_number "8";
chr8	StringTie	exon	144426909	144426955	1000	-	.	gene_id "MSTRG.195590"; transcript_id "MSTRG.195590.451"; exon_number "9";
chr8	StringTie	exon	144428489	144429336	1000	-	.	gene_id "MSTRG.195590"; transcript_id "MSTRG.195590.451"; exon_number "10";
chr8	StringTie	exon	144430404	144430537	1000	-	.	gene_id "MSTRG.195590"; transcript_id "MSTRG.195590.451"; exon_number "11";
chr8	StringTie	exon	144431078	144431151	1000	-	.	gene_id "MSTRG.195590"; transcript_id "MSTRG.195590.451"; exon_number "12";
chr8	StringTie	exon	144432285	144432460	1000	-	.	gene_id "MSTRG.195590"; transcript_id "MSTRG.195590.451"; exon_number "13";
chr8	StringTie	exon	144433588	144433759	1000	-	.	gene_id "MSTRG.195590"; transcript_id "MSTRG.195590.451"; exon_number "14";
chr8	StringTie	exon	144433978	144434279	1000	-	.	gene_id "MSTRG.195590"; transcript_id "MSTRG.195590.451"; exon_number "15";
chr8	StringTie	exon	144434811	144434889	1000	-	.	gene_id "MSTRG.195590"; transcript_id "MSTRG.195590.451"; exon_number "16";
chr8	StringTie	exon	144435017	144435170	1000	-	.	gene_id "MSTRG.195590"; transcript_id "MSTRG.195590.451"; exon_number "17";
chr8	StringTie	exon	144435474	144435550	1000	-	.	gene_id "MSTRG.195590"; transcript_id "MSTRG.195590.451"; exon_number "18";
chr8	StringTie	exon	144435658	144436418	1000	-	.	gene_id "MSTRG.195590"; transcript_id "MSTRG.195590.451"; exon_number "19";
chr8	StringTie	exon	144436558	144436681	1000	-	.	gene_id "MSTRG.195590"; transcript_id "MSTRG.195590.451"; exon_number "20";
chr8	StringTie	exon	144436757	144436920	1000	-	.	gene_id "MSTRG.195590"; transcript_id "MSTRG.195590.451"; exon_number "21";
chr8	StringTie	exon	144437027	144437099	1000	-	.	gene_id "MSTRG.195590"; transcript_id "MSTRG.195590.451"; exon_number "22";
chr8	StringTie	exon	144438471	144438560	1000	-	.	gene_id "MSTRG.195590"; transcript_id "MSTRG.195590.451"; exon_number "23";
chr8	StringTie	exon	144438653	144438735	1000	-	.	gene_id "MSTRG.195590"; transcript_id "MSTRG.195590.451"; exon_number "24";
chr8	StringTie	exon	144440021	144440177	1000	-	.	gene_id "MSTRG.195590"; transcript_id "MSTRG.195590.451"; exon_number "25";
chr8	StringTie	exon	144440351	144440476	1000	-	.	gene_id "MSTRG.195590"; transcript_id "MSTRG.195590.451"; exon_number "26";
chr8	StringTie	exon	144440718	144441111	1000	-	.	gene_id "MSTRG.195590"; transcript_id "MSTRG.195590.451"; exon_number "27";
chr8	StringTie	exon	144442037	144442412	1000	-	.	gene_id "MSTRG.195590"; transcript_id "MSTRG.195590.451"; exon_number "28";
chr8	StringTie	exon	144442677	144443321	1000	-	.	gene_id "MSTRG.195590"; transcript_id "MSTRG.195590.451"; exon_number "29";
chr8	StringTie	exon	144443882	144444024	1000	-	.	gene_id "MSTRG.195590"; transcript_id "MSTRG.195590.451"; exon_number "30";
chr8	StringTie	exon	144444180	144444275	1000	-	.	gene_id "MSTRG.195590"; transcript_id "MSTRG.195590.451"; exon_number "31";
chr8	StringTie	exon	144444390	144444473	1000	-	.	gene_id "MSTRG.195590"; transcript_id "MSTRG.195590.451"; exon_number "32";
chr8	StringTie	transcript	144423604	144466885	1000	-	.	gene_id "MSTRG.195590"; transcript_id "MSTRG.195590.452";
chr8	StringTie	exon	144423604	144423922	1000	-	.	gene_id "MSTRG.195590"; transcript_id "MSTRG.195590.452"; exon_number "1";
chr8	StringTie	exon	144424041	144424132	1000	-	.	gene_id "MSTRG.195590"; transcript_id "MSTRG.195590.452"; exon_number "2";
chr8	StringTie	exon	144424215	144424268	1000	-	.	gene_id "MSTRG.195590"; transcript_id "MSTRG.195590.452"; exon_number "3";
chr8	StringTie	exon	144424718	144424819	1000	-	.	gene_id "MSTRG.195590"; transcript_id "MSTRG.195590.452"; exon_number "4";
chr8	StringTie	exon	144424946	144425051	1000	-	.	gene_id "MSTRG.195590"; transcript_id "MSTRG.195590.452"; exon_number "5";
chr8	StringTie	exon	144425683	144425772	1000	-	.	gene_id "MSTRG.195590"; transcript_id "MSTRG.195590.452"; exon_number "6";
chr8	StringTie	exon	144426026	144426063	1000	-	.	gene_id "MSTRG.195590"; transcript_id "MSTRG.195590.452"; exon_number "7";
chr8	StringTie	exon	144426180	144426208	1000	-	.	gene_id "MSTRG.195590"; transcript_id "MSTRG.195590.452"; exon_number "8";
chr8	StringTie	exon	144426909	144426979	1000	-	.	gene_id "MSTRG.195590"; transcript_id "MSTRG.195590.452"; exon_number "9";
chr8	StringTie	exon	144427172	144427291	1000	-	.	gene_id "MSTRG.195590"; transcript_id "MSTRG.195590.452"; exon_number "10";
chr8	StringTie	exon	144428012	144429336	1000	-	.	gene_id "MSTRG.195590"; transcript_id "MSTRG.195590.452"; exon_number "11";
chr8	StringTie	exon	144430404	144430537	1000	-	.	gene_id "MSTRG.195590"; transcript_id "MSTRG.195590.452"; exon_number "12";
chr8	StringTie	exon	144431078	144431151	1000	-	.	gene_id "MSTRG.195590"; transcript_id "MSTRG.195590.452"; exon_number "13";
chr8	StringTie	exon	144432285	144432460	1000	-	.	gene_id "MSTRG.195590"; transcript_id "MSTRG.195590.452"; exon_number "14";
chr8	StringTie	exon	144433588	144433759	1000	-	.	gene_id "MSTRG.195590"; transcript_id "MSTRG.195590.452"; exon_number "15";
chr8	StringTie	exon	144433978	144434279	1000	-	.	gene_id "MSTRG.195590"; transcript_id "MSTRG.195590.452"; exon_number "16";
chr8	StringTie	exon	144434811	144434889	1000	-	.	gene_id "MSTRG.195590"; transcript_id "MSTRG.195590.452"; exon_number "17";
chr8	StringTie	exon	144435017	144435170	1000	-	.	gene_id "MSTRG.195590"; transcript_id "MSTRG.195590.452"; exon_number "18";
chr8	StringTie	exon	144435474	144435550	1000	-	.	gene_id "MSTRG.195590"; transcript_id "MSTRG.195590.452"; exon_number "19";
chr8	StringTie	exon	144435658	144436681	1000	-	.	gene_id "MSTRG.195590"; transcript_id "MSTRG.195590.452"; exon_number "20";
chr8	StringTie	exon	144436757	144436920	1000	-	.	gene_id "MSTRG.195590"; transcript_id "MSTRG.195590.452"; exon_number "21";
chr8	StringTie	exon	144437027	144437099	1000	-	.	gene_id "MSTRG.195590"; transcript_id "MSTRG.195590.452"; exon_number "22";
chr8	StringTie	exon	144438471	144438560	1000	-	.	gene_id "MSTRG.195590"; transcript_id "MSTRG.195590.452"; exon_number "23";
chr8	StringTie	exon	144438653	144438735	1000	-	.	gene_id "MSTRG.195590"; transcript_id "MSTRG.195590.452"; exon_number "24";
chr8	StringTie	exon	144440021	144440210	1000	-	.	gene_id "MSTRG.195590"; transcript_id "MSTRG.195590.452"; exon_number "25";
chr8	StringTie	exon	144440351	144440476	1000	-	.	gene_id "MSTRG.195590"; transcript_id "MSTRG.195590.452"; exon_number "26";
chr8	StringTie	exon	144440718	144440749	1000	-	.	gene_id "MSTRG.195590"; transcript_id "MSTRG.195590.452"; exon_number "27";
chr8	StringTie	exon	144449523	144450770	1000	-	.	gene_id "MSTRG.195590"; transcript_id "MSTRG.195590.452"; exon_number "28";
chr8	StringTie	exon	144452359	144452570	1000	-	.	gene_id "MSTRG.195590"; transcript_id "MSTRG.195590.452"; exon_number "29";
chr8	StringTie	exon	144453222	144453460	1000	-	.	gene_id "MSTRG.195590"; transcript_id "MSTRG.195590.452"; exon_number "30";
chr8	StringTie	exon	144462283	144464612	1000	-	.	gene_id "MSTRG.195590"; transcript_id "MSTRG.195590.452"; exon_number "31";
chr8	StringTie	exon	144464809	144465096	1000	-	.	gene_id "MSTRG.195590"; transcript_id "MSTRG.195590.452"; exon_number "32";
chr8	StringTie	exon	144466796	144466885	1000	-	.	gene_id "MSTRG.195590"; transcript_id "MSTRG.195590.452"; exon_number "33";
chr8	StringTie	transcript	144423604	144428588	1000	-	.	gene_id "MSTRG.195590"; transcript_id "MSTRG.195590.453";
chr8	StringTie	exon	144423604	144423922	1000	-	.	gene_id "MSTRG.195590"; transcript_id "MSTRG.195590.453"; exon_number "1";
chr8	StringTie	exon	144424041	144424132	1000	-	.	gene_id "MSTRG.195590"; transcript_id "MSTRG.195590.453"; exon_number "2";
chr8	StringTie	exon	144424215	144424268	1000	-	.	gene_id "MSTRG.195590"; transcript_id "MSTRG.195590.453"; exon_number "3";
chr8	StringTie	exon	144424724	144424819	1000	-	.	gene_id "MSTRG.195590"; transcript_id "MSTRG.195590.453"; exon_number "4";
chr8	StringTie	exon	144424946	144425051	1000	-	.	gene_id "MSTRG.195590"; transcript_id "MSTRG.195590.453"; exon_number "5";
chr8	StringTie	exon	144425683	144425772	1000	-	.	gene_id "MSTRG.195590"; transcript_id "MSTRG.195590.453"; exon_number "6";
chr8	StringTie	exon	144426026	144426063	1000	-	.	gene_id "MSTRG.195590"; transcript_id "MSTRG.195590.453"; exon_number "7";
chr8	StringTie	exon	144426180	144426208	1000	-	.	gene_id "MSTRG.195590"; transcript_id "MSTRG.195590.453"; exon_number "8";
chr8	StringTie	exon	144426909	144426955	1000	-	.	gene_id "MSTRG.195590"; transcript_id "MSTRG.195590.453"; exon_number "9";
chr8	StringTie	exon	144428489	144428588	1000	-	.	gene_id "MSTRG.195590"; transcript_id "MSTRG.195590.453"; exon_number "10";
chr8	StringTie	transcript	144423604	144444455	1000	-	.	gene_id "MSTRG.195590"; transcript_id "MSTRG.195590.454";
chr8	StringTie	exon	144423604	144423922	1000	-	.	gene_id "MSTRG.195590"; transcript_id "MSTRG.195590.454"; exon_number "1";
chr8	StringTie	exon	144424041	144424132	1000	-	.	gene_id "MSTRG.195590"; transcript_id "MSTRG.195590.454"; exon_number "2";
chr8	StringTie	exon	144424215	144424268	1000	-	.	gene_id "MSTRG.195590"; transcript_id "MSTRG.195590.454"; exon_number "3";
chr8	StringTie	exon	144424718	144424819	1000	-	.	gene_id "MSTRG.195590"; transcript_id "MSTRG.195590.454"; exon_number "4";
chr8	StringTie	exon	144424946	144425051	1000	-	.	gene_id "MSTRG.195590"; transcript_id "MSTRG.195590.454"; exon_number "5";
chr8	StringTie	exon	144425683	144425772	1000	-	.	gene_id "MSTRG.195590"; transcript_id "MSTRG.195590.454"; exon_number "6";
chr8	StringTie	exon	144426026	144426063	1000	-	.	gene_id "MSTRG.195590"; transcript_id "MSTRG.195590.454"; exon_number "7";
chr8	StringTie	exon	144426180	144426208	1000	-	.	gene_id "MSTRG.195590"; transcript_id "MSTRG.195590.454"; exon_number "8";
chr8	StringTie	exon	144426909	144426979	1000	-	.	gene_id "MSTRG.195590"; transcript_id "MSTRG.195590.454"; exon_number "9";
chr8	StringTie	exon	144428489	144429336	1000	-	.	gene_id "MSTRG.195590"; transcript_id "MSTRG.195590.454"; exon_number "10";
chr8	StringTie	exon	144430404	144430537	1000	-	.	gene_id "MSTRG.195590"; transcript_id "MSTRG.195590.454"; exon_number "11";
chr8	StringTie	exon	144431078	144431151	1000	-	.	gene_id "MSTRG.195590"; transcript_id "MSTRG.195590.454"; exon_number "12";
chr8	StringTie	exon	144432285	144432460	1000	-	.	gene_id "MSTRG.195590"; transcript_id "MSTRG.195590.454"; exon_number "13";
chr8	StringTie	exon	144433588	144433759	1000	-	.	gene_id "MSTRG.195590"; transcript_id "MSTRG.195590.454"; exon_number "14";
chr8	StringTie	exon	144433978	144434279	1000	-	.	gene_id "MSTRG.195590"; transcript_id "MSTRG.195590.454"; exon_number "15";
chr8	StringTie	exon	144434811	144434889	1000	-	.	gene_id "MSTRG.195590"; transcript_id "MSTRG.195590.454"; exon_number "16";
chr8	StringTie	exon	144435017	144435170	1000	-	.	gene_id "MSTRG.195590"; transcript_id "MSTRG.195590.454"; exon_number "17";
chr8	StringTie	exon	144435474	144435550	1000	-	.	gene_id "MSTRG.195590"; transcript_id "MSTRG.195590.454"; exon_number "18";
chr8	StringTie	exon	144435658	144436418	1000	-	.	gene_id "MSTRG.195590"; transcript_id "MSTRG.195590.454"; exon_number "19";
chr8	StringTie	exon	144436558	144436681	1000	-	.	gene_id "MSTRG.195590"; transcript_id "MSTRG.195590.454"; exon_number "20";
chr8	StringTie	exon	144436757	144436920	1000	-	.	gene_id "MSTRG.195590"; transcript_id "MSTRG.195590.454"; exon_number "21";
chr8	StringTie	exon	144437027	144437099	1000	-	.	gene_id "MSTRG.195590"; transcript_id "MSTRG.195590.454"; exon_number "22";
chr8	StringTie	exon	144438471	144438560	1000	-	.	gene_id "MSTRG.195590"; transcript_id "MSTRG.195590.454"; exon_number "23";
chr8	StringTie	exon	144438653	144438735	1000	-	.	gene_id "MSTRG.195590"; transcript_id "MSTRG.195590.454"; exon_number "24";
chr8	StringTie	exon	144440021	144440210	1000	-	.	gene_id "MSTRG.195590"; transcript_id "MSTRG.195590.454"; exon_number "25";
chr8	StringTie	exon	144440351	144440476	1000	-	.	gene_id "MSTRG.195590"; transcript_id "MSTRG.195590.454"; exon_number "26";
chr8	StringTie	exon	144440718	144440906	1000	-	.	gene_id "MSTRG.195590"; transcript_id "MSTRG.195590.454"; exon_number "27";
chr8	StringTie	exon	144442037	144442151	1000	-	.	gene_id "MSTRG.195590"; transcript_id "MSTRG.195590.454"; exon_number "28";
chr8	StringTie	exon	144442241	144442412	1000	-	.	gene_id "MSTRG.195590"; transcript_id "MSTRG.195590.454"; exon_number "29";
chr8	StringTie	exon	144442677	144442806	1000	-	.	gene_id "MSTRG.195590"; transcript_id "MSTRG.195590.454"; exon_number "30";
chr8	StringTie	exon	144443138	144443321	1000	-	.	gene_id "MSTRG.195590"; transcript_id "MSTRG.195590.454"; exon_number "31";
chr8	StringTie	exon	144443882	144444024	1000	-	.	gene_id "MSTRG.195590"; transcript_id "MSTRG.195590.454"; exon_number "32";
chr8	StringTie	exon	144444180	144444275	1000	-	.	gene_id "MSTRG.195590"; transcript_id "MSTRG.195590.454"; exon_number "33";
chr8	StringTie	exon	144444390	144444455	1000	-	.	gene_id "MSTRG.195590"; transcript_id "MSTRG.195590.454"; exon_number "34";
chr8	StringTie	transcript	144423604	144428540	1000	-	.	gene_id "MSTRG.195590"; transcript_id "MSTRG.195590.455";
chr8	StringTie	exon	144423604	144423922	1000	-	.	gene_id "MSTRG.195590"; transcript_id "MSTRG.195590.455"; exon_number "1";
chr8	StringTie	exon	144424041	144424132	1000	-	.	gene_id "MSTRG.195590"; transcript_id "MSTRG.195590.455"; exon_number "2";
chr8	StringTie	exon	144424215	144424268	1000	-	.	gene_id "MSTRG.195590"; transcript_id "MSTRG.195590.455"; exon_number "3";
chr8	StringTie	exon	144424718	144424819	1000	-	.	gene_id "MSTRG.195590"; transcript_id "MSTRG.195590.455"; exon_number "4";
chr8	StringTie	exon	144424946	144425051	1000	-	.	gene_id "MSTRG.195590"; transcript_id "MSTRG.195590.455"; exon_number "5";
chr8	StringTie	exon	144425683	144425772	1000	-	.	gene_id "MSTRG.195590"; transcript_id "MSTRG.195590.455"; exon_number "6";
chr8	StringTie	exon	144425922	144426063	1000	-	.	gene_id "MSTRG.195590"; transcript_id "MSTRG.195590.455"; exon_number "7";
chr8	StringTie	exon	144426180	144426208	1000	-	.	gene_id "MSTRG.195590"; transcript_id "MSTRG.195590.455"; exon_number "8";
chr8	StringTie	exon	144426909	144427291	1000	-	.	gene_id "MSTRG.195590"; transcript_id "MSTRG.195590.455"; exon_number "9";
chr8	StringTie	exon	144428489	144428540	1000	-	.	gene_id "MSTRG.195590"; transcript_id "MSTRG.195590.455"; exon_number "10";
chr8	StringTie	transcript	144423604	144431280	1000	-	.	gene_id "MSTRG.195590"; transcript_id "MSTRG.195590.456";
chr8	StringTie	exon	144423604	144423922	1000	-	.	gene_id "MSTRG.195590"; transcript_id "MSTRG.195590.456"; exon_number "1";
chr8	StringTie	exon	144424041	144424132	1000	-	.	gene_id "MSTRG.195590"; transcript_id "MSTRG.195590.456"; exon_number "2";
chr8	StringTie	exon	144424215	144424268	1000	-	.	gene_id "MSTRG.195590"; transcript_id "MSTRG.195590.456"; exon_number "3";
chr8	StringTie	exon	144424718	144424819	1000	-	.	gene_id "MSTRG.195590"; transcript_id "MSTRG.195590.456"; exon_number "4";
chr8	StringTie	exon	144424946	144425000	1000	-	.	gene_id "MSTRG.195590"; transcript_id "MSTRG.195590.456"; exon_number "5";
chr8	StringTie	exon	144425683	144425772	1000	-	.	gene_id "MSTRG.195590"; transcript_id "MSTRG.195590.456"; exon_number "6";
chr8	StringTie	exon	144426026	144426063	1000	-	.	gene_id "MSTRG.195590"; transcript_id "MSTRG.195590.456"; exon_number "7";
chr8	StringTie	exon	144426180	144426208	1000	-	.	gene_id "MSTRG.195590"; transcript_id "MSTRG.195590.456"; exon_number "8";
chr8	StringTie	exon	144426909	144426979	1000	-	.	gene_id "MSTRG.195590"; transcript_id "MSTRG.195590.456"; exon_number "9";
chr8	StringTie	exon	144428489	144428501	1000	-	.	gene_id "MSTRG.195590"; transcript_id "MSTRG.195590.456"; exon_number "10";
chr8	StringTie	exon	144431271	144431280	1000	-	.	gene_id "MSTRG.195590"; transcript_id "MSTRG.195590.456"; exon_number "11";
chr8	StringTie	transcript	144423604	144428556	1000	-	.	gene_id "MSTRG.195590"; transcript_id "MSTRG.195590.457";
chr8	StringTie	exon	144423604	144423922	1000	-	.	gene_id "MSTRG.195590"; transcript_id "MSTRG.195590.457"; exon_number "1";
chr8	StringTie	exon	144424041	144424132	1000	-	.	gene_id "MSTRG.195590"; transcript_id "MSTRG.195590.457"; exon_number "2";
chr8	StringTie	exon	144424215	144424268	1000	-	.	gene_id "MSTRG.195590"; transcript_id "MSTRG.195590.457"; exon_number "3";
chr8	StringTie	exon	144424718	144424819	1000	-	.	gene_id "MSTRG.195590"; transcript_id "MSTRG.195590.457"; exon_number "4";
chr8	StringTie	exon	144424946	144425051	1000	-	.	gene_id "MSTRG.195590"; transcript_id "MSTRG.195590.457"; exon_number "5";
chr8	StringTie	exon	144425683	144425772	1000	-	.	gene_id "MSTRG.195590"; transcript_id "MSTRG.195590.457"; exon_number "6";
chr8	StringTie	exon	144426026	144426063	1000	-	.	gene_id "MSTRG.195590"; transcript_id "MSTRG.195590.457"; exon_number "7";
chr8	StringTie	exon	144426180	144426208	1000	-	.	gene_id "MSTRG.195590"; transcript_id "MSTRG.195590.457"; exon_number "8";
chr8	StringTie	exon	144426909	144426979	1000	-	.	gene_id "MSTRG.195590"; transcript_id "MSTRG.195590.457"; exon_number "9";
chr8	StringTie	exon	144427146	144427291	1000	-	.	gene_id "MSTRG.195590"; transcript_id "MSTRG.195590.457"; exon_number "10";
chr8	StringTie	exon	144428489	144428556	1000	-	.	gene_id "MSTRG.195590"; transcript_id "MSTRG.195590.457"; exon_number "11";
chr8	StringTie	transcript	144423604	144437126	1000	-	.	gene_id "MSTRG.195590"; transcript_id "MSTRG.195590.458";
chr8	StringTie	exon	144423604	144423922	1000	-	.	gene_id "MSTRG.195590"; transcript_id "MSTRG.195590.458"; exon_number "1";
chr8	StringTie	exon	144424041	144424132	1000	-	.	gene_id "MSTRG.195590"; transcript_id "MSTRG.195590.458"; exon_number "2";
chr8	StringTie	exon	144424215	144424268	1000	-	.	gene_id "MSTRG.195590"; transcript_id "MSTRG.195590.458"; exon_number "3";
chr8	StringTie	exon	144424718	144424819	1000	-	.	gene_id "MSTRG.195590"; transcript_id "MSTRG.195590.458"; exon_number "4";
chr8	StringTie	exon	144424946	144425051	1000	-	.	gene_id "MSTRG.195590"; transcript_id "MSTRG.195590.458"; exon_number "5";
chr8	StringTie	exon	144425683	144425772	1000	-	.	gene_id "MSTRG.195590"; transcript_id "MSTRG.195590.458"; exon_number "6";
chr8	StringTie	exon	144426026	144426063	1000	-	.	gene_id "MSTRG.195590"; transcript_id "MSTRG.195590.458"; exon_number "7";
chr8	StringTie	exon	144426180	144426208	1000	-	.	gene_id "MSTRG.195590"; transcript_id "MSTRG.195590.458"; exon_number "8";
chr8	StringTie	exon	144426909	144426955	1000	-	.	gene_id "MSTRG.195590"; transcript_id "MSTRG.195590.458"; exon_number "9";
chr8	StringTie	exon	144428489	144429336	1000	-	.	gene_id "MSTRG.195590"; transcript_id "MSTRG.195590.458"; exon_number "10";
chr8	StringTie	exon	144430404	144430537	1000	-	.	gene_id "MSTRG.195590"; transcript_id "MSTRG.195590.458"; exon_number "11";
chr8	StringTie	exon	144431078	144431151	1000	-	.	gene_id "MSTRG.195590"; transcript_id "MSTRG.195590.458"; exon_number "12";
chr8	StringTie	exon	144432285	144432460	1000	-	.	gene_id "MSTRG.195590"; transcript_id "MSTRG.195590.458"; exon_number "13";
chr8	StringTie	exon	144433588	144433759	1000	-	.	gene_id "MSTRG.195590"; transcript_id "MSTRG.195590.458"; exon_number "14";
chr8	StringTie	exon	144433978	144434279	1000	-	.	gene_id "MSTRG.195590"; transcript_id "MSTRG.195590.458"; exon_number "15";
chr8	StringTie	exon	144434811	144434889	1000	-	.	gene_id "MSTRG.195590"; transcript_id "MSTRG.195590.458"; exon_number "16";
chr8	StringTie	exon	144435017	144435167	1000	-	.	gene_id "MSTRG.195590"; transcript_id "MSTRG.195590.458"; exon_number "17";
chr8	StringTie	exon	144435474	144435550	1000	-	.	gene_id "MSTRG.195590"; transcript_id "MSTRG.195590.458"; exon_number "18";
chr8	StringTie	exon	144435658	144436418	1000	-	.	gene_id "MSTRG.195590"; transcript_id "MSTRG.195590.458"; exon_number "19";
chr8	StringTie	exon	144436558	144436681	1000	-	.	gene_id "MSTRG.195590"; transcript_id "MSTRG.195590.458"; exon_number "20";
chr8	StringTie	exon	144436757	144437126	1000	-	.	gene_id "MSTRG.195590"; transcript_id "MSTRG.195590.458"; exon_number "21";
chr8	StringTie	transcript	144423604	144444553	1000	-	.	gene_id "MSTRG.195590"; transcript_id "MSTRG.195590.459";
chr8	StringTie	exon	144423604	144423922	1000	-	.	gene_id "MSTRG.195590"; transcript_id "MSTRG.195590.459"; exon_number "1";
chr8	StringTie	exon	144424041	144424132	1000	-	.	gene_id "MSTRG.195590"; transcript_id "MSTRG.195590.459"; exon_number "2";
chr8	StringTie	exon	144424215	144424268	1000	-	.	gene_id "MSTRG.195590"; transcript_id "MSTRG.195590.459"; exon_number "3";
chr8	StringTie	exon	144424718	144424819	1000	-	.	gene_id "MSTRG.195590"; transcript_id "MSTRG.195590.459"; exon_number "4";
chr8	StringTie	exon	144424946	144425051	1000	-	.	gene_id "MSTRG.195590"; transcript_id "MSTRG.195590.459"; exon_number "5";
chr8	StringTie	exon	144425683	144425772	1000	-	.	gene_id "MSTRG.195590"; transcript_id "MSTRG.195590.459"; exon_number "6";
chr8	StringTie	exon	144426026	144426063	1000	-	.	gene_id "MSTRG.195590"; transcript_id "MSTRG.195590.459"; exon_number "7";
chr8	StringTie	exon	144426180	144426208	1000	-	.	gene_id "MSTRG.195590"; transcript_id "MSTRG.195590.459"; exon_number "8";
chr8	StringTie	exon	144426909	144426955	1000	-	.	gene_id "MSTRG.195590"; transcript_id "MSTRG.195590.459"; exon_number "9";
chr8	StringTie	exon	144428489	144429336	1000	-	.	gene_id "MSTRG.195590"; transcript_id "MSTRG.195590.459"; exon_number "10";
chr8	StringTie	exon	144429559	144429658	1000	-	.	gene_id "MSTRG.195590"; transcript_id "MSTRG.195590.459"; exon_number "11";
chr8	StringTie	exon	144430404	144430537	1000	-	.	gene_id "MSTRG.195590"; transcript_id "MSTRG.195590.459"; exon_number "12";
chr8	StringTie	exon	144431078	144431151	1000	-	.	gene_id "MSTRG.195590"; transcript_id "MSTRG.195590.459"; exon_number "13";
chr8	StringTie	exon	144432285	144432460	1000	-	.	gene_id "MSTRG.195590"; transcript_id "MSTRG.195590.459"; exon_number "14";
chr8	StringTie	exon	144433588	144433759	1000	-	.	gene_id "MSTRG.195590"; transcript_id "MSTRG.195590.459"; exon_number "15";
chr8	StringTie	exon	144433978	144434279	1000	-	.	gene_id "MSTRG.195590"; transcript_id "MSTRG.195590.459"; exon_number "16";
chr8	StringTie	exon	144434811	144434889	1000	-	.	gene_id "MSTRG.195590"; transcript_id "MSTRG.195590.459"; exon_number "17";
chr8	StringTie	exon	144435017	144435170	1000	-	.	gene_id "MSTRG.195590"; transcript_id "MSTRG.195590.459"; exon_number "18";
chr8	StringTie	exon	144435474	144435550	1000	-	.	gene_id "MSTRG.195590"; transcript_id "MSTRG.195590.459"; exon_number "19";
chr8	StringTie	exon	144435658	144436418	1000	-	.	gene_id "MSTRG.195590"; transcript_id "MSTRG.195590.459"; exon_number "20";
chr8	StringTie	exon	144436558	144436681	1000	-	.	gene_id "MSTRG.195590"; transcript_id "MSTRG.195590.459"; exon_number "21";
chr8	StringTie	exon	144436757	144436920	1000	-	.	gene_id "MSTRG.195590"; transcript_id "MSTRG.195590.459"; exon_number "22";
chr8	StringTie	exon	144437027	144437099	1000	-	.	gene_id "MSTRG.195590"; transcript_id "MSTRG.195590.459"; exon_number "23";
chr8	StringTie	exon	144438471	144438560	1000	-	.	gene_id "MSTRG.195590"; transcript_id "MSTRG.195590.459"; exon_number "24";
chr8	StringTie	exon	144438653	144438735	1000	-	.	gene_id "MSTRG.195590"; transcript_id "MSTRG.195590.459"; exon_number "25";
chr8	StringTie	exon	144440021	144440208	1000	-	.	gene_id "MSTRG.195590"; transcript_id "MSTRG.195590.459"; exon_number "26";
chr8	StringTie	exon	144440351	144440476	1000	-	.	gene_id "MSTRG.195590"; transcript_id "MSTRG.195590.459"; exon_number "27";
chr8	StringTie	exon	144440718	144441111	1000	-	.	gene_id "MSTRG.195590"; transcript_id "MSTRG.195590.459"; exon_number "28";
chr8	StringTie	exon	144442037	144443321	1000	-	.	gene_id "MSTRG.195590"; transcript_id "MSTRG.195590.459"; exon_number "29";
chr8	StringTie	exon	144443882	144444024	1000	-	.	gene_id "MSTRG.195590"; transcript_id "MSTRG.195590.459"; exon_number "30";
chr8	StringTie	exon	144444180	144444275	1000	-	.	gene_id "MSTRG.195590"; transcript_id "MSTRG.195590.459"; exon_number "31";
chr8	StringTie	exon	144444390	144444553	1000	-	.	gene_id "MSTRG.195590"; transcript_id "MSTRG.195590.459"; exon_number "32";
chr8	StringTie	transcript	144393188	144409527	1000	-	.	gene_id "MSTRG.195590"; transcript_id "MSTRG.195590.46";
chr8	StringTie	exon	144393188	144393365	1000	-	.	gene_id "MSTRG.195590"; transcript_id "MSTRG.195590.46"; exon_number "1";
chr8	StringTie	exon	144393452	144393493	1000	-	.	gene_id "MSTRG.195590"; transcript_id "MSTRG.195590.46"; exon_number "2";
chr8	StringTie	exon	144397487	144397661	1000	-	.	gene_id "MSTRG.195590"; transcript_id "MSTRG.195590.46"; exon_number "3";
chr8	StringTie	exon	144397743	144397879	1000	-	.	gene_id "MSTRG.195590"; transcript_id "MSTRG.195590.46"; exon_number "4";
chr8	StringTie	exon	144397954	144398132	1000	-	.	gene_id "MSTRG.195590"; transcript_id "MSTRG.195590.46"; exon_number "5";
chr8	StringTie	exon	144398302	144398443	1000	-	.	gene_id "MSTRG.195590"; transcript_id "MSTRG.195590.46"; exon_number "6";
chr8	StringTie	exon	144398525	144398638	1000	-	.	gene_id "MSTRG.195590"; transcript_id "MSTRG.195590.46"; exon_number "7";
chr8	StringTie	exon	144398779	144398868	1000	-	.	gene_id "MSTRG.195590"; transcript_id "MSTRG.195590.46"; exon_number "8";
chr8	StringTie	exon	144398958	144399038	1000	-	.	gene_id "MSTRG.195590"; transcript_id "MSTRG.195590.46"; exon_number "9";
chr8	StringTie	exon	144399128	144399202	1000	-	.	gene_id "MSTRG.195590"; transcript_id "MSTRG.195590.46"; exon_number "10";
chr8	StringTie	exon	144399276	144399373	1000	-	.	gene_id "MSTRG.195590"; transcript_id "MSTRG.195590.46"; exon_number "11";
chr8	StringTie	exon	144399452	144399503	1000	-	.	gene_id "MSTRG.195590"; transcript_id "MSTRG.195590.46"; exon_number "12";
chr8	StringTie	exon	144399588	144399710	1000	-	.	gene_id "MSTRG.195590"; transcript_id "MSTRG.195590.46"; exon_number "13";
chr8	StringTie	exon	144399781	144399868	1000	-	.	gene_id "MSTRG.195590"; transcript_id "MSTRG.195590.46"; exon_number "14";
chr8	StringTie	exon	144399992	144400085	1000	-	.	gene_id "MSTRG.195590"; transcript_id "MSTRG.195590.46"; exon_number "15";
chr8	StringTie	exon	144400166	144400276	1000	-	.	gene_id "MSTRG.195590"; transcript_id "MSTRG.195590.46"; exon_number "16";
chr8	StringTie	exon	144400354	144400493	1000	-	.	gene_id "MSTRG.195590"; transcript_id "MSTRG.195590.46"; exon_number "17";
chr8	StringTie	exon	144400671	144400817	1000	-	.	gene_id "MSTRG.195590"; transcript_id "MSTRG.195590.46"; exon_number "18";
chr8	StringTie	exon	144400924	144401075	1000	-	.	gene_id "MSTRG.195590"; transcript_id "MSTRG.195590.46"; exon_number "19";
chr8	StringTie	exon	144401211	144401291	1000	-	.	gene_id "MSTRG.195590"; transcript_id "MSTRG.195590.46"; exon_number "20";
chr8	StringTie	exon	144401430	144401563	1000	-	.	gene_id "MSTRG.195590"; transcript_id "MSTRG.195590.46"; exon_number "21";
chr8	StringTie	exon	144401646	144401673	1000	-	.	gene_id "MSTRG.195590"; transcript_id "MSTRG.195590.46"; exon_number "22";
chr8	StringTie	exon	144409015	144409172	1000	-	.	gene_id "MSTRG.195590"; transcript_id "MSTRG.195590.46"; exon_number "23";
chr8	StringTie	exon	144409289	144409527	1000	-	.	gene_id "MSTRG.195590"; transcript_id "MSTRG.195590.46"; exon_number "24";
chr8	StringTie	transcript	144423605	144428596	1000	-	.	gene_id "MSTRG.195590"; transcript_id "MSTRG.195590.460";
chr8	StringTie	exon	144423605	144423922	1000	-	.	gene_id "MSTRG.195590"; transcript_id "MSTRG.195590.460"; exon_number "1";
chr8	StringTie	exon	144424041	144424132	1000	-	.	gene_id "MSTRG.195590"; transcript_id "MSTRG.195590.460"; exon_number "2";
chr8	StringTie	exon	144424215	144424268	1000	-	.	gene_id "MSTRG.195590"; transcript_id "MSTRG.195590.460"; exon_number "3";
chr8	StringTie	exon	144424718	144424819	1000	-	.	gene_id "MSTRG.195590"; transcript_id "MSTRG.195590.460"; exon_number "4";
chr8	StringTie	exon	144424946	144425051	1000	-	.	gene_id "MSTRG.195590"; transcript_id "MSTRG.195590.460"; exon_number "5";
chr8	StringTie	exon	144425683	144425772	1000	-	.	gene_id "MSTRG.195590"; transcript_id "MSTRG.195590.460"; exon_number "6";
chr8	StringTie	exon	144426026	144426063	1000	-	.	gene_id "MSTRG.195590"; transcript_id "MSTRG.195590.460"; exon_number "7";
chr8	StringTie	exon	144426909	144427291	1000	-	.	gene_id "MSTRG.195590"; transcript_id "MSTRG.195590.460"; exon_number "8";
chr8	StringTie	exon	144428489	144428596	1000	-	.	gene_id "MSTRG.195590"; transcript_id "MSTRG.195590.460"; exon_number "9";
chr8	StringTie	transcript	144423606	144444457	1000	-	.	gene_id "MSTRG.195590"; transcript_id "MSTRG.195590.461";
chr8	StringTie	exon	144423606	144423922	1000	-	.	gene_id "MSTRG.195590"; transcript_id "MSTRG.195590.461"; exon_number "1";
chr8	StringTie	exon	144424041	144424132	1000	-	.	gene_id "MSTRG.195590"; transcript_id "MSTRG.195590.461"; exon_number "2";
chr8	StringTie	exon	144424215	144424268	1000	-	.	gene_id "MSTRG.195590"; transcript_id "MSTRG.195590.461"; exon_number "3";
chr8	StringTie	exon	144424718	144424819	1000	-	.	gene_id "MSTRG.195590"; transcript_id "MSTRG.195590.461"; exon_number "4";
chr8	StringTie	exon	144424946	144425051	1000	-	.	gene_id "MSTRG.195590"; transcript_id "MSTRG.195590.461"; exon_number "5";
chr8	StringTie	exon	144425683	144425772	1000	-	.	gene_id "MSTRG.195590"; transcript_id "MSTRG.195590.461"; exon_number "6";
chr8	StringTie	exon	144426026	144426063	1000	-	.	gene_id "MSTRG.195590"; transcript_id "MSTRG.195590.461"; exon_number "7";
chr8	StringTie	exon	144426180	144426208	1000	-	.	gene_id "MSTRG.195590"; transcript_id "MSTRG.195590.461"; exon_number "8";
chr8	StringTie	exon	144426909	144428282	1000	-	.	gene_id "MSTRG.195590"; transcript_id "MSTRG.195590.461"; exon_number "9";
chr8	StringTie	exon	144428489	144429336	1000	-	.	gene_id "MSTRG.195590"; transcript_id "MSTRG.195590.461"; exon_number "10";
chr8	StringTie	exon	144430404	144430537	1000	-	.	gene_id "MSTRG.195590"; transcript_id "MSTRG.195590.461"; exon_number "11";
chr8	StringTie	exon	144431078	144431151	1000	-	.	gene_id "MSTRG.195590"; transcript_id "MSTRG.195590.461"; exon_number "12";
chr8	StringTie	exon	144432285	144432460	1000	-	.	gene_id "MSTRG.195590"; transcript_id "MSTRG.195590.461"; exon_number "13";
chr8	StringTie	exon	144433588	144433759	1000	-	.	gene_id "MSTRG.195590"; transcript_id "MSTRG.195590.461"; exon_number "14";
chr8	StringTie	exon	144433978	144434279	1000	-	.	gene_id "MSTRG.195590"; transcript_id "MSTRG.195590.461"; exon_number "15";
chr8	StringTie	exon	144434811	144434889	1000	-	.	gene_id "MSTRG.195590"; transcript_id "MSTRG.195590.461"; exon_number "16";
chr8	StringTie	exon	144435017	144435170	1000	-	.	gene_id "MSTRG.195590"; transcript_id "MSTRG.195590.461"; exon_number "17";
chr8	StringTie	exon	144435474	144435550	1000	-	.	gene_id "MSTRG.195590"; transcript_id "MSTRG.195590.461"; exon_number "18";
chr8	StringTie	exon	144435658	144436418	1000	-	.	gene_id "MSTRG.195590"; transcript_id "MSTRG.195590.461"; exon_number "19";
chr8	StringTie	exon	144436558	144436681	1000	-	.	gene_id "MSTRG.195590"; transcript_id "MSTRG.195590.461"; exon_number "20";
chr8	StringTie	exon	144436757	144436920	1000	-	.	gene_id "MSTRG.195590"; transcript_id "MSTRG.195590.461"; exon_number "21";
chr8	StringTie	exon	144437027	144437099	1000	-	.	gene_id "MSTRG.195590"; transcript_id "MSTRG.195590.461"; exon_number "22";
chr8	StringTie	exon	144438471	144438560	1000	-	.	gene_id "MSTRG.195590"; transcript_id "MSTRG.195590.461"; exon_number "23";
chr8	StringTie	exon	144438653	144438735	1000	-	.	gene_id "MSTRG.195590"; transcript_id "MSTRG.195590.461"; exon_number "24";
chr8	StringTie	exon	144440021	144440204	1000	-	.	gene_id "MSTRG.195590"; transcript_id "MSTRG.195590.461"; exon_number "25";
chr8	StringTie	exon	144440351	144440476	1000	-	.	gene_id "MSTRG.195590"; transcript_id "MSTRG.195590.461"; exon_number "26";
chr8	StringTie	exon	144440718	144441111	1000	-	.	gene_id "MSTRG.195590"; transcript_id "MSTRG.195590.461"; exon_number "27";
chr8	StringTie	exon	144442037	144442412	1000	-	.	gene_id "MSTRG.195590"; transcript_id "MSTRG.195590.461"; exon_number "28";
chr8	StringTie	exon	144442677	144443321	1000	-	.	gene_id "MSTRG.195590"; transcript_id "MSTRG.195590.461"; exon_number "29";
chr8	StringTie	exon	144443882	144444024	1000	-	.	gene_id "MSTRG.195590"; transcript_id "MSTRG.195590.461"; exon_number "30";
chr8	StringTie	exon	144444180	144444275	1000	-	.	gene_id "MSTRG.195590"; transcript_id "MSTRG.195590.461"; exon_number "31";
chr8	StringTie	exon	144444390	144444457	1000	-	.	gene_id "MSTRG.195590"; transcript_id "MSTRG.195590.461"; exon_number "32";
chr8	StringTie	transcript	144423609	144444457	1000	-	.	gene_id "MSTRG.195590"; transcript_id "MSTRG.195590.462";
chr8	StringTie	exon	144423609	144423922	1000	-	.	gene_id "MSTRG.195590"; transcript_id "MSTRG.195590.462"; exon_number "1";
chr8	StringTie	exon	144424041	144424132	1000	-	.	gene_id "MSTRG.195590"; transcript_id "MSTRG.195590.462"; exon_number "2";
chr8	StringTie	exon	144424215	144424268	1000	-	.	gene_id "MSTRG.195590"; transcript_id "MSTRG.195590.462"; exon_number "3";
chr8	StringTie	exon	144424718	144424819	1000	-	.	gene_id "MSTRG.195590"; transcript_id "MSTRG.195590.462"; exon_number "4";
chr8	StringTie	exon	144424946	144425051	1000	-	.	gene_id "MSTRG.195590"; transcript_id "MSTRG.195590.462"; exon_number "5";
chr8	StringTie	exon	144425683	144425772	1000	-	.	gene_id "MSTRG.195590"; transcript_id "MSTRG.195590.462"; exon_number "6";
chr8	StringTie	exon	144426026	144426063	1000	-	.	gene_id "MSTRG.195590"; transcript_id "MSTRG.195590.462"; exon_number "7";
chr8	StringTie	exon	144426180	144426208	1000	-	.	gene_id "MSTRG.195590"; transcript_id "MSTRG.195590.462"; exon_number "8";
chr8	StringTie	exon	144426909	144426979	1000	-	.	gene_id "MSTRG.195590"; transcript_id "MSTRG.195590.462"; exon_number "9";
chr8	StringTie	exon	144428489	144429336	1000	-	.	gene_id "MSTRG.195590"; transcript_id "MSTRG.195590.462"; exon_number "10";
chr8	StringTie	exon	144430404	144430537	1000	-	.	gene_id "MSTRG.195590"; transcript_id "MSTRG.195590.462"; exon_number "11";
chr8	StringTie	exon	144431078	144431151	1000	-	.	gene_id "MSTRG.195590"; transcript_id "MSTRG.195590.462"; exon_number "12";
chr8	StringTie	exon	144432285	144432460	1000	-	.	gene_id "MSTRG.195590"; transcript_id "MSTRG.195590.462"; exon_number "13";
chr8	StringTie	exon	144433588	144433759	1000	-	.	gene_id "MSTRG.195590"; transcript_id "MSTRG.195590.462"; exon_number "14";
chr8	StringTie	exon	144433978	144434279	1000	-	.	gene_id "MSTRG.195590"; transcript_id "MSTRG.195590.462"; exon_number "15";
chr8	StringTie	exon	144434811	144434889	1000	-	.	gene_id "MSTRG.195590"; transcript_id "MSTRG.195590.462"; exon_number "16";
chr8	StringTie	exon	144435017	144435170	1000	-	.	gene_id "MSTRG.195590"; transcript_id "MSTRG.195590.462"; exon_number "17";
chr8	StringTie	exon	144435474	144435550	1000	-	.	gene_id "MSTRG.195590"; transcript_id "MSTRG.195590.462"; exon_number "18";
chr8	StringTie	exon	144435658	144436418	1000	-	.	gene_id "MSTRG.195590"; transcript_id "MSTRG.195590.462"; exon_number "19";
chr8	StringTie	exon	144436558	144436681	1000	-	.	gene_id "MSTRG.195590"; transcript_id "MSTRG.195590.462"; exon_number "20";
chr8	StringTie	exon	144436757	144436920	1000	-	.	gene_id "MSTRG.195590"; transcript_id "MSTRG.195590.462"; exon_number "21";
chr8	StringTie	exon	144437027	144437099	1000	-	.	gene_id "MSTRG.195590"; transcript_id "MSTRG.195590.462"; exon_number "22";
chr8	StringTie	exon	144438471	144438560	1000	-	.	gene_id "MSTRG.195590"; transcript_id "MSTRG.195590.462"; exon_number "23";
chr8	StringTie	exon	144438653	144438735	1000	-	.	gene_id "MSTRG.195590"; transcript_id "MSTRG.195590.462"; exon_number "24";
chr8	StringTie	exon	144440021	144440210	1000	-	.	gene_id "MSTRG.195590"; transcript_id "MSTRG.195590.462"; exon_number "25";
chr8	StringTie	exon	144440351	144440476	1000	-	.	gene_id "MSTRG.195590"; transcript_id "MSTRG.195590.462"; exon_number "26";
chr8	StringTie	exon	144440718	144441111	1000	-	.	gene_id "MSTRG.195590"; transcript_id "MSTRG.195590.462"; exon_number "27";
chr8	StringTie	exon	144442037	144442412	1000	-	.	gene_id "MSTRG.195590"; transcript_id "MSTRG.195590.462"; exon_number "28";
chr8	StringTie	exon	144442677	144443321	1000	-	.	gene_id "MSTRG.195590"; transcript_id "MSTRG.195590.462"; exon_number "29";
chr8	StringTie	exon	144443728	144444275	1000	-	.	gene_id "MSTRG.195590"; transcript_id "MSTRG.195590.462"; exon_number "30";
chr8	StringTie	exon	144444390	144444457	1000	-	.	gene_id "MSTRG.195590"; transcript_id "MSTRG.195590.462"; exon_number "31";
chr8	StringTie	transcript	144423610	144428553	1000	-	.	gene_id "MSTRG.195590"; transcript_id "MSTRG.195590.463";
chr8	StringTie	exon	144423610	144423922	1000	-	.	gene_id "MSTRG.195590"; transcript_id "MSTRG.195590.463"; exon_number "1";
chr8	StringTie	exon	144424052	144424132	1000	-	.	gene_id "MSTRG.195590"; transcript_id "MSTRG.195590.463"; exon_number "2";
chr8	StringTie	exon	144424215	144424268	1000	-	.	gene_id "MSTRG.195590"; transcript_id "MSTRG.195590.463"; exon_number "3";
chr8	StringTie	exon	144424718	144424819	1000	-	.	gene_id "MSTRG.195590"; transcript_id "MSTRG.195590.463"; exon_number "4";
chr8	StringTie	exon	144424946	144425051	1000	-	.	gene_id "MSTRG.195590"; transcript_id "MSTRG.195590.463"; exon_number "5";
chr8	StringTie	exon	144425683	144425772	1000	-	.	gene_id "MSTRG.195590"; transcript_id "MSTRG.195590.463"; exon_number "6";
chr8	StringTie	exon	144426026	144426063	1000	-	.	gene_id "MSTRG.195590"; transcript_id "MSTRG.195590.463"; exon_number "7";
chr8	StringTie	exon	144426180	144426208	1000	-	.	gene_id "MSTRG.195590"; transcript_id "MSTRG.195590.463"; exon_number "8";
chr8	StringTie	exon	144426909	144426972	1000	-	.	gene_id "MSTRG.195590"; transcript_id "MSTRG.195590.463"; exon_number "9";
chr8	StringTie	exon	144428489	144428553	1000	-	.	gene_id "MSTRG.195590"; transcript_id "MSTRG.195590.463"; exon_number "10";
chr8	StringTie	transcript	144423610	144428588	1000	-	.	gene_id "MSTRG.195590"; transcript_id "MSTRG.195590.464";
chr8	StringTie	exon	144423610	144423922	1000	-	.	gene_id "MSTRG.195590"; transcript_id "MSTRG.195590.464"; exon_number "1";
chr8	StringTie	exon	144424041	144424132	1000	-	.	gene_id "MSTRG.195590"; transcript_id "MSTRG.195590.464"; exon_number "2";
chr8	StringTie	exon	144424215	144424268	1000	-	.	gene_id "MSTRG.195590"; transcript_id "MSTRG.195590.464"; exon_number "3";
chr8	StringTie	exon	144424718	144424819	1000	-	.	gene_id "MSTRG.195590"; transcript_id "MSTRG.195590.464"; exon_number "4";
chr8	StringTie	exon	144424946	144425000	1000	-	.	gene_id "MSTRG.195590"; transcript_id "MSTRG.195590.464"; exon_number "5";
chr8	StringTie	exon	144425683	144425772	1000	-	.	gene_id "MSTRG.195590"; transcript_id "MSTRG.195590.464"; exon_number "6";
chr8	StringTie	exon	144426026	144426059	1000	-	.	gene_id "MSTRG.195590"; transcript_id "MSTRG.195590.464"; exon_number "7";
chr8	StringTie	exon	144426180	144426208	1000	-	.	gene_id "MSTRG.195590"; transcript_id "MSTRG.195590.464"; exon_number "8";
chr8	StringTie	exon	144426909	144426972	1000	-	.	gene_id "MSTRG.195590"; transcript_id "MSTRG.195590.464"; exon_number "9";
chr8	StringTie	exon	144428489	144428588	1000	-	.	gene_id "MSTRG.195590"; transcript_id "MSTRG.195590.464"; exon_number "10";
chr8	StringTie	transcript	144423610	144443137	1000	-	.	gene_id "MSTRG.195590"; transcript_id "MSTRG.195590.465";
chr8	StringTie	exon	144423610	144423922	1000	-	.	gene_id "MSTRG.195590"; transcript_id "MSTRG.195590.465"; exon_number "1";
chr8	StringTie	exon	144424041	144424132	1000	-	.	gene_id "MSTRG.195590"; transcript_id "MSTRG.195590.465"; exon_number "2";
chr8	StringTie	exon	144424215	144424268	1000	-	.	gene_id "MSTRG.195590"; transcript_id "MSTRG.195590.465"; exon_number "3";
chr8	StringTie	exon	144424718	144424819	1000	-	.	gene_id "MSTRG.195590"; transcript_id "MSTRG.195590.465"; exon_number "4";
chr8	StringTie	exon	144424946	144425051	1000	-	.	gene_id "MSTRG.195590"; transcript_id "MSTRG.195590.465"; exon_number "5";
chr8	StringTie	exon	144425683	144425772	1000	-	.	gene_id "MSTRG.195590"; transcript_id "MSTRG.195590.465"; exon_number "6";
chr8	StringTie	exon	144426026	144426063	1000	-	.	gene_id "MSTRG.195590"; transcript_id "MSTRG.195590.465"; exon_number "7";
chr8	StringTie	exon	144426180	144426208	1000	-	.	gene_id "MSTRG.195590"; transcript_id "MSTRG.195590.465"; exon_number "8";
chr8	StringTie	exon	144426909	144426972	1000	-	.	gene_id "MSTRG.195590"; transcript_id "MSTRG.195590.465"; exon_number "9";
chr8	StringTie	exon	144428489	144429336	1000	-	.	gene_id "MSTRG.195590"; transcript_id "MSTRG.195590.465"; exon_number "10";
chr8	StringTie	exon	144430404	144430537	1000	-	.	gene_id "MSTRG.195590"; transcript_id "MSTRG.195590.465"; exon_number "11";
chr8	StringTie	exon	144431078	144431151	1000	-	.	gene_id "MSTRG.195590"; transcript_id "MSTRG.195590.465"; exon_number "12";
chr8	StringTie	exon	144432285	144432460	1000	-	.	gene_id "MSTRG.195590"; transcript_id "MSTRG.195590.465"; exon_number "13";
chr8	StringTie	exon	144433588	144433759	1000	-	.	gene_id "MSTRG.195590"; transcript_id "MSTRG.195590.465"; exon_number "14";
chr8	StringTie	exon	144433978	144434279	1000	-	.	gene_id "MSTRG.195590"; transcript_id "MSTRG.195590.465"; exon_number "15";
chr8	StringTie	exon	144434811	144434889	1000	-	.	gene_id "MSTRG.195590"; transcript_id "MSTRG.195590.465"; exon_number "16";
chr8	StringTie	exon	144435017	144435170	1000	-	.	gene_id "MSTRG.195590"; transcript_id "MSTRG.195590.465"; exon_number "17";
chr8	StringTie	exon	144435474	144435550	1000	-	.	gene_id "MSTRG.195590"; transcript_id "MSTRG.195590.465"; exon_number "18";
chr8	StringTie	exon	144435658	144436418	1000	-	.	gene_id "MSTRG.195590"; transcript_id "MSTRG.195590.465"; exon_number "19";
chr8	StringTie	exon	144436558	144436681	1000	-	.	gene_id "MSTRG.195590"; transcript_id "MSTRG.195590.465"; exon_number "20";
chr8	StringTie	exon	144436757	144436920	1000	-	.	gene_id "MSTRG.195590"; transcript_id "MSTRG.195590.465"; exon_number "21";
chr8	StringTie	exon	144437027	144437099	1000	-	.	gene_id "MSTRG.195590"; transcript_id "MSTRG.195590.465"; exon_number "22";
chr8	StringTie	exon	144438471	144438560	1000	-	.	gene_id "MSTRG.195590"; transcript_id "MSTRG.195590.465"; exon_number "23";
chr8	StringTie	exon	144438653	144438735	1000	-	.	gene_id "MSTRG.195590"; transcript_id "MSTRG.195590.465"; exon_number "24";
chr8	StringTie	exon	144440021	144440204	1000	-	.	gene_id "MSTRG.195590"; transcript_id "MSTRG.195590.465"; exon_number "25";
chr8	StringTie	exon	144440351	144442412	1000	-	.	gene_id "MSTRG.195590"; transcript_id "MSTRG.195590.465"; exon_number "26";
chr8	StringTie	exon	144442677	144443137	1000	-	.	gene_id "MSTRG.195590"; transcript_id "MSTRG.195590.465"; exon_number "27";
chr8	StringTie	transcript	144423610	144444460	1000	-	.	gene_id "MSTRG.195590"; transcript_id "MSTRG.195590.466";
chr8	StringTie	exon	144423610	144423922	1000	-	.	gene_id "MSTRG.195590"; transcript_id "MSTRG.195590.466"; exon_number "1";
chr8	StringTie	exon	144424041	144424132	1000	-	.	gene_id "MSTRG.195590"; transcript_id "MSTRG.195590.466"; exon_number "2";
chr8	StringTie	exon	144424215	144424268	1000	-	.	gene_id "MSTRG.195590"; transcript_id "MSTRG.195590.466"; exon_number "3";
chr8	StringTie	exon	144424718	144424819	1000	-	.	gene_id "MSTRG.195590"; transcript_id "MSTRG.195590.466"; exon_number "4";
chr8	StringTie	exon	144424946	144425051	1000	-	.	gene_id "MSTRG.195590"; transcript_id "MSTRG.195590.466"; exon_number "5";
chr8	StringTie	exon	144425683	144425772	1000	-	.	gene_id "MSTRG.195590"; transcript_id "MSTRG.195590.466"; exon_number "6";
chr8	StringTie	exon	144426026	144426063	1000	-	.	gene_id "MSTRG.195590"; transcript_id "MSTRG.195590.466"; exon_number "7";
chr8	StringTie	exon	144426180	144426208	1000	-	.	gene_id "MSTRG.195590"; transcript_id "MSTRG.195590.466"; exon_number "8";
chr8	StringTie	exon	144426909	144426979	1000	-	.	gene_id "MSTRG.195590"; transcript_id "MSTRG.195590.466"; exon_number "9";
chr8	StringTie	exon	144428489	144429336	1000	-	.	gene_id "MSTRG.195590"; transcript_id "MSTRG.195590.466"; exon_number "10";
chr8	StringTie	exon	144430404	144430537	1000	-	.	gene_id "MSTRG.195590"; transcript_id "MSTRG.195590.466"; exon_number "11";
chr8	StringTie	exon	144431078	144431151	1000	-	.	gene_id "MSTRG.195590"; transcript_id "MSTRG.195590.466"; exon_number "12";
chr8	StringTie	exon	144432285	144432460	1000	-	.	gene_id "MSTRG.195590"; transcript_id "MSTRG.195590.466"; exon_number "13";
chr8	StringTie	exon	144433588	144433759	1000	-	.	gene_id "MSTRG.195590"; transcript_id "MSTRG.195590.466"; exon_number "14";
chr8	StringTie	exon	144433978	144434279	1000	-	.	gene_id "MSTRG.195590"; transcript_id "MSTRG.195590.466"; exon_number "15";
chr8	StringTie	exon	144434811	144434889	1000	-	.	gene_id "MSTRG.195590"; transcript_id "MSTRG.195590.466"; exon_number "16";
chr8	StringTie	exon	144435017	144435170	1000	-	.	gene_id "MSTRG.195590"; transcript_id "MSTRG.195590.466"; exon_number "17";
chr8	StringTie	exon	144435474	144435550	1000	-	.	gene_id "MSTRG.195590"; transcript_id "MSTRG.195590.466"; exon_number "18";
chr8	StringTie	exon	144435658	144436418	1000	-	.	gene_id "MSTRG.195590"; transcript_id "MSTRG.195590.466"; exon_number "19";
chr8	StringTie	exon	144436558	144436681	1000	-	.	gene_id "MSTRG.195590"; transcript_id "MSTRG.195590.466"; exon_number "20";
chr8	StringTie	exon	144436757	144436920	1000	-	.	gene_id "MSTRG.195590"; transcript_id "MSTRG.195590.466"; exon_number "21";
chr8	StringTie	exon	144437027	144437099	1000	-	.	gene_id "MSTRG.195590"; transcript_id "MSTRG.195590.466"; exon_number "22";
chr8	StringTie	exon	144438471	144438560	1000	-	.	gene_id "MSTRG.195590"; transcript_id "MSTRG.195590.466"; exon_number "23";
chr8	StringTie	exon	144438653	144438735	1000	-	.	gene_id "MSTRG.195590"; transcript_id "MSTRG.195590.466"; exon_number "24";
chr8	StringTie	exon	144440021	144440210	1000	-	.	gene_id "MSTRG.195590"; transcript_id "MSTRG.195590.466"; exon_number "25";
chr8	StringTie	exon	144440351	144440476	1000	-	.	gene_id "MSTRG.195590"; transcript_id "MSTRG.195590.466"; exon_number "26";
chr8	StringTie	exon	144440718	144440870	1000	-	.	gene_id "MSTRG.195590"; transcript_id "MSTRG.195590.466"; exon_number "27";
chr8	StringTie	exon	144440966	144441111	1000	-	.	gene_id "MSTRG.195590"; transcript_id "MSTRG.195590.466"; exon_number "28";
chr8	StringTie	exon	144442037	144443321	1000	-	.	gene_id "MSTRG.195590"; transcript_id "MSTRG.195590.466"; exon_number "29";
chr8	StringTie	exon	144443728	144444024	1000	-	.	gene_id "MSTRG.195590"; transcript_id "MSTRG.195590.466"; exon_number "30";
chr8	StringTie	exon	144444180	144444275	1000	-	.	gene_id "MSTRG.195590"; transcript_id "MSTRG.195590.466"; exon_number "31";
chr8	StringTie	exon	144444390	144444460	1000	-	.	gene_id "MSTRG.195590"; transcript_id "MSTRG.195590.466"; exon_number "32";
chr8	StringTie	transcript	144423610	144444460	1000	-	.	gene_id "MSTRG.195590"; transcript_id "MSTRG.195590.467";
chr8	StringTie	exon	144423610	144423922	1000	-	.	gene_id "MSTRG.195590"; transcript_id "MSTRG.195590.467"; exon_number "1";
chr8	StringTie	exon	144424041	144424132	1000	-	.	gene_id "MSTRG.195590"; transcript_id "MSTRG.195590.467"; exon_number "2";
chr8	StringTie	exon	144424215	144424268	1000	-	.	gene_id "MSTRG.195590"; transcript_id "MSTRG.195590.467"; exon_number "3";
chr8	StringTie	exon	144424718	144424819	1000	-	.	gene_id "MSTRG.195590"; transcript_id "MSTRG.195590.467"; exon_number "4";
chr8	StringTie	exon	144424946	144425051	1000	-	.	gene_id "MSTRG.195590"; transcript_id "MSTRG.195590.467"; exon_number "5";
chr8	StringTie	exon	144425683	144425772	1000	-	.	gene_id "MSTRG.195590"; transcript_id "MSTRG.195590.467"; exon_number "6";
chr8	StringTie	exon	144426026	144426063	1000	-	.	gene_id "MSTRG.195590"; transcript_id "MSTRG.195590.467"; exon_number "7";
chr8	StringTie	exon	144426180	144426208	1000	-	.	gene_id "MSTRG.195590"; transcript_id "MSTRG.195590.467"; exon_number "8";
chr8	StringTie	exon	144426909	144426955	1000	-	.	gene_id "MSTRG.195590"; transcript_id "MSTRG.195590.467"; exon_number "9";
chr8	StringTie	exon	144428489	144429336	1000	-	.	gene_id "MSTRG.195590"; transcript_id "MSTRG.195590.467"; exon_number "10";
chr8	StringTie	exon	144429559	144429658	1000	-	.	gene_id "MSTRG.195590"; transcript_id "MSTRG.195590.467"; exon_number "11";
chr8	StringTie	exon	144430404	144430537	1000	-	.	gene_id "MSTRG.195590"; transcript_id "MSTRG.195590.467"; exon_number "12";
chr8	StringTie	exon	144431078	144431151	1000	-	.	gene_id "MSTRG.195590"; transcript_id "MSTRG.195590.467"; exon_number "13";
chr8	StringTie	exon	144432285	144432460	1000	-	.	gene_id "MSTRG.195590"; transcript_id "MSTRG.195590.467"; exon_number "14";
chr8	StringTie	exon	144433588	144433759	1000	-	.	gene_id "MSTRG.195590"; transcript_id "MSTRG.195590.467"; exon_number "15";
chr8	StringTie	exon	144433978	144434279	1000	-	.	gene_id "MSTRG.195590"; transcript_id "MSTRG.195590.467"; exon_number "16";
chr8	StringTie	exon	144434811	144434889	1000	-	.	gene_id "MSTRG.195590"; transcript_id "MSTRG.195590.467"; exon_number "17";
chr8	StringTie	exon	144435017	144435167	1000	-	.	gene_id "MSTRG.195590"; transcript_id "MSTRG.195590.467"; exon_number "18";
chr8	StringTie	exon	144435474	144435550	1000	-	.	gene_id "MSTRG.195590"; transcript_id "MSTRG.195590.467"; exon_number "19";
chr8	StringTie	exon	144435658	144436418	1000	-	.	gene_id "MSTRG.195590"; transcript_id "MSTRG.195590.467"; exon_number "20";
chr8	StringTie	exon	144436558	144436681	1000	-	.	gene_id "MSTRG.195590"; transcript_id "MSTRG.195590.467"; exon_number "21";
chr8	StringTie	exon	144436757	144436920	1000	-	.	gene_id "MSTRG.195590"; transcript_id "MSTRG.195590.467"; exon_number "22";
chr8	StringTie	exon	144437027	144437099	1000	-	.	gene_id "MSTRG.195590"; transcript_id "MSTRG.195590.467"; exon_number "23";
chr8	StringTie	exon	144438471	144438560	1000	-	.	gene_id "MSTRG.195590"; transcript_id "MSTRG.195590.467"; exon_number "24";
chr8	StringTie	exon	144438653	144438735	1000	-	.	gene_id "MSTRG.195590"; transcript_id "MSTRG.195590.467"; exon_number "25";
chr8	StringTie	exon	144440021	144440210	1000	-	.	gene_id "MSTRG.195590"; transcript_id "MSTRG.195590.467"; exon_number "26";
chr8	StringTie	exon	144440351	144440476	1000	-	.	gene_id "MSTRG.195590"; transcript_id "MSTRG.195590.467"; exon_number "27";
chr8	StringTie	exon	144440718	144440870	1000	-	.	gene_id "MSTRG.195590"; transcript_id "MSTRG.195590.467"; exon_number "28";
chr8	StringTie	exon	144440966	144441111	1000	-	.	gene_id "MSTRG.195590"; transcript_id "MSTRG.195590.467"; exon_number "29";
chr8	StringTie	exon	144442037	144442412	1000	-	.	gene_id "MSTRG.195590"; transcript_id "MSTRG.195590.467"; exon_number "30";
chr8	StringTie	exon	144442677	144443321	1000	-	.	gene_id "MSTRG.195590"; transcript_id "MSTRG.195590.467"; exon_number "31";
chr8	StringTie	exon	144443882	144444024	1000	-	.	gene_id "MSTRG.195590"; transcript_id "MSTRG.195590.467"; exon_number "32";
chr8	StringTie	exon	144444180	144444275	1000	-	.	gene_id "MSTRG.195590"; transcript_id "MSTRG.195590.467"; exon_number "33";
chr8	StringTie	exon	144444390	144444460	1000	-	.	gene_id "MSTRG.195590"; transcript_id "MSTRG.195590.467"; exon_number "34";
chr8	StringTie	transcript	144423610	144444470	1000	-	.	gene_id "MSTRG.195590"; transcript_id "MSTRG.195590.468";
chr8	StringTie	exon	144423610	144423922	1000	-	.	gene_id "MSTRG.195590"; transcript_id "MSTRG.195590.468"; exon_number "1";
chr8	StringTie	exon	144424041	144424132	1000	-	.	gene_id "MSTRG.195590"; transcript_id "MSTRG.195590.468"; exon_number "2";
chr8	StringTie	exon	144424215	144424268	1000	-	.	gene_id "MSTRG.195590"; transcript_id "MSTRG.195590.468"; exon_number "3";
chr8	StringTie	exon	144424718	144424819	1000	-	.	gene_id "MSTRG.195590"; transcript_id "MSTRG.195590.468"; exon_number "4";
chr8	StringTie	exon	144424946	144425051	1000	-	.	gene_id "MSTRG.195590"; transcript_id "MSTRG.195590.468"; exon_number "5";
chr8	StringTie	exon	144425683	144425772	1000	-	.	gene_id "MSTRG.195590"; transcript_id "MSTRG.195590.468"; exon_number "6";
chr8	StringTie	exon	144426026	144426066	1000	-	.	gene_id "MSTRG.195590"; transcript_id "MSTRG.195590.468"; exon_number "7";
chr8	StringTie	exon	144426185	144426208	1000	-	.	gene_id "MSTRG.195590"; transcript_id "MSTRG.195590.468"; exon_number "8";
chr8	StringTie	exon	144426911	144426972	1000	-	.	gene_id "MSTRG.195590"; transcript_id "MSTRG.195590.468"; exon_number "9";
chr8	StringTie	exon	144428489	144429336	1000	-	.	gene_id "MSTRG.195590"; transcript_id "MSTRG.195590.468"; exon_number "10";
chr8	StringTie	exon	144430404	144430537	1000	-	.	gene_id "MSTRG.195590"; transcript_id "MSTRG.195590.468"; exon_number "11";
chr8	StringTie	exon	144431078	144431151	1000	-	.	gene_id "MSTRG.195590"; transcript_id "MSTRG.195590.468"; exon_number "12";
chr8	StringTie	exon	144432285	144432460	1000	-	.	gene_id "MSTRG.195590"; transcript_id "MSTRG.195590.468"; exon_number "13";
chr8	StringTie	exon	144433588	144433759	1000	-	.	gene_id "MSTRG.195590"; transcript_id "MSTRG.195590.468"; exon_number "14";
chr8	StringTie	exon	144433978	144434279	1000	-	.	gene_id "MSTRG.195590"; transcript_id "MSTRG.195590.468"; exon_number "15";
chr8	StringTie	exon	144434811	144434889	1000	-	.	gene_id "MSTRG.195590"; transcript_id "MSTRG.195590.468"; exon_number "16";
chr8	StringTie	exon	144435017	144435170	1000	-	.	gene_id "MSTRG.195590"; transcript_id "MSTRG.195590.468"; exon_number "17";
chr8	StringTie	exon	144435474	144435550	1000	-	.	gene_id "MSTRG.195590"; transcript_id "MSTRG.195590.468"; exon_number "18";
chr8	StringTie	exon	144435658	144436418	1000	-	.	gene_id "MSTRG.195590"; transcript_id "MSTRG.195590.468"; exon_number "19";
chr8	StringTie	exon	144436558	144436681	1000	-	.	gene_id "MSTRG.195590"; transcript_id "MSTRG.195590.468"; exon_number "20";
chr8	StringTie	exon	144436757	144436920	1000	-	.	gene_id "MSTRG.195590"; transcript_id "MSTRG.195590.468"; exon_number "21";
chr8	StringTie	exon	144437027	144437099	1000	-	.	gene_id "MSTRG.195590"; transcript_id "MSTRG.195590.468"; exon_number "22";
chr8	StringTie	exon	144438471	144438560	1000	-	.	gene_id "MSTRG.195590"; transcript_id "MSTRG.195590.468"; exon_number "23";
chr8	StringTie	exon	144438653	144438735	1000	-	.	gene_id "MSTRG.195590"; transcript_id "MSTRG.195590.468"; exon_number "24";
chr8	StringTie	exon	144440021	144440210	1000	-	.	gene_id "MSTRG.195590"; transcript_id "MSTRG.195590.468"; exon_number "25";
chr8	StringTie	exon	144440351	144440476	1000	-	.	gene_id "MSTRG.195590"; transcript_id "MSTRG.195590.468"; exon_number "26";
chr8	StringTie	exon	144440718	144440870	1000	-	.	gene_id "MSTRG.195590"; transcript_id "MSTRG.195590.468"; exon_number "27";
chr8	StringTie	exon	144440966	144441111	1000	-	.	gene_id "MSTRG.195590"; transcript_id "MSTRG.195590.468"; exon_number "28";
chr8	StringTie	exon	144442037	144442151	1000	-	.	gene_id "MSTRG.195590"; transcript_id "MSTRG.195590.468"; exon_number "29";
chr8	StringTie	exon	144442241	144442412	1000	-	.	gene_id "MSTRG.195590"; transcript_id "MSTRG.195590.468"; exon_number "30";
chr8	StringTie	exon	144442677	144442806	1000	-	.	gene_id "MSTRG.195590"; transcript_id "MSTRG.195590.468"; exon_number "31";
chr8	StringTie	exon	144443138	144443321	1000	-	.	gene_id "MSTRG.195590"; transcript_id "MSTRG.195590.468"; exon_number "32";
chr8	StringTie	exon	144443882	144444024	1000	-	.	gene_id "MSTRG.195590"; transcript_id "MSTRG.195590.468"; exon_number "33";
chr8	StringTie	exon	144444180	144444275	1000	-	.	gene_id "MSTRG.195590"; transcript_id "MSTRG.195590.468"; exon_number "34";
chr8	StringTie	exon	144444390	144444470	1000	-	.	gene_id "MSTRG.195590"; transcript_id "MSTRG.195590.468"; exon_number "35";
chr8	StringTie	transcript	144423613	144436659	1000	-	.	gene_id "MSTRG.195590"; transcript_id "MSTRG.195590.469";
chr8	StringTie	exon	144423613	144423922	1000	-	.	gene_id "MSTRG.195590"; transcript_id "MSTRG.195590.469"; exon_number "1";
chr8	StringTie	exon	144424052	144424132	1000	-	.	gene_id "MSTRG.195590"; transcript_id "MSTRG.195590.469"; exon_number "2";
chr8	StringTie	exon	144424215	144424268	1000	-	.	gene_id "MSTRG.195590"; transcript_id "MSTRG.195590.469"; exon_number "3";
chr8	StringTie	exon	144424718	144424819	1000	-	.	gene_id "MSTRG.195590"; transcript_id "MSTRG.195590.469"; exon_number "4";
chr8	StringTie	exon	144424946	144425051	1000	-	.	gene_id "MSTRG.195590"; transcript_id "MSTRG.195590.469"; exon_number "5";
chr8	StringTie	exon	144425683	144425772	1000	-	.	gene_id "MSTRG.195590"; transcript_id "MSTRG.195590.469"; exon_number "6";
chr8	StringTie	exon	144426026	144426115	1000	-	.	gene_id "MSTRG.195590"; transcript_id "MSTRG.195590.469"; exon_number "7";
chr8	StringTie	exon	144426909	144429336	1000	-	.	gene_id "MSTRG.195590"; transcript_id "MSTRG.195590.469"; exon_number "8";
chr8	StringTie	exon	144430404	144430537	1000	-	.	gene_id "MSTRG.195590"; transcript_id "MSTRG.195590.469"; exon_number "9";
chr8	StringTie	exon	144431078	144431151	1000	-	.	gene_id "MSTRG.195590"; transcript_id "MSTRG.195590.469"; exon_number "10";
chr8	StringTie	exon	144432285	144432460	1000	-	.	gene_id "MSTRG.195590"; transcript_id "MSTRG.195590.469"; exon_number "11";
chr8	StringTie	exon	144433588	144433759	1000	-	.	gene_id "MSTRG.195590"; transcript_id "MSTRG.195590.469"; exon_number "12";
chr8	StringTie	exon	144433978	144434279	1000	-	.	gene_id "MSTRG.195590"; transcript_id "MSTRG.195590.469"; exon_number "13";
chr8	StringTie	exon	144434811	144434889	1000	-	.	gene_id "MSTRG.195590"; transcript_id "MSTRG.195590.469"; exon_number "14";
chr8	StringTie	exon	144435017	144435200	1000	-	.	gene_id "MSTRG.195590"; transcript_id "MSTRG.195590.469"; exon_number "15";
chr8	StringTie	exon	144435474	144435550	1000	-	.	gene_id "MSTRG.195590"; transcript_id "MSTRG.195590.469"; exon_number "16";
chr8	StringTie	exon	144435658	144436418	1000	-	.	gene_id "MSTRG.195590"; transcript_id "MSTRG.195590.469"; exon_number "17";
chr8	StringTie	exon	144436558	144436659	1000	-	.	gene_id "MSTRG.195590"; transcript_id "MSTRG.195590.469"; exon_number "18";
chr8	StringTie	transcript	144393188	144409232	1000	-	.	gene_id "MSTRG.195590"; transcript_id "MSTRG.195590.47";
chr8	StringTie	exon	144393188	144393365	1000	-	.	gene_id "MSTRG.195590"; transcript_id "MSTRG.195590.47"; exon_number "1";
chr8	StringTie	exon	144393452	144393590	1000	-	.	gene_id "MSTRG.195590"; transcript_id "MSTRG.195590.47"; exon_number "2";
chr8	StringTie	exon	144393667	144393796	1000	-	.	gene_id "MSTRG.195590"; transcript_id "MSTRG.195590.47"; exon_number "3";
chr8	StringTie	exon	144393883	144394038	1000	-	.	gene_id "MSTRG.195590"; transcript_id "MSTRG.195590.47"; exon_number "4";
chr8	StringTie	exon	144394113	144394160	1000	-	.	gene_id "MSTRG.195590"; transcript_id "MSTRG.195590.47"; exon_number "5";
chr8	StringTie	exon	144394234	144394300	1000	-	.	gene_id "MSTRG.195590"; transcript_id "MSTRG.195590.47"; exon_number "6";
chr8	StringTie	exon	144394379	144394555	1000	-	.	gene_id "MSTRG.195590"; transcript_id "MSTRG.195590.47"; exon_number "7";
chr8	StringTie	exon	144394644	144394796	1000	-	.	gene_id "MSTRG.195590"; transcript_id "MSTRG.195590.47"; exon_number "8";
chr8	StringTie	exon	144394882	144395023	1000	-	.	gene_id "MSTRG.195590"; transcript_id "MSTRG.195590.47"; exon_number "9";
chr8	StringTie	exon	144395098	144395182	1000	-	.	gene_id "MSTRG.195590"; transcript_id "MSTRG.195590.47"; exon_number "10";
chr8	StringTie	exon	144395265	144395355	1000	-	.	gene_id "MSTRG.195590"; transcript_id "MSTRG.195590.47"; exon_number "11";
chr8	StringTie	exon	144395435	144395551	1000	-	.	gene_id "MSTRG.195590"; transcript_id "MSTRG.195590.47"; exon_number "12";
chr8	StringTie	exon	144396348	144396500	1000	-	.	gene_id "MSTRG.195590"; transcript_id "MSTRG.195590.47"; exon_number "13";
chr8	StringTie	exon	144396598	144396929	1000	-	.	gene_id "MSTRG.195590"; transcript_id "MSTRG.195590.47"; exon_number "14";
chr8	StringTie	exon	144397207	144397413	1000	-	.	gene_id "MSTRG.195590"; transcript_id "MSTRG.195590.47"; exon_number "15";
chr8	StringTie	exon	144397487	144397661	1000	-	.	gene_id "MSTRG.195590"; transcript_id "MSTRG.195590.47"; exon_number "16";
chr8	StringTie	exon	144397743	144397879	1000	-	.	gene_id "MSTRG.195590"; transcript_id "MSTRG.195590.47"; exon_number "17";
chr8	StringTie	exon	144397954	144398132	1000	-	.	gene_id "MSTRG.195590"; transcript_id "MSTRG.195590.47"; exon_number "18";
chr8	StringTie	exon	144398302	144398443	1000	-	.	gene_id "MSTRG.195590"; transcript_id "MSTRG.195590.47"; exon_number "19";
chr8	StringTie	exon	144398525	144398638	1000	-	.	gene_id "MSTRG.195590"; transcript_id "MSTRG.195590.47"; exon_number "20";
chr8	StringTie	exon	144398779	144398868	1000	-	.	gene_id "MSTRG.195590"; transcript_id "MSTRG.195590.47"; exon_number "21";
chr8	StringTie	exon	144398958	144399038	1000	-	.	gene_id "MSTRG.195590"; transcript_id "MSTRG.195590.47"; exon_number "22";
chr8	StringTie	exon	144399128	144399202	1000	-	.	gene_id "MSTRG.195590"; transcript_id "MSTRG.195590.47"; exon_number "23";
chr8	StringTie	exon	144399276	144399373	1000	-	.	gene_id "MSTRG.195590"; transcript_id "MSTRG.195590.47"; exon_number "24";
chr8	StringTie	exon	144399452	144399503	1000	-	.	gene_id "MSTRG.195590"; transcript_id "MSTRG.195590.47"; exon_number "25";
chr8	StringTie	exon	144399588	144399710	1000	-	.	gene_id "MSTRG.195590"; transcript_id "MSTRG.195590.47"; exon_number "26";
chr8	StringTie	exon	144399781	144399868	1000	-	.	gene_id "MSTRG.195590"; transcript_id "MSTRG.195590.47"; exon_number "27";
chr8	StringTie	exon	144399992	144400085	1000	-	.	gene_id "MSTRG.195590"; transcript_id "MSTRG.195590.47"; exon_number "28";
chr8	StringTie	exon	144400166	144400276	1000	-	.	gene_id "MSTRG.195590"; transcript_id "MSTRG.195590.47"; exon_number "29";
chr8	StringTie	exon	144400354	144400493	1000	-	.	gene_id "MSTRG.195590"; transcript_id "MSTRG.195590.47"; exon_number "30";
chr8	StringTie	exon	144400671	144400817	1000	-	.	gene_id "MSTRG.195590"; transcript_id "MSTRG.195590.47"; exon_number "31";
chr8	StringTie	exon	144400924	144401075	1000	-	.	gene_id "MSTRG.195590"; transcript_id "MSTRG.195590.47"; exon_number "32";
chr8	StringTie	exon	144401211	144401291	1000	-	.	gene_id "MSTRG.195590"; transcript_id "MSTRG.195590.47"; exon_number "33";
chr8	StringTie	exon	144401430	144401561	1000	-	.	gene_id "MSTRG.195590"; transcript_id "MSTRG.195590.47"; exon_number "34";
chr8	StringTie	exon	144401646	144401673	1000	-	.	gene_id "MSTRG.195590"; transcript_id "MSTRG.195590.47"; exon_number "35";
chr8	StringTie	exon	144409015	144409232	1000	-	.	gene_id "MSTRG.195590"; transcript_id "MSTRG.195590.47"; exon_number "36";
chr8	StringTie	transcript	144423613	144444419	1000	-	.	gene_id "MSTRG.195590"; transcript_id "MSTRG.195590.470";
chr8	StringTie	exon	144423613	144423922	1000	-	.	gene_id "MSTRG.195590"; transcript_id "MSTRG.195590.470"; exon_number "1";
chr8	StringTie	exon	144424041	144424132	1000	-	.	gene_id "MSTRG.195590"; transcript_id "MSTRG.195590.470"; exon_number "2";
chr8	StringTie	exon	144424215	144424268	1000	-	.	gene_id "MSTRG.195590"; transcript_id "MSTRG.195590.470"; exon_number "3";
chr8	StringTie	exon	144424718	144424819	1000	-	.	gene_id "MSTRG.195590"; transcript_id "MSTRG.195590.470"; exon_number "4";
chr8	StringTie	exon	144424946	144425051	1000	-	.	gene_id "MSTRG.195590"; transcript_id "MSTRG.195590.470"; exon_number "5";
chr8	StringTie	exon	144425683	144425772	1000	-	.	gene_id "MSTRG.195590"; transcript_id "MSTRG.195590.470"; exon_number "6";
chr8	StringTie	exon	144426026	144426063	1000	-	.	gene_id "MSTRG.195590"; transcript_id "MSTRG.195590.470"; exon_number "7";
chr8	StringTie	exon	144426180	144426208	1000	-	.	gene_id "MSTRG.195590"; transcript_id "MSTRG.195590.470"; exon_number "8";
chr8	StringTie	exon	144426909	144427291	1000	-	.	gene_id "MSTRG.195590"; transcript_id "MSTRG.195590.470"; exon_number "9";
chr8	StringTie	exon	144428489	144429336	1000	-	.	gene_id "MSTRG.195590"; transcript_id "MSTRG.195590.470"; exon_number "10";
chr8	StringTie	exon	144429559	144429658	1000	-	.	gene_id "MSTRG.195590"; transcript_id "MSTRG.195590.470"; exon_number "11";
chr8	StringTie	exon	144430404	144430537	1000	-	.	gene_id "MSTRG.195590"; transcript_id "MSTRG.195590.470"; exon_number "12";
chr8	StringTie	exon	144431078	144431151	1000	-	.	gene_id "MSTRG.195590"; transcript_id "MSTRG.195590.470"; exon_number "13";
chr8	StringTie	exon	144432285	144432460	1000	-	.	gene_id "MSTRG.195590"; transcript_id "MSTRG.195590.470"; exon_number "14";
chr8	StringTie	exon	144433588	144433759	1000	-	.	gene_id "MSTRG.195590"; transcript_id "MSTRG.195590.470"; exon_number "15";
chr8	StringTie	exon	144433978	144434279	1000	-	.	gene_id "MSTRG.195590"; transcript_id "MSTRG.195590.470"; exon_number "16";
chr8	StringTie	exon	144434811	144434889	1000	-	.	gene_id "MSTRG.195590"; transcript_id "MSTRG.195590.470"; exon_number "17";
chr8	StringTie	exon	144435017	144435170	1000	-	.	gene_id "MSTRG.195590"; transcript_id "MSTRG.195590.470"; exon_number "18";
chr8	StringTie	exon	144435474	144435550	1000	-	.	gene_id "MSTRG.195590"; transcript_id "MSTRG.195590.470"; exon_number "19";
chr8	StringTie	exon	144435658	144436418	1000	-	.	gene_id "MSTRG.195590"; transcript_id "MSTRG.195590.470"; exon_number "20";
chr8	StringTie	exon	144436558	144436681	1000	-	.	gene_id "MSTRG.195590"; transcript_id "MSTRG.195590.470"; exon_number "21";
chr8	StringTie	exon	144436757	144436920	1000	-	.	gene_id "MSTRG.195590"; transcript_id "MSTRG.195590.470"; exon_number "22";
chr8	StringTie	exon	144437027	144437099	1000	-	.	gene_id "MSTRG.195590"; transcript_id "MSTRG.195590.470"; exon_number "23";
chr8	StringTie	exon	144438471	144438560	1000	-	.	gene_id "MSTRG.195590"; transcript_id "MSTRG.195590.470"; exon_number "24";
chr8	StringTie	exon	144438653	144438735	1000	-	.	gene_id "MSTRG.195590"; transcript_id "MSTRG.195590.470"; exon_number "25";
chr8	StringTie	exon	144440021	144440210	1000	-	.	gene_id "MSTRG.195590"; transcript_id "MSTRG.195590.470"; exon_number "26";
chr8	StringTie	exon	144440351	144440476	1000	-	.	gene_id "MSTRG.195590"; transcript_id "MSTRG.195590.470"; exon_number "27";
chr8	StringTie	exon	144440718	144440870	1000	-	.	gene_id "MSTRG.195590"; transcript_id "MSTRG.195590.470"; exon_number "28";
chr8	StringTie	exon	144440966	144441111	1000	-	.	gene_id "MSTRG.195590"; transcript_id "MSTRG.195590.470"; exon_number "29";
chr8	StringTie	exon	144442037	144442151	1000	-	.	gene_id "MSTRG.195590"; transcript_id "MSTRG.195590.470"; exon_number "30";
chr8	StringTie	exon	144442241	144442412	1000	-	.	gene_id "MSTRG.195590"; transcript_id "MSTRG.195590.470"; exon_number "31";
chr8	StringTie	exon	144442677	144443321	1000	-	.	gene_id "MSTRG.195590"; transcript_id "MSTRG.195590.470"; exon_number "32";
chr8	StringTie	exon	144443882	144444024	1000	-	.	gene_id "MSTRG.195590"; transcript_id "MSTRG.195590.470"; exon_number "33";
chr8	StringTie	exon	144444180	144444275	1000	-	.	gene_id "MSTRG.195590"; transcript_id "MSTRG.195590.470"; exon_number "34";
chr8	StringTie	exon	144444390	144444419	1000	-	.	gene_id "MSTRG.195590"; transcript_id "MSTRG.195590.470"; exon_number "35";
chr8	StringTie	transcript	144423614	144428611	1000	-	.	gene_id "MSTRG.195590"; transcript_id "MSTRG.195590.471";
chr8	StringTie	exon	144423614	144423922	1000	-	.	gene_id "MSTRG.195590"; transcript_id "MSTRG.195590.471"; exon_number "1";
chr8	StringTie	exon	144424052	144424132	1000	-	.	gene_id "MSTRG.195590"; transcript_id "MSTRG.195590.471"; exon_number "2";
chr8	StringTie	exon	144424215	144424268	1000	-	.	gene_id "MSTRG.195590"; transcript_id "MSTRG.195590.471"; exon_number "3";
chr8	StringTie	exon	144424718	144424819	1000	-	.	gene_id "MSTRG.195590"; transcript_id "MSTRG.195590.471"; exon_number "4";
chr8	StringTie	exon	144424946	144425051	1000	-	.	gene_id "MSTRG.195590"; transcript_id "MSTRG.195590.471"; exon_number "5";
chr8	StringTie	exon	144425683	144425772	1000	-	.	gene_id "MSTRG.195590"; transcript_id "MSTRG.195590.471"; exon_number "6";
chr8	StringTie	exon	144426026	144426063	1000	-	.	gene_id "MSTRG.195590"; transcript_id "MSTRG.195590.471"; exon_number "7";
chr8	StringTie	exon	144426180	144426979	1000	-	.	gene_id "MSTRG.195590"; transcript_id "MSTRG.195590.471"; exon_number "8";
chr8	StringTie	exon	144428489	144428611	1000	-	.	gene_id "MSTRG.195590"; transcript_id "MSTRG.195590.471"; exon_number "9";
chr8	StringTie	transcript	144423614	144444659	1000	-	.	gene_id "MSTRG.195590"; transcript_id "MSTRG.195590.472";
chr8	StringTie	exon	144423614	144423922	1000	-	.	gene_id "MSTRG.195590"; transcript_id "MSTRG.195590.472"; exon_number "1";
chr8	StringTie	exon	144424041	144424132	1000	-	.	gene_id "MSTRG.195590"; transcript_id "MSTRG.195590.472"; exon_number "2";
chr8	StringTie	exon	144424215	144424268	1000	-	.	gene_id "MSTRG.195590"; transcript_id "MSTRG.195590.472"; exon_number "3";
chr8	StringTie	exon	144424718	144424819	1000	-	.	gene_id "MSTRG.195590"; transcript_id "MSTRG.195590.472"; exon_number "4";
chr8	StringTie	exon	144424946	144425051	1000	-	.	gene_id "MSTRG.195590"; transcript_id "MSTRG.195590.472"; exon_number "5";
chr8	StringTie	exon	144425683	144425772	1000	-	.	gene_id "MSTRG.195590"; transcript_id "MSTRG.195590.472"; exon_number "6";
chr8	StringTie	exon	144426026	144426063	1000	-	.	gene_id "MSTRG.195590"; transcript_id "MSTRG.195590.472"; exon_number "7";
chr8	StringTie	exon	144426180	144426208	1000	-	.	gene_id "MSTRG.195590"; transcript_id "MSTRG.195590.472"; exon_number "8";
chr8	StringTie	exon	144426909	144426979	1000	-	.	gene_id "MSTRG.195590"; transcript_id "MSTRG.195590.472"; exon_number "9";
chr8	StringTie	exon	144428489	144429336	1000	-	.	gene_id "MSTRG.195590"; transcript_id "MSTRG.195590.472"; exon_number "10";
chr8	StringTie	exon	144430404	144430537	1000	-	.	gene_id "MSTRG.195590"; transcript_id "MSTRG.195590.472"; exon_number "11";
chr8	StringTie	exon	144431078	144431151	1000	-	.	gene_id "MSTRG.195590"; transcript_id "MSTRG.195590.472"; exon_number "12";
chr8	StringTie	exon	144432285	144432460	1000	-	.	gene_id "MSTRG.195590"; transcript_id "MSTRG.195590.472"; exon_number "13";
chr8	StringTie	exon	144433588	144433759	1000	-	.	gene_id "MSTRG.195590"; transcript_id "MSTRG.195590.472"; exon_number "14";
chr8	StringTie	exon	144433978	144434279	1000	-	.	gene_id "MSTRG.195590"; transcript_id "MSTRG.195590.472"; exon_number "15";
chr8	StringTie	exon	144434811	144434889	1000	-	.	gene_id "MSTRG.195590"; transcript_id "MSTRG.195590.472"; exon_number "16";
chr8	StringTie	exon	144435017	144435170	1000	-	.	gene_id "MSTRG.195590"; transcript_id "MSTRG.195590.472"; exon_number "17";
chr8	StringTie	exon	144435474	144435550	1000	-	.	gene_id "MSTRG.195590"; transcript_id "MSTRG.195590.472"; exon_number "18";
chr8	StringTie	exon	144435658	144436418	1000	-	.	gene_id "MSTRG.195590"; transcript_id "MSTRG.195590.472"; exon_number "19";
chr8	StringTie	exon	144436558	144436681	1000	-	.	gene_id "MSTRG.195590"; transcript_id "MSTRG.195590.472"; exon_number "20";
chr8	StringTie	exon	144436757	144436920	1000	-	.	gene_id "MSTRG.195590"; transcript_id "MSTRG.195590.472"; exon_number "21";
chr8	StringTie	exon	144437027	144437099	1000	-	.	gene_id "MSTRG.195590"; transcript_id "MSTRG.195590.472"; exon_number "22";
chr8	StringTie	exon	144438471	144438560	1000	-	.	gene_id "MSTRG.195590"; transcript_id "MSTRG.195590.472"; exon_number "23";
chr8	StringTie	exon	144438653	144438735	1000	-	.	gene_id "MSTRG.195590"; transcript_id "MSTRG.195590.472"; exon_number "24";
chr8	StringTie	exon	144440021	144440210	1000	-	.	gene_id "MSTRG.195590"; transcript_id "MSTRG.195590.472"; exon_number "25";
chr8	StringTie	exon	144440351	144440476	1000	-	.	gene_id "MSTRG.195590"; transcript_id "MSTRG.195590.472"; exon_number "26";
chr8	StringTie	exon	144440718	144440870	1000	-	.	gene_id "MSTRG.195590"; transcript_id "MSTRG.195590.472"; exon_number "27";
chr8	StringTie	exon	144440966	144441111	1000	-	.	gene_id "MSTRG.195590"; transcript_id "MSTRG.195590.472"; exon_number "28";
chr8	StringTie	exon	144442037	144442151	1000	-	.	gene_id "MSTRG.195590"; transcript_id "MSTRG.195590.472"; exon_number "29";
chr8	StringTie	exon	144442241	144442412	1000	-	.	gene_id "MSTRG.195590"; transcript_id "MSTRG.195590.472"; exon_number "30";
chr8	StringTie	exon	144442677	144443321	1000	-	.	gene_id "MSTRG.195590"; transcript_id "MSTRG.195590.472"; exon_number "31";
chr8	StringTie	exon	144443728	144444275	1000	-	.	gene_id "MSTRG.195590"; transcript_id "MSTRG.195590.472"; exon_number "32";
chr8	StringTie	exon	144444390	144444659	1000	-	.	gene_id "MSTRG.195590"; transcript_id "MSTRG.195590.472"; exon_number "33";
chr8	StringTie	transcript	144423616	144428540	1000	-	.	gene_id "MSTRG.195590"; transcript_id "MSTRG.195590.473";
chr8	StringTie	exon	144423616	144423922	1000	-	.	gene_id "MSTRG.195590"; transcript_id "MSTRG.195590.473"; exon_number "1";
chr8	StringTie	exon	144424041	144424132	1000	-	.	gene_id "MSTRG.195590"; transcript_id "MSTRG.195590.473"; exon_number "2";
chr8	StringTie	exon	144424215	144424266	1000	-	.	gene_id "MSTRG.195590"; transcript_id "MSTRG.195590.473"; exon_number "3";
chr8	StringTie	exon	144424718	144424819	1000	-	.	gene_id "MSTRG.195590"; transcript_id "MSTRG.195590.473"; exon_number "4";
chr8	StringTie	exon	144424946	144425051	1000	-	.	gene_id "MSTRG.195590"; transcript_id "MSTRG.195590.473"; exon_number "5";
chr8	StringTie	exon	144425683	144425772	1000	-	.	gene_id "MSTRG.195590"; transcript_id "MSTRG.195590.473"; exon_number "6";
chr8	StringTie	exon	144426026	144426063	1000	-	.	gene_id "MSTRG.195590"; transcript_id "MSTRG.195590.473"; exon_number "7";
chr8	StringTie	exon	144426180	144426208	1000	-	.	gene_id "MSTRG.195590"; transcript_id "MSTRG.195590.473"; exon_number "8";
chr8	StringTie	exon	144426909	144427291	1000	-	.	gene_id "MSTRG.195590"; transcript_id "MSTRG.195590.473"; exon_number "9";
chr8	StringTie	exon	144428489	144428540	1000	-	.	gene_id "MSTRG.195590"; transcript_id "MSTRG.195590.473"; exon_number "10";
chr8	StringTie	transcript	144423617	144444244	1000	-	.	gene_id "MSTRG.195590"; transcript_id "MSTRG.195590.474";
chr8	StringTie	exon	144423617	144423922	1000	-	.	gene_id "MSTRG.195590"; transcript_id "MSTRG.195590.474"; exon_number "1";
chr8	StringTie	exon	144424041	144424132	1000	-	.	gene_id "MSTRG.195590"; transcript_id "MSTRG.195590.474"; exon_number "2";
chr8	StringTie	exon	144424215	144424268	1000	-	.	gene_id "MSTRG.195590"; transcript_id "MSTRG.195590.474"; exon_number "3";
chr8	StringTie	exon	144424718	144424819	1000	-	.	gene_id "MSTRG.195590"; transcript_id "MSTRG.195590.474"; exon_number "4";
chr8	StringTie	exon	144424946	144425051	1000	-	.	gene_id "MSTRG.195590"; transcript_id "MSTRG.195590.474"; exon_number "5";
chr8	StringTie	exon	144425683	144425772	1000	-	.	gene_id "MSTRG.195590"; transcript_id "MSTRG.195590.474"; exon_number "6";
chr8	StringTie	exon	144426026	144426063	1000	-	.	gene_id "MSTRG.195590"; transcript_id "MSTRG.195590.474"; exon_number "7";
chr8	StringTie	exon	144426180	144426208	1000	-	.	gene_id "MSTRG.195590"; transcript_id "MSTRG.195590.474"; exon_number "8";
chr8	StringTie	exon	144426909	144426979	1000	-	.	gene_id "MSTRG.195590"; transcript_id "MSTRG.195590.474"; exon_number "9";
chr8	StringTie	exon	144428012	144429336	1000	-	.	gene_id "MSTRG.195590"; transcript_id "MSTRG.195590.474"; exon_number "10";
chr8	StringTie	exon	144430404	144430537	1000	-	.	gene_id "MSTRG.195590"; transcript_id "MSTRG.195590.474"; exon_number "11";
chr8	StringTie	exon	144431078	144431151	1000	-	.	gene_id "MSTRG.195590"; transcript_id "MSTRG.195590.474"; exon_number "12";
chr8	StringTie	exon	144432285	144432460	1000	-	.	gene_id "MSTRG.195590"; transcript_id "MSTRG.195590.474"; exon_number "13";
chr8	StringTie	exon	144433588	144433759	1000	-	.	gene_id "MSTRG.195590"; transcript_id "MSTRG.195590.474"; exon_number "14";
chr8	StringTie	exon	144433978	144434279	1000	-	.	gene_id "MSTRG.195590"; transcript_id "MSTRG.195590.474"; exon_number "15";
chr8	StringTie	exon	144434811	144434889	1000	-	.	gene_id "MSTRG.195590"; transcript_id "MSTRG.195590.474"; exon_number "16";
chr8	StringTie	exon	144435017	144435170	1000	-	.	gene_id "MSTRG.195590"; transcript_id "MSTRG.195590.474"; exon_number "17";
chr8	StringTie	exon	144435474	144435550	1000	-	.	gene_id "MSTRG.195590"; transcript_id "MSTRG.195590.474"; exon_number "18";
chr8	StringTie	exon	144435658	144436418	1000	-	.	gene_id "MSTRG.195590"; transcript_id "MSTRG.195590.474"; exon_number "19";
chr8	StringTie	exon	144436558	144436681	1000	-	.	gene_id "MSTRG.195590"; transcript_id "MSTRG.195590.474"; exon_number "20";
chr8	StringTie	exon	144436757	144436920	1000	-	.	gene_id "MSTRG.195590"; transcript_id "MSTRG.195590.474"; exon_number "21";
chr8	StringTie	exon	144437027	144437099	1000	-	.	gene_id "MSTRG.195590"; transcript_id "MSTRG.195590.474"; exon_number "22";
chr8	StringTie	exon	144438471	144438560	1000	-	.	gene_id "MSTRG.195590"; transcript_id "MSTRG.195590.474"; exon_number "23";
chr8	StringTie	exon	144438653	144438735	1000	-	.	gene_id "MSTRG.195590"; transcript_id "MSTRG.195590.474"; exon_number "24";
chr8	StringTie	exon	144440021	144440210	1000	-	.	gene_id "MSTRG.195590"; transcript_id "MSTRG.195590.474"; exon_number "25";
chr8	StringTie	exon	144440351	144440476	1000	-	.	gene_id "MSTRG.195590"; transcript_id "MSTRG.195590.474"; exon_number "26";
chr8	StringTie	exon	144440718	144440870	1000	-	.	gene_id "MSTRG.195590"; transcript_id "MSTRG.195590.474"; exon_number "27";
chr8	StringTie	exon	144440966	144441111	1000	-	.	gene_id "MSTRG.195590"; transcript_id "MSTRG.195590.474"; exon_number "28";
chr8	StringTie	exon	144442037	144442151	1000	-	.	gene_id "MSTRG.195590"; transcript_id "MSTRG.195590.474"; exon_number "29";
chr8	StringTie	exon	144442241	144442412	1000	-	.	gene_id "MSTRG.195590"; transcript_id "MSTRG.195590.474"; exon_number "30";
chr8	StringTie	exon	144442677	144442806	1000	-	.	gene_id "MSTRG.195590"; transcript_id "MSTRG.195590.474"; exon_number "31";
chr8	StringTie	exon	144443138	144443321	1000	-	.	gene_id "MSTRG.195590"; transcript_id "MSTRG.195590.474"; exon_number "32";
chr8	StringTie	exon	144443728	144444024	1000	-	.	gene_id "MSTRG.195590"; transcript_id "MSTRG.195590.474"; exon_number "33";
chr8	StringTie	exon	144444180	144444244	1000	-	.	gene_id "MSTRG.195590"; transcript_id "MSTRG.195590.474"; exon_number "34";
chr8	StringTie	transcript	144393188	144409485	1000	-	.	gene_id "MSTRG.195590"; transcript_id "MSTRG.195590.48";
chr8	StringTie	exon	144393188	144393365	1000	-	.	gene_id "MSTRG.195590"; transcript_id "MSTRG.195590.48"; exon_number "1";
chr8	StringTie	exon	144393452	144393590	1000	-	.	gene_id "MSTRG.195590"; transcript_id "MSTRG.195590.48"; exon_number "2";
chr8	StringTie	exon	144393667	144393796	1000	-	.	gene_id "MSTRG.195590"; transcript_id "MSTRG.195590.48"; exon_number "3";
chr8	StringTie	exon	144393883	144394038	1000	-	.	gene_id "MSTRG.195590"; transcript_id "MSTRG.195590.48"; exon_number "4";
chr8	StringTie	exon	144394113	144394160	1000	-	.	gene_id "MSTRG.195590"; transcript_id "MSTRG.195590.48"; exon_number "5";
chr8	StringTie	exon	144394234	144394300	1000	-	.	gene_id "MSTRG.195590"; transcript_id "MSTRG.195590.48"; exon_number "6";
chr8	StringTie	exon	144394388	144394555	1000	-	.	gene_id "MSTRG.195590"; transcript_id "MSTRG.195590.48"; exon_number "7";
chr8	StringTie	exon	144394644	144394796	1000	-	.	gene_id "MSTRG.195590"; transcript_id "MSTRG.195590.48"; exon_number "8";
chr8	StringTie	exon	144394882	144395023	1000	-	.	gene_id "MSTRG.195590"; transcript_id "MSTRG.195590.48"; exon_number "9";
chr8	StringTie	exon	144395098	144395182	1000	-	.	gene_id "MSTRG.195590"; transcript_id "MSTRG.195590.48"; exon_number "10";
chr8	StringTie	exon	144395265	144395355	1000	-	.	gene_id "MSTRG.195590"; transcript_id "MSTRG.195590.48"; exon_number "11";
chr8	StringTie	exon	144395435	144396500	1000	-	.	gene_id "MSTRG.195590"; transcript_id "MSTRG.195590.48"; exon_number "12";
chr8	StringTie	exon	144396598	144396741	1000	-	.	gene_id "MSTRG.195590"; transcript_id "MSTRG.195590.48"; exon_number "13";
chr8	StringTie	exon	144396840	144396929	1000	-	.	gene_id "MSTRG.195590"; transcript_id "MSTRG.195590.48"; exon_number "14";
chr8	StringTie	exon	144397207	144397413	1000	-	.	gene_id "MSTRG.195590"; transcript_id "MSTRG.195590.48"; exon_number "15";
chr8	StringTie	exon	144397487	144397661	1000	-	.	gene_id "MSTRG.195590"; transcript_id "MSTRG.195590.48"; exon_number "16";
chr8	StringTie	exon	144397743	144397879	1000	-	.	gene_id "MSTRG.195590"; transcript_id "MSTRG.195590.48"; exon_number "17";
chr8	StringTie	exon	144397954	144398132	1000	-	.	gene_id "MSTRG.195590"; transcript_id "MSTRG.195590.48"; exon_number "18";
chr8	StringTie	exon	144398302	144398443	1000	-	.	gene_id "MSTRG.195590"; transcript_id "MSTRG.195590.48"; exon_number "19";
chr8	StringTie	exon	144398525	144398638	1000	-	.	gene_id "MSTRG.195590"; transcript_id "MSTRG.195590.48"; exon_number "20";
chr8	StringTie	exon	144398779	144398868	1000	-	.	gene_id "MSTRG.195590"; transcript_id "MSTRG.195590.48"; exon_number "21";
chr8	StringTie	exon	144398958	144399038	1000	-	.	gene_id "MSTRG.195590"; transcript_id "MSTRG.195590.48"; exon_number "22";
chr8	StringTie	exon	144399128	144399202	1000	-	.	gene_id "MSTRG.195590"; transcript_id "MSTRG.195590.48"; exon_number "23";
chr8	StringTie	exon	144399276	144399503	1000	-	.	gene_id "MSTRG.195590"; transcript_id "MSTRG.195590.48"; exon_number "24";
chr8	StringTie	exon	144399588	144399710	1000	-	.	gene_id "MSTRG.195590"; transcript_id "MSTRG.195590.48"; exon_number "25";
chr8	StringTie	exon	144399781	144399868	1000	-	.	gene_id "MSTRG.195590"; transcript_id "MSTRG.195590.48"; exon_number "26";
chr8	StringTie	exon	144399992	144400085	1000	-	.	gene_id "MSTRG.195590"; transcript_id "MSTRG.195590.48"; exon_number "27";
chr8	StringTie	exon	144400166	144400276	1000	-	.	gene_id "MSTRG.195590"; transcript_id "MSTRG.195590.48"; exon_number "28";
chr8	StringTie	exon	144400354	144400493	1000	-	.	gene_id "MSTRG.195590"; transcript_id "MSTRG.195590.48"; exon_number "29";
chr8	StringTie	exon	144400671	144400817	1000	-	.	gene_id "MSTRG.195590"; transcript_id "MSTRG.195590.48"; exon_number "30";
chr8	StringTie	exon	144400924	144401075	1000	-	.	gene_id "MSTRG.195590"; transcript_id "MSTRG.195590.48"; exon_number "31";
chr8	StringTie	exon	144401211	144401291	1000	-	.	gene_id "MSTRG.195590"; transcript_id "MSTRG.195590.48"; exon_number "32";
chr8	StringTie	exon	144401430	144401563	1000	-	.	gene_id "MSTRG.195590"; transcript_id "MSTRG.195590.48"; exon_number "33";
chr8	StringTie	exon	144401646	144401673	1000	-	.	gene_id "MSTRG.195590"; transcript_id "MSTRG.195590.48"; exon_number "34";
chr8	StringTie	exon	144402867	144402990	1000	-	.	gene_id "MSTRG.195590"; transcript_id "MSTRG.195590.48"; exon_number "35";
chr8	StringTie	exon	144405165	144405295	1000	-	.	gene_id "MSTRG.195590"; transcript_id "MSTRG.195590.48"; exon_number "36";
chr8	StringTie	exon	144409015	144409172	1000	-	.	gene_id "MSTRG.195590"; transcript_id "MSTRG.195590.48"; exon_number "37";
chr8	StringTie	exon	144409289	144409485	1000	-	.	gene_id "MSTRG.195590"; transcript_id "MSTRG.195590.48"; exon_number "38";
chr8	StringTie	transcript	144428619	144443137	1000	-	.	gene_id "MSTRG.195590"; transcript_id "MSTRG.195590.489";
chr8	StringTie	exon	144428619	144429336	1000	-	.	gene_id "MSTRG.195590"; transcript_id "MSTRG.195590.489"; exon_number "1";
chr8	StringTie	exon	144430404	144430537	1000	-	.	gene_id "MSTRG.195590"; transcript_id "MSTRG.195590.489"; exon_number "2";
chr8	StringTie	exon	144431078	144431151	1000	-	.	gene_id "MSTRG.195590"; transcript_id "MSTRG.195590.489"; exon_number "3";
chr8	StringTie	exon	144432285	144433243	1000	-	.	gene_id "MSTRG.195590"; transcript_id "MSTRG.195590.489"; exon_number "4";
chr8	StringTie	exon	144433588	144433759	1000	-	.	gene_id "MSTRG.195590"; transcript_id "MSTRG.195590.489"; exon_number "5";
chr8	StringTie	exon	144433978	144434279	1000	-	.	gene_id "MSTRG.195590"; transcript_id "MSTRG.195590.489"; exon_number "6";
chr8	StringTie	exon	144434811	144434889	1000	-	.	gene_id "MSTRG.195590"; transcript_id "MSTRG.195590.489"; exon_number "7";
chr8	StringTie	exon	144435017	144435170	1000	-	.	gene_id "MSTRG.195590"; transcript_id "MSTRG.195590.489"; exon_number "8";
chr8	StringTie	exon	144435474	144435550	1000	-	.	gene_id "MSTRG.195590"; transcript_id "MSTRG.195590.489"; exon_number "9";
chr8	StringTie	exon	144435658	144436418	1000	-	.	gene_id "MSTRG.195590"; transcript_id "MSTRG.195590.489"; exon_number "10";
chr8	StringTie	exon	144436558	144436681	1000	-	.	gene_id "MSTRG.195590"; transcript_id "MSTRG.195590.489"; exon_number "11";
chr8	StringTie	exon	144436757	144436920	1000	-	.	gene_id "MSTRG.195590"; transcript_id "MSTRG.195590.489"; exon_number "12";
chr8	StringTie	exon	144437027	144437099	1000	-	.	gene_id "MSTRG.195590"; transcript_id "MSTRG.195590.489"; exon_number "13";
chr8	StringTie	exon	144438471	144438560	1000	-	.	gene_id "MSTRG.195590"; transcript_id "MSTRG.195590.489"; exon_number "14";
chr8	StringTie	exon	144438653	144438735	1000	-	.	gene_id "MSTRG.195590"; transcript_id "MSTRG.195590.489"; exon_number "15";
chr8	StringTie	exon	144440021	144440210	1000	-	.	gene_id "MSTRG.195590"; transcript_id "MSTRG.195590.489"; exon_number "16";
chr8	StringTie	exon	144440351	144440476	1000	-	.	gene_id "MSTRG.195590"; transcript_id "MSTRG.195590.489"; exon_number "17";
chr8	StringTie	exon	144440718	144440870	1000	-	.	gene_id "MSTRG.195590"; transcript_id "MSTRG.195590.489"; exon_number "18";
chr8	StringTie	exon	144440966	144441111	1000	-	.	gene_id "MSTRG.195590"; transcript_id "MSTRG.195590.489"; exon_number "19";
chr8	StringTie	exon	144442037	144442412	1000	-	.	gene_id "MSTRG.195590"; transcript_id "MSTRG.195590.489"; exon_number "20";
chr8	StringTie	exon	144442677	144443137	1000	-	.	gene_id "MSTRG.195590"; transcript_id "MSTRG.195590.489"; exon_number "21";
chr8	StringTie	transcript	144393189	144409452	1000	-	.	gene_id "MSTRG.195590"; transcript_id "MSTRG.195590.49";
chr8	StringTie	exon	144393189	144393365	1000	-	.	gene_id "MSTRG.195590"; transcript_id "MSTRG.195590.49"; exon_number "1";
chr8	StringTie	exon	144393452	144393590	1000	-	.	gene_id "MSTRG.195590"; transcript_id "MSTRG.195590.49"; exon_number "2";
chr8	StringTie	exon	144393667	144393796	1000	-	.	gene_id "MSTRG.195590"; transcript_id "MSTRG.195590.49"; exon_number "3";
chr8	StringTie	exon	144393883	144394038	1000	-	.	gene_id "MSTRG.195590"; transcript_id "MSTRG.195590.49"; exon_number "4";
chr8	StringTie	exon	144394113	144394160	1000	-	.	gene_id "MSTRG.195590"; transcript_id "MSTRG.195590.49"; exon_number "5";
chr8	StringTie	exon	144394234	144394300	1000	-	.	gene_id "MSTRG.195590"; transcript_id "MSTRG.195590.49"; exon_number "6";
chr8	StringTie	exon	144394388	144394555	1000	-	.	gene_id "MSTRG.195590"; transcript_id "MSTRG.195590.49"; exon_number "7";
chr8	StringTie	exon	144394644	144394796	1000	-	.	gene_id "MSTRG.195590"; transcript_id "MSTRG.195590.49"; exon_number "8";
chr8	StringTie	exon	144394882	144395023	1000	-	.	gene_id "MSTRG.195590"; transcript_id "MSTRG.195590.49"; exon_number "9";
chr8	StringTie	exon	144395098	144395182	1000	-	.	gene_id "MSTRG.195590"; transcript_id "MSTRG.195590.49"; exon_number "10";
chr8	StringTie	exon	144395265	144395355	1000	-	.	gene_id "MSTRG.195590"; transcript_id "MSTRG.195590.49"; exon_number "11";
chr8	StringTie	exon	144395435	144396500	1000	-	.	gene_id "MSTRG.195590"; transcript_id "MSTRG.195590.49"; exon_number "12";
chr8	StringTie	exon	144396598	144396741	1000	-	.	gene_id "MSTRG.195590"; transcript_id "MSTRG.195590.49"; exon_number "13";
chr8	StringTie	exon	144396840	144396929	1000	-	.	gene_id "MSTRG.195590"; transcript_id "MSTRG.195590.49"; exon_number "14";
chr8	StringTie	exon	144397207	144397653	1000	-	.	gene_id "MSTRG.195590"; transcript_id "MSTRG.195590.49"; exon_number "15";
chr8	StringTie	exon	144397743	144397876	1000	-	.	gene_id "MSTRG.195590"; transcript_id "MSTRG.195590.49"; exon_number "16";
chr8	StringTie	exon	144397954	144398132	1000	-	.	gene_id "MSTRG.195590"; transcript_id "MSTRG.195590.49"; exon_number "17";
chr8	StringTie	exon	144398302	144398443	1000	-	.	gene_id "MSTRG.195590"; transcript_id "MSTRG.195590.49"; exon_number "18";
chr8	StringTie	exon	144398525	144398638	1000	-	.	gene_id "MSTRG.195590"; transcript_id "MSTRG.195590.49"; exon_number "19";
chr8	StringTie	exon	144398779	144398865	1000	-	.	gene_id "MSTRG.195590"; transcript_id "MSTRG.195590.49"; exon_number "20";
chr8	StringTie	exon	144398958	144399038	1000	-	.	gene_id "MSTRG.195590"; transcript_id "MSTRG.195590.49"; exon_number "21";
chr8	StringTie	exon	144399128	144399202	1000	-	.	gene_id "MSTRG.195590"; transcript_id "MSTRG.195590.49"; exon_number "22";
chr8	StringTie	exon	144399276	144399373	1000	-	.	gene_id "MSTRG.195590"; transcript_id "MSTRG.195590.49"; exon_number "23";
chr8	StringTie	exon	144399452	144399503	1000	-	.	gene_id "MSTRG.195590"; transcript_id "MSTRG.195590.49"; exon_number "24";
chr8	StringTie	exon	144399588	144399710	1000	-	.	gene_id "MSTRG.195590"; transcript_id "MSTRG.195590.49"; exon_number "25";
chr8	StringTie	exon	144399781	144399868	1000	-	.	gene_id "MSTRG.195590"; transcript_id "MSTRG.195590.49"; exon_number "26";
chr8	StringTie	exon	144399992	144400085	1000	-	.	gene_id "MSTRG.195590"; transcript_id "MSTRG.195590.49"; exon_number "27";
chr8	StringTie	exon	144400166	144400276	1000	-	.	gene_id "MSTRG.195590"; transcript_id "MSTRG.195590.49"; exon_number "28";
chr8	StringTie	exon	144400354	144400493	1000	-	.	gene_id "MSTRG.195590"; transcript_id "MSTRG.195590.49"; exon_number "29";
chr8	StringTie	exon	144400671	144400813	1000	-	.	gene_id "MSTRG.195590"; transcript_id "MSTRG.195590.49"; exon_number "30";
chr8	StringTie	exon	144400924	144401075	1000	-	.	gene_id "MSTRG.195590"; transcript_id "MSTRG.195590.49"; exon_number "31";
chr8	StringTie	exon	144401211	144401291	1000	-	.	gene_id "MSTRG.195590"; transcript_id "MSTRG.195590.49"; exon_number "32";
chr8	StringTie	exon	144401430	144401563	1000	-	.	gene_id "MSTRG.195590"; transcript_id "MSTRG.195590.49"; exon_number "33";
chr8	StringTie	exon	144401646	144401673	1000	-	.	gene_id "MSTRG.195590"; transcript_id "MSTRG.195590.49"; exon_number "34";
chr8	StringTie	exon	144409015	144409172	1000	-	.	gene_id "MSTRG.195590"; transcript_id "MSTRG.195590.49"; exon_number "35";
chr8	StringTie	exon	144409289	144409452	1000	-	.	gene_id "MSTRG.195590"; transcript_id "MSTRG.195590.49"; exon_number "36";
chr8	StringTie	transcript	144428646	144444259	1000	-	.	gene_id "MSTRG.195590"; transcript_id "MSTRG.195590.490";
chr8	StringTie	exon	144428646	144429336	1000	-	.	gene_id "MSTRG.195590"; transcript_id "MSTRG.195590.490"; exon_number "1";
chr8	StringTie	exon	144430404	144430537	1000	-	.	gene_id "MSTRG.195590"; transcript_id "MSTRG.195590.490"; exon_number "2";
chr8	StringTie	exon	144431078	144431151	1000	-	.	gene_id "MSTRG.195590"; transcript_id "MSTRG.195590.490"; exon_number "3";
chr8	StringTie	exon	144432285	144432460	1000	-	.	gene_id "MSTRG.195590"; transcript_id "MSTRG.195590.490"; exon_number "4";
chr8	StringTie	exon	144433588	144433759	1000	-	.	gene_id "MSTRG.195590"; transcript_id "MSTRG.195590.490"; exon_number "5";
chr8	StringTie	exon	144433978	144434279	1000	-	.	gene_id "MSTRG.195590"; transcript_id "MSTRG.195590.490"; exon_number "6";
chr8	StringTie	exon	144434811	144434889	1000	-	.	gene_id "MSTRG.195590"; transcript_id "MSTRG.195590.490"; exon_number "7";
chr8	StringTie	exon	144435017	144435170	1000	-	.	gene_id "MSTRG.195590"; transcript_id "MSTRG.195590.490"; exon_number "8";
chr8	StringTie	exon	144435474	144435550	1000	-	.	gene_id "MSTRG.195590"; transcript_id "MSTRG.195590.490"; exon_number "9";
chr8	StringTie	exon	144435658	144436418	1000	-	.	gene_id "MSTRG.195590"; transcript_id "MSTRG.195590.490"; exon_number "10";
chr8	StringTie	exon	144436558	144436681	1000	-	.	gene_id "MSTRG.195590"; transcript_id "MSTRG.195590.490"; exon_number "11";
chr8	StringTie	exon	144436757	144436920	1000	-	.	gene_id "MSTRG.195590"; transcript_id "MSTRG.195590.490"; exon_number "12";
chr8	StringTie	exon	144437027	144437099	1000	-	.	gene_id "MSTRG.195590"; transcript_id "MSTRG.195590.490"; exon_number "13";
chr8	StringTie	exon	144438471	144438560	1000	-	.	gene_id "MSTRG.195590"; transcript_id "MSTRG.195590.490"; exon_number "14";
chr8	StringTie	exon	144438653	144438735	1000	-	.	gene_id "MSTRG.195590"; transcript_id "MSTRG.195590.490"; exon_number "15";
chr8	StringTie	exon	144440040	144440210	1000	-	.	gene_id "MSTRG.195590"; transcript_id "MSTRG.195590.490"; exon_number "16";
chr8	StringTie	exon	144440351	144440870	1000	-	.	gene_id "MSTRG.195590"; transcript_id "MSTRG.195590.490"; exon_number "17";
chr8	StringTie	exon	144440966	144441111	1000	-	.	gene_id "MSTRG.195590"; transcript_id "MSTRG.195590.490"; exon_number "18";
chr8	StringTie	exon	144442037	144442151	1000	-	.	gene_id "MSTRG.195590"; transcript_id "MSTRG.195590.490"; exon_number "19";
chr8	StringTie	exon	144442241	144442412	1000	-	.	gene_id "MSTRG.195590"; transcript_id "MSTRG.195590.490"; exon_number "20";
chr8	StringTie	exon	144442677	144442806	1000	-	.	gene_id "MSTRG.195590"; transcript_id "MSTRG.195590.490"; exon_number "21";
chr8	StringTie	exon	144443138	144443321	1000	-	.	gene_id "MSTRG.195590"; transcript_id "MSTRG.195590.490"; exon_number "22";
chr8	StringTie	exon	144443882	144444024	1000	-	.	gene_id "MSTRG.195590"; transcript_id "MSTRG.195590.490"; exon_number "23";
chr8	StringTie	exon	144444180	144444259	1000	-	.	gene_id "MSTRG.195590"; transcript_id "MSTRG.195590.490"; exon_number "24";
chr8	StringTie	transcript	144428647	144444463	1000	-	.	gene_id "MSTRG.195590"; transcript_id "MSTRG.195590.491";
chr8	StringTie	exon	144428647	144429336	1000	-	.	gene_id "MSTRG.195590"; transcript_id "MSTRG.195590.491"; exon_number "1";
chr8	StringTie	exon	144430404	144430537	1000	-	.	gene_id "MSTRG.195590"; transcript_id "MSTRG.195590.491"; exon_number "2";
chr8	StringTie	exon	144431078	144431151	1000	-	.	gene_id "MSTRG.195590"; transcript_id "MSTRG.195590.491"; exon_number "3";
chr8	StringTie	exon	144432285	144432460	1000	-	.	gene_id "MSTRG.195590"; transcript_id "MSTRG.195590.491"; exon_number "4";
chr8	StringTie	exon	144433588	144433759	1000	-	.	gene_id "MSTRG.195590"; transcript_id "MSTRG.195590.491"; exon_number "5";
chr8	StringTie	exon	144433978	144434279	1000	-	.	gene_id "MSTRG.195590"; transcript_id "MSTRG.195590.491"; exon_number "6";
chr8	StringTie	exon	144434811	144434889	1000	-	.	gene_id "MSTRG.195590"; transcript_id "MSTRG.195590.491"; exon_number "7";
chr8	StringTie	exon	144435017	144435170	1000	-	.	gene_id "MSTRG.195590"; transcript_id "MSTRG.195590.491"; exon_number "8";
chr8	StringTie	exon	144435474	144435550	1000	-	.	gene_id "MSTRG.195590"; transcript_id "MSTRG.195590.491"; exon_number "9";
chr8	StringTie	exon	144435658	144436418	1000	-	.	gene_id "MSTRG.195590"; transcript_id "MSTRG.195590.491"; exon_number "10";
chr8	StringTie	exon	144436558	144436681	1000	-	.	gene_id "MSTRG.195590"; transcript_id "MSTRG.195590.491"; exon_number "11";
chr8	StringTie	exon	144436757	144436920	1000	-	.	gene_id "MSTRG.195590"; transcript_id "MSTRG.195590.491"; exon_number "12";
chr8	StringTie	exon	144437027	144437099	1000	-	.	gene_id "MSTRG.195590"; transcript_id "MSTRG.195590.491"; exon_number "13";
chr8	StringTie	exon	144438471	144438560	1000	-	.	gene_id "MSTRG.195590"; transcript_id "MSTRG.195590.491"; exon_number "14";
chr8	StringTie	exon	144438653	144438735	1000	-	.	gene_id "MSTRG.195590"; transcript_id "MSTRG.195590.491"; exon_number "15";
chr8	StringTie	exon	144440021	144440177	1000	-	.	gene_id "MSTRG.195590"; transcript_id "MSTRG.195590.491"; exon_number "16";
chr8	StringTie	exon	144440351	144440476	1000	-	.	gene_id "MSTRG.195590"; transcript_id "MSTRG.195590.491"; exon_number "17";
chr8	StringTie	exon	144440718	144440870	1000	-	.	gene_id "MSTRG.195590"; transcript_id "MSTRG.195590.491"; exon_number "18";
chr8	StringTie	exon	144440966	144441111	1000	-	.	gene_id "MSTRG.195590"; transcript_id "MSTRG.195590.491"; exon_number "19";
chr8	StringTie	exon	144442037	144442412	1000	-	.	gene_id "MSTRG.195590"; transcript_id "MSTRG.195590.491"; exon_number "20";
chr8	StringTie	exon	144442677	144443321	1000	-	.	gene_id "MSTRG.195590"; transcript_id "MSTRG.195590.491"; exon_number "21";
chr8	StringTie	exon	144443882	144444024	1000	-	.	gene_id "MSTRG.195590"; transcript_id "MSTRG.195590.491"; exon_number "22";
chr8	StringTie	exon	144444180	144444275	1000	-	.	gene_id "MSTRG.195590"; transcript_id "MSTRG.195590.491"; exon_number "23";
chr8	StringTie	exon	144444390	144444463	1000	-	.	gene_id "MSTRG.195590"; transcript_id "MSTRG.195590.491"; exon_number "24";
chr8	StringTie	transcript	144428661	144442412	1000	-	.	gene_id "MSTRG.195590"; transcript_id "MSTRG.195590.492";
chr8	StringTie	exon	144428661	144429336	1000	-	.	gene_id "MSTRG.195590"; transcript_id "MSTRG.195590.492"; exon_number "1";
chr8	StringTie	exon	144430404	144430537	1000	-	.	gene_id "MSTRG.195590"; transcript_id "MSTRG.195590.492"; exon_number "2";
chr8	StringTie	exon	144431078	144431151	1000	-	.	gene_id "MSTRG.195590"; transcript_id "MSTRG.195590.492"; exon_number "3";
chr8	StringTie	exon	144432285	144432460	1000	-	.	gene_id "MSTRG.195590"; transcript_id "MSTRG.195590.492"; exon_number "4";
chr8	StringTie	exon	144433588	144433759	1000	-	.	gene_id "MSTRG.195590"; transcript_id "MSTRG.195590.492"; exon_number "5";
chr8	StringTie	exon	144433978	144434279	1000	-	.	gene_id "MSTRG.195590"; transcript_id "MSTRG.195590.492"; exon_number "6";
chr8	StringTie	exon	144434811	144434889	1000	-	.	gene_id "MSTRG.195590"; transcript_id "MSTRG.195590.492"; exon_number "7";
chr8	StringTie	exon	144435017	144435170	1000	-	.	gene_id "MSTRG.195590"; transcript_id "MSTRG.195590.492"; exon_number "8";
chr8	StringTie	exon	144435474	144435550	1000	-	.	gene_id "MSTRG.195590"; transcript_id "MSTRG.195590.492"; exon_number "9";
chr8	StringTie	exon	144435658	144436673	1000	-	.	gene_id "MSTRG.195590"; transcript_id "MSTRG.195590.492"; exon_number "10";
chr8	StringTie	exon	144436757	144436920	1000	-	.	gene_id "MSTRG.195590"; transcript_id "MSTRG.195590.492"; exon_number "11";
chr8	StringTie	exon	144437027	144437099	1000	-	.	gene_id "MSTRG.195590"; transcript_id "MSTRG.195590.492"; exon_number "12";
chr8	StringTie	exon	144438471	144438560	1000	-	.	gene_id "MSTRG.195590"; transcript_id "MSTRG.195590.492"; exon_number "13";
chr8	StringTie	exon	144438653	144438735	1000	-	.	gene_id "MSTRG.195590"; transcript_id "MSTRG.195590.492"; exon_number "14";
chr8	StringTie	exon	144440021	144440870	1000	-	.	gene_id "MSTRG.195590"; transcript_id "MSTRG.195590.492"; exon_number "15";
chr8	StringTie	exon	144440966	144442412	1000	-	.	gene_id "MSTRG.195590"; transcript_id "MSTRG.195590.492"; exon_number "16";
chr8	StringTie	transcript	144428661	144444025	1000	-	.	gene_id "MSTRG.195590"; transcript_id "MSTRG.195590.493";
chr8	StringTie	exon	144428661	144429336	1000	-	.	gene_id "MSTRG.195590"; transcript_id "MSTRG.195590.493"; exon_number "1";
chr8	StringTie	exon	144430404	144430537	1000	-	.	gene_id "MSTRG.195590"; transcript_id "MSTRG.195590.493"; exon_number "2";
chr8	StringTie	exon	144431078	144431151	1000	-	.	gene_id "MSTRG.195590"; transcript_id "MSTRG.195590.493"; exon_number "3";
chr8	StringTie	exon	144432285	144432460	1000	-	.	gene_id "MSTRG.195590"; transcript_id "MSTRG.195590.493"; exon_number "4";
chr8	StringTie	exon	144433588	144433759	1000	-	.	gene_id "MSTRG.195590"; transcript_id "MSTRG.195590.493"; exon_number "5";
chr8	StringTie	exon	144433978	144434279	1000	-	.	gene_id "MSTRG.195590"; transcript_id "MSTRG.195590.493"; exon_number "6";
chr8	StringTie	exon	144434811	144434889	1000	-	.	gene_id "MSTRG.195590"; transcript_id "MSTRG.195590.493"; exon_number "7";
chr8	StringTie	exon	144435017	144435170	1000	-	.	gene_id "MSTRG.195590"; transcript_id "MSTRG.195590.493"; exon_number "8";
chr8	StringTie	exon	144435474	144435550	1000	-	.	gene_id "MSTRG.195590"; transcript_id "MSTRG.195590.493"; exon_number "9";
chr8	StringTie	exon	144435658	144436418	1000	-	.	gene_id "MSTRG.195590"; transcript_id "MSTRG.195590.493"; exon_number "10";
chr8	StringTie	exon	144436558	144436681	1000	-	.	gene_id "MSTRG.195590"; transcript_id "MSTRG.195590.493"; exon_number "11";
chr8	StringTie	exon	144436757	144436920	1000	-	.	gene_id "MSTRG.195590"; transcript_id "MSTRG.195590.493"; exon_number "12";
chr8	StringTie	exon	144437027	144437099	1000	-	.	gene_id "MSTRG.195590"; transcript_id "MSTRG.195590.493"; exon_number "13";
chr8	StringTie	exon	144438471	144438560	1000	-	.	gene_id "MSTRG.195590"; transcript_id "MSTRG.195590.493"; exon_number "14";
chr8	StringTie	exon	144438653	144438735	1000	-	.	gene_id "MSTRG.195590"; transcript_id "MSTRG.195590.493"; exon_number "15";
chr8	StringTie	exon	144440021	144440210	1000	-	.	gene_id "MSTRG.195590"; transcript_id "MSTRG.195590.493"; exon_number "16";
chr8	StringTie	exon	144440351	144442151	1000	-	.	gene_id "MSTRG.195590"; transcript_id "MSTRG.195590.493"; exon_number "17";
chr8	StringTie	exon	144442241	144442412	1000	-	.	gene_id "MSTRG.195590"; transcript_id "MSTRG.195590.493"; exon_number "18";
chr8	StringTie	exon	144443014	144443321	1000	-	.	gene_id "MSTRG.195590"; transcript_id "MSTRG.195590.493"; exon_number "19";
chr8	StringTie	exon	144443882	144444025	1000	-	.	gene_id "MSTRG.195590"; transcript_id "MSTRG.195590.493"; exon_number "20";
chr8	StringTie	transcript	144428678	144444465	1000	-	.	gene_id "MSTRG.195590"; transcript_id "MSTRG.195590.494";
chr8	StringTie	exon	144428678	144429336	1000	-	.	gene_id "MSTRG.195590"; transcript_id "MSTRG.195590.494"; exon_number "1";
chr8	StringTie	exon	144430404	144430537	1000	-	.	gene_id "MSTRG.195590"; transcript_id "MSTRG.195590.494"; exon_number "2";
chr8	StringTie	exon	144431078	144431151	1000	-	.	gene_id "MSTRG.195590"; transcript_id "MSTRG.195590.494"; exon_number "3";
chr8	StringTie	exon	144432285	144432460	1000	-	.	gene_id "MSTRG.195590"; transcript_id "MSTRG.195590.494"; exon_number "4";
chr8	StringTie	exon	144433588	144433759	1000	-	.	gene_id "MSTRG.195590"; transcript_id "MSTRG.195590.494"; exon_number "5";
chr8	StringTie	exon	144433978	144434279	1000	-	.	gene_id "MSTRG.195590"; transcript_id "MSTRG.195590.494"; exon_number "6";
chr8	StringTie	exon	144434811	144434889	1000	-	.	gene_id "MSTRG.195590"; transcript_id "MSTRG.195590.494"; exon_number "7";
chr8	StringTie	exon	144435017	144435170	1000	-	.	gene_id "MSTRG.195590"; transcript_id "MSTRG.195590.494"; exon_number "8";
chr8	StringTie	exon	144435474	144435550	1000	-	.	gene_id "MSTRG.195590"; transcript_id "MSTRG.195590.494"; exon_number "9";
chr8	StringTie	exon	144435658	144436418	1000	-	.	gene_id "MSTRG.195590"; transcript_id "MSTRG.195590.494"; exon_number "10";
chr8	StringTie	exon	144436558	144436681	1000	-	.	gene_id "MSTRG.195590"; transcript_id "MSTRG.195590.494"; exon_number "11";
chr8	StringTie	exon	144436757	144436920	1000	-	.	gene_id "MSTRG.195590"; transcript_id "MSTRG.195590.494"; exon_number "12";
chr8	StringTie	exon	144437027	144437099	1000	-	.	gene_id "MSTRG.195590"; transcript_id "MSTRG.195590.494"; exon_number "13";
chr8	StringTie	exon	144438471	144438560	1000	-	.	gene_id "MSTRG.195590"; transcript_id "MSTRG.195590.494"; exon_number "14";
chr8	StringTie	exon	144438653	144438735	1000	-	.	gene_id "MSTRG.195590"; transcript_id "MSTRG.195590.494"; exon_number "15";
chr8	StringTie	exon	144440040	144440210	1000	-	.	gene_id "MSTRG.195590"; transcript_id "MSTRG.195590.494"; exon_number "16";
chr8	StringTie	exon	144440351	144440476	1000	-	.	gene_id "MSTRG.195590"; transcript_id "MSTRG.195590.494"; exon_number "17";
chr8	StringTie	exon	144440718	144440870	1000	-	.	gene_id "MSTRG.195590"; transcript_id "MSTRG.195590.494"; exon_number "18";
chr8	StringTie	exon	144440966	144441111	1000	-	.	gene_id "MSTRG.195590"; transcript_id "MSTRG.195590.494"; exon_number "19";
chr8	StringTie	exon	144442037	144442151	1000	-	.	gene_id "MSTRG.195590"; transcript_id "MSTRG.195590.494"; exon_number "20";
chr8	StringTie	exon	144442241	144442412	1000	-	.	gene_id "MSTRG.195590"; transcript_id "MSTRG.195590.494"; exon_number "21";
chr8	StringTie	exon	144442677	144443321	1000	-	.	gene_id "MSTRG.195590"; transcript_id "MSTRG.195590.494"; exon_number "22";
chr8	StringTie	exon	144443882	144444275	1000	-	.	gene_id "MSTRG.195590"; transcript_id "MSTRG.195590.494"; exon_number "23";
chr8	StringTie	exon	144444390	144444465	1000	-	.	gene_id "MSTRG.195590"; transcript_id "MSTRG.195590.494"; exon_number "24";
chr8	StringTie	transcript	144428688	144444459	1000	-	.	gene_id "MSTRG.195590"; transcript_id "MSTRG.195590.495";
chr8	StringTie	exon	144428688	144429336	1000	-	.	gene_id "MSTRG.195590"; transcript_id "MSTRG.195590.495"; exon_number "1";
chr8	StringTie	exon	144429559	144429658	1000	-	.	gene_id "MSTRG.195590"; transcript_id "MSTRG.195590.495"; exon_number "2";
chr8	StringTie	exon	144430404	144430537	1000	-	.	gene_id "MSTRG.195590"; transcript_id "MSTRG.195590.495"; exon_number "3";
chr8	StringTie	exon	144431078	144431151	1000	-	.	gene_id "MSTRG.195590"; transcript_id "MSTRG.195590.495"; exon_number "4";
chr8	StringTie	exon	144432285	144432460	1000	-	.	gene_id "MSTRG.195590"; transcript_id "MSTRG.195590.495"; exon_number "5";
chr8	StringTie	exon	144433588	144433757	1000	-	.	gene_id "MSTRG.195590"; transcript_id "MSTRG.195590.495"; exon_number "6";
chr8	StringTie	exon	144433978	144434279	1000	-	.	gene_id "MSTRG.195590"; transcript_id "MSTRG.195590.495"; exon_number "7";
chr8	StringTie	exon	144434811	144434889	1000	-	.	gene_id "MSTRG.195590"; transcript_id "MSTRG.195590.495"; exon_number "8";
chr8	StringTie	exon	144435017	144435170	1000	-	.	gene_id "MSTRG.195590"; transcript_id "MSTRG.195590.495"; exon_number "9";
chr8	StringTie	exon	144435474	144435550	1000	-	.	gene_id "MSTRG.195590"; transcript_id "MSTRG.195590.495"; exon_number "10";
chr8	StringTie	exon	144435658	144436418	1000	-	.	gene_id "MSTRG.195590"; transcript_id "MSTRG.195590.495"; exon_number "11";
chr8	StringTie	exon	144436558	144436681	1000	-	.	gene_id "MSTRG.195590"; transcript_id "MSTRG.195590.495"; exon_number "12";
chr8	StringTie	exon	144436757	144436920	1000	-	.	gene_id "MSTRG.195590"; transcript_id "MSTRG.195590.495"; exon_number "13";
chr8	StringTie	exon	144437027	144437099	1000	-	.	gene_id "MSTRG.195590"; transcript_id "MSTRG.195590.495"; exon_number "14";
chr8	StringTie	exon	144438471	144438560	1000	-	.	gene_id "MSTRG.195590"; transcript_id "MSTRG.195590.495"; exon_number "15";
chr8	StringTie	exon	144438653	144438735	1000	-	.	gene_id "MSTRG.195590"; transcript_id "MSTRG.195590.495"; exon_number "16";
chr8	StringTie	exon	144440021	144440210	1000	-	.	gene_id "MSTRG.195590"; transcript_id "MSTRG.195590.495"; exon_number "17";
chr8	StringTie	exon	144440351	144440476	1000	-	.	gene_id "MSTRG.195590"; transcript_id "MSTRG.195590.495"; exon_number "18";
chr8	StringTie	exon	144440718	144440870	1000	-	.	gene_id "MSTRG.195590"; transcript_id "MSTRG.195590.495"; exon_number "19";
chr8	StringTie	exon	144440966	144441111	1000	-	.	gene_id "MSTRG.195590"; transcript_id "MSTRG.195590.495"; exon_number "20";
chr8	StringTie	exon	144442037	144442151	1000	-	.	gene_id "MSTRG.195590"; transcript_id "MSTRG.195590.495"; exon_number "21";
chr8	StringTie	exon	144442241	144443321	1000	-	.	gene_id "MSTRG.195590"; transcript_id "MSTRG.195590.495"; exon_number "22";
chr8	StringTie	exon	144443882	144444024	1000	-	.	gene_id "MSTRG.195590"; transcript_id "MSTRG.195590.495"; exon_number "23";
chr8	StringTie	exon	144444180	144444275	1000	-	.	gene_id "MSTRG.195590"; transcript_id "MSTRG.195590.495"; exon_number "24";
chr8	StringTie	exon	144444390	144444459	1000	-	.	gene_id "MSTRG.195590"; transcript_id "MSTRG.195590.495"; exon_number "25";
chr8	StringTie	transcript	144428689	144444251	1000	-	.	gene_id "MSTRG.195590"; transcript_id "MSTRG.195590.496";
chr8	StringTie	exon	144428689	144429336	1000	-	.	gene_id "MSTRG.195590"; transcript_id "MSTRG.195590.496"; exon_number "1";
chr8	StringTie	exon	144430404	144430537	1000	-	.	gene_id "MSTRG.195590"; transcript_id "MSTRG.195590.496"; exon_number "2";
chr8	StringTie	exon	144431078	144431151	1000	-	.	gene_id "MSTRG.195590"; transcript_id "MSTRG.195590.496"; exon_number "3";
chr8	StringTie	exon	144432285	144432460	1000	-	.	gene_id "MSTRG.195590"; transcript_id "MSTRG.195590.496"; exon_number "4";
chr8	StringTie	exon	144433588	144433759	1000	-	.	gene_id "MSTRG.195590"; transcript_id "MSTRG.195590.496"; exon_number "5";
chr8	StringTie	exon	144433978	144434279	1000	-	.	gene_id "MSTRG.195590"; transcript_id "MSTRG.195590.496"; exon_number "6";
chr8	StringTie	exon	144434811	144434889	1000	-	.	gene_id "MSTRG.195590"; transcript_id "MSTRG.195590.496"; exon_number "7";
chr8	StringTie	exon	144435017	144435170	1000	-	.	gene_id "MSTRG.195590"; transcript_id "MSTRG.195590.496"; exon_number "8";
chr8	StringTie	exon	144435474	144435550	1000	-	.	gene_id "MSTRG.195590"; transcript_id "MSTRG.195590.496"; exon_number "9";
chr8	StringTie	exon	144435658	144436418	1000	-	.	gene_id "MSTRG.195590"; transcript_id "MSTRG.195590.496"; exon_number "10";
chr8	StringTie	exon	144436558	144436681	1000	-	.	gene_id "MSTRG.195590"; transcript_id "MSTRG.195590.496"; exon_number "11";
chr8	StringTie	exon	144436757	144436920	1000	-	.	gene_id "MSTRG.195590"; transcript_id "MSTRG.195590.496"; exon_number "12";
chr8	StringTie	exon	144437027	144437099	1000	-	.	gene_id "MSTRG.195590"; transcript_id "MSTRG.195590.496"; exon_number "13";
chr8	StringTie	exon	144438475	144438560	1000	-	.	gene_id "MSTRG.195590"; transcript_id "MSTRG.195590.496"; exon_number "14";
chr8	StringTie	exon	144438653	144438735	1000	-	.	gene_id "MSTRG.195590"; transcript_id "MSTRG.195590.496"; exon_number "15";
chr8	StringTie	exon	144440021	144440210	1000	-	.	gene_id "MSTRG.195590"; transcript_id "MSTRG.195590.496"; exon_number "16";
chr8	StringTie	exon	144440351	144440476	1000	-	.	gene_id "MSTRG.195590"; transcript_id "MSTRG.195590.496"; exon_number "17";
chr8	StringTie	exon	144440718	144440870	1000	-	.	gene_id "MSTRG.195590"; transcript_id "MSTRG.195590.496"; exon_number "18";
chr8	StringTie	exon	144440966	144441111	1000	-	.	gene_id "MSTRG.195590"; transcript_id "MSTRG.195590.496"; exon_number "19";
chr8	StringTie	exon	144442037	144442151	1000	-	.	gene_id "MSTRG.195590"; transcript_id "MSTRG.195590.496"; exon_number "20";
chr8	StringTie	exon	144442241	144442412	1000	-	.	gene_id "MSTRG.195590"; transcript_id "MSTRG.195590.496"; exon_number "21";
chr8	StringTie	exon	144442677	144442806	1000	-	.	gene_id "MSTRG.195590"; transcript_id "MSTRG.195590.496"; exon_number "22";
chr8	StringTie	exon	144443138	144443321	1000	-	.	gene_id "MSTRG.195590"; transcript_id "MSTRG.195590.496"; exon_number "23";
chr8	StringTie	exon	144443882	144444024	1000	-	.	gene_id "MSTRG.195590"; transcript_id "MSTRG.195590.496"; exon_number "24";
chr8	StringTie	exon	144444180	144444251	1000	-	.	gene_id "MSTRG.195590"; transcript_id "MSTRG.195590.496"; exon_number "25";
chr8	StringTie	transcript	144428712	144442786	1000	-	.	gene_id "MSTRG.195590"; transcript_id "MSTRG.195590.497";
chr8	StringTie	exon	144428712	144429336	1000	-	.	gene_id "MSTRG.195590"; transcript_id "MSTRG.195590.497"; exon_number "1";
chr8	StringTie	exon	144430404	144430537	1000	-	.	gene_id "MSTRG.195590"; transcript_id "MSTRG.195590.497"; exon_number "2";
chr8	StringTie	exon	144431078	144431151	1000	-	.	gene_id "MSTRG.195590"; transcript_id "MSTRG.195590.497"; exon_number "3";
chr8	StringTie	exon	144432285	144432460	1000	-	.	gene_id "MSTRG.195590"; transcript_id "MSTRG.195590.497"; exon_number "4";
chr8	StringTie	exon	144433588	144433759	1000	-	.	gene_id "MSTRG.195590"; transcript_id "MSTRG.195590.497"; exon_number "5";
chr8	StringTie	exon	144433978	144434279	1000	-	.	gene_id "MSTRG.195590"; transcript_id "MSTRG.195590.497"; exon_number "6";
chr8	StringTie	exon	144434811	144434889	1000	-	.	gene_id "MSTRG.195590"; transcript_id "MSTRG.195590.497"; exon_number "7";
chr8	StringTie	exon	144435017	144435170	1000	-	.	gene_id "MSTRG.195590"; transcript_id "MSTRG.195590.497"; exon_number "8";
chr8	StringTie	exon	144435474	144435550	1000	-	.	gene_id "MSTRG.195590"; transcript_id "MSTRG.195590.497"; exon_number "9";
chr8	StringTie	exon	144435658	144436418	1000	-	.	gene_id "MSTRG.195590"; transcript_id "MSTRG.195590.497"; exon_number "10";
chr8	StringTie	exon	144436558	144436654	1000	-	.	gene_id "MSTRG.195590"; transcript_id "MSTRG.195590.497"; exon_number "11";
chr8	StringTie	exon	144436757	144436920	1000	-	.	gene_id "MSTRG.195590"; transcript_id "MSTRG.195590.497"; exon_number "12";
chr8	StringTie	exon	144437027	144437099	1000	-	.	gene_id "MSTRG.195590"; transcript_id "MSTRG.195590.497"; exon_number "13";
chr8	StringTie	exon	144438471	144438560	1000	-	.	gene_id "MSTRG.195590"; transcript_id "MSTRG.195590.497"; exon_number "14";
chr8	StringTie	exon	144438653	144438735	1000	-	.	gene_id "MSTRG.195590"; transcript_id "MSTRG.195590.497"; exon_number "15";
chr8	StringTie	exon	144440021	144440210	1000	-	.	gene_id "MSTRG.195590"; transcript_id "MSTRG.195590.497"; exon_number "16";
chr8	StringTie	exon	144440351	144442786	1000	-	.	gene_id "MSTRG.195590"; transcript_id "MSTRG.195590.497"; exon_number "17";
chr8	StringTie	transcript	144428714	144439772	1000	-	.	gene_id "MSTRG.195590"; transcript_id "MSTRG.195590.498";
chr8	StringTie	exon	144428714	144429336	1000	-	.	gene_id "MSTRG.195590"; transcript_id "MSTRG.195590.498"; exon_number "1";
chr8	StringTie	exon	144430404	144430537	1000	-	.	gene_id "MSTRG.195590"; transcript_id "MSTRG.195590.498"; exon_number "2";
chr8	StringTie	exon	144431078	144431151	1000	-	.	gene_id "MSTRG.195590"; transcript_id "MSTRG.195590.498"; exon_number "3";
chr8	StringTie	exon	144432285	144432460	1000	-	.	gene_id "MSTRG.195590"; transcript_id "MSTRG.195590.498"; exon_number "4";
chr8	StringTie	exon	144433588	144433759	1000	-	.	gene_id "MSTRG.195590"; transcript_id "MSTRG.195590.498"; exon_number "5";
chr8	StringTie	exon	144433978	144434279	1000	-	.	gene_id "MSTRG.195590"; transcript_id "MSTRG.195590.498"; exon_number "6";
chr8	StringTie	exon	144434811	144434889	1000	-	.	gene_id "MSTRG.195590"; transcript_id "MSTRG.195590.498"; exon_number "7";
chr8	StringTie	exon	144435017	144435170	1000	-	.	gene_id "MSTRG.195590"; transcript_id "MSTRG.195590.498"; exon_number "8";
chr8	StringTie	exon	144435474	144435550	1000	-	.	gene_id "MSTRG.195590"; transcript_id "MSTRG.195590.498"; exon_number "9";
chr8	StringTie	exon	144435658	144436418	1000	-	.	gene_id "MSTRG.195590"; transcript_id "MSTRG.195590.498"; exon_number "10";
chr8	StringTie	exon	144436558	144436681	1000	-	.	gene_id "MSTRG.195590"; transcript_id "MSTRG.195590.498"; exon_number "11";
chr8	StringTie	exon	144436757	144436920	1000	-	.	gene_id "MSTRG.195590"; transcript_id "MSTRG.195590.498"; exon_number "12";
chr8	StringTie	exon	144437027	144437099	1000	-	.	gene_id "MSTRG.195590"; transcript_id "MSTRG.195590.498"; exon_number "13";
chr8	StringTie	exon	144438471	144438560	1000	-	.	gene_id "MSTRG.195590"; transcript_id "MSTRG.195590.498"; exon_number "14";
chr8	StringTie	exon	144438653	144438735	1000	-	.	gene_id "MSTRG.195590"; transcript_id "MSTRG.195590.498"; exon_number "15";
chr8	StringTie	exon	144439569	144439772	1000	-	.	gene_id "MSTRG.195590"; transcript_id "MSTRG.195590.498"; exon_number "16";
chr8	StringTie	transcript	144428714	144443811	1000	-	.	gene_id "MSTRG.195590"; transcript_id "MSTRG.195590.499";
chr8	StringTie	exon	144428714	144429336	1000	-	.	gene_id "MSTRG.195590"; transcript_id "MSTRG.195590.499"; exon_number "1";
chr8	StringTie	exon	144430404	144430537	1000	-	.	gene_id "MSTRG.195590"; transcript_id "MSTRG.195590.499"; exon_number "2";
chr8	StringTie	exon	144431078	144431151	1000	-	.	gene_id "MSTRG.195590"; transcript_id "MSTRG.195590.499"; exon_number "3";
chr8	StringTie	exon	144432285	144432460	1000	-	.	gene_id "MSTRG.195590"; transcript_id "MSTRG.195590.499"; exon_number "4";
chr8	StringTie	exon	144432778	144433243	1000	-	.	gene_id "MSTRG.195590"; transcript_id "MSTRG.195590.499"; exon_number "5";
chr8	StringTie	exon	144433588	144433759	1000	-	.	gene_id "MSTRG.195590"; transcript_id "MSTRG.195590.499"; exon_number "6";
chr8	StringTie	exon	144433978	144434279	1000	-	.	gene_id "MSTRG.195590"; transcript_id "MSTRG.195590.499"; exon_number "7";
chr8	StringTie	exon	144434811	144434889	1000	-	.	gene_id "MSTRG.195590"; transcript_id "MSTRG.195590.499"; exon_number "8";
chr8	StringTie	exon	144435017	144435170	1000	-	.	gene_id "MSTRG.195590"; transcript_id "MSTRG.195590.499"; exon_number "9";
chr8	StringTie	exon	144435474	144435550	1000	-	.	gene_id "MSTRG.195590"; transcript_id "MSTRG.195590.499"; exon_number "10";
chr8	StringTie	exon	144435658	144436418	1000	-	.	gene_id "MSTRG.195590"; transcript_id "MSTRG.195590.499"; exon_number "11";
chr8	StringTie	exon	144436558	144436681	1000	-	.	gene_id "MSTRG.195590"; transcript_id "MSTRG.195590.499"; exon_number "12";
chr8	StringTie	exon	144436757	144436920	1000	-	.	gene_id "MSTRG.195590"; transcript_id "MSTRG.195590.499"; exon_number "13";
chr8	StringTie	exon	144437027	144437099	1000	-	.	gene_id "MSTRG.195590"; transcript_id "MSTRG.195590.499"; exon_number "14";
chr8	StringTie	exon	144438471	144438560	1000	-	.	gene_id "MSTRG.195590"; transcript_id "MSTRG.195590.499"; exon_number "15";
chr8	StringTie	exon	144438653	144438735	1000	-	.	gene_id "MSTRG.195590"; transcript_id "MSTRG.195590.499"; exon_number "16";
chr8	StringTie	exon	144440021	144440210	1000	-	.	gene_id "MSTRG.195590"; transcript_id "MSTRG.195590.499"; exon_number "17";
chr8	StringTie	exon	144440351	144440476	1000	-	.	gene_id "MSTRG.195590"; transcript_id "MSTRG.195590.499"; exon_number "18";
chr8	StringTie	exon	144440718	144442412	1000	-	.	gene_id "MSTRG.195590"; transcript_id "MSTRG.195590.499"; exon_number "19";
chr8	StringTie	exon	144442677	144443321	1000	-	.	gene_id "MSTRG.195590"; transcript_id "MSTRG.195590.499"; exon_number "20";
chr8	StringTie	exon	144443728	144443811	1000	-	.	gene_id "MSTRG.195590"; transcript_id "MSTRG.195590.499"; exon_number "21";
chr8	StringTie	transcript	144392840	144423149	1000	-	.	gene_id "MSTRG.195590"; transcript_id "MSTRG.195590.5";
chr8	StringTie	exon	144392840	144392926	1000	-	.	gene_id "MSTRG.195590"; transcript_id "MSTRG.195590.5"; exon_number "1";
chr8	StringTie	exon	144393183	144393365	1000	-	.	gene_id "MSTRG.195590"; transcript_id "MSTRG.195590.5"; exon_number "2";
chr8	StringTie	exon	144393452	144393590	1000	-	.	gene_id "MSTRG.195590"; transcript_id "MSTRG.195590.5"; exon_number "3";
chr8	StringTie	exon	144393667	144393796	1000	-	.	gene_id "MSTRG.195590"; transcript_id "MSTRG.195590.5"; exon_number "4";
chr8	StringTie	exon	144393883	144394038	1000	-	.	gene_id "MSTRG.195590"; transcript_id "MSTRG.195590.5"; exon_number "5";
chr8	StringTie	exon	144394113	144394160	1000	-	.	gene_id "MSTRG.195590"; transcript_id "MSTRG.195590.5"; exon_number "6";
chr8	StringTie	exon	144394234	144394300	1000	-	.	gene_id "MSTRG.195590"; transcript_id "MSTRG.195590.5"; exon_number "7";
chr8	StringTie	exon	144394379	144394555	1000	-	.	gene_id "MSTRG.195590"; transcript_id "MSTRG.195590.5"; exon_number "8";
chr8	StringTie	exon	144394644	144394796	1000	-	.	gene_id "MSTRG.195590"; transcript_id "MSTRG.195590.5"; exon_number "9";
chr8	StringTie	exon	144394882	144395023	1000	-	.	gene_id "MSTRG.195590"; transcript_id "MSTRG.195590.5"; exon_number "10";
chr8	StringTie	exon	144395098	144395182	1000	-	.	gene_id "MSTRG.195590"; transcript_id "MSTRG.195590.5"; exon_number "11";
chr8	StringTie	exon	144395265	144395355	1000	-	.	gene_id "MSTRG.195590"; transcript_id "MSTRG.195590.5"; exon_number "12";
chr8	StringTie	exon	144395435	144395551	1000	-	.	gene_id "MSTRG.195590"; transcript_id "MSTRG.195590.5"; exon_number "13";
chr8	StringTie	exon	144396348	144396500	1000	-	.	gene_id "MSTRG.195590"; transcript_id "MSTRG.195590.5"; exon_number "14";
chr8	StringTie	exon	144396598	144396741	1000	-	.	gene_id "MSTRG.195590"; transcript_id "MSTRG.195590.5"; exon_number "15";
chr8	StringTie	exon	144396840	144396929	1000	-	.	gene_id "MSTRG.195590"; transcript_id "MSTRG.195590.5"; exon_number "16";
chr8	StringTie	exon	144397207	144397413	1000	-	.	gene_id "MSTRG.195590"; transcript_id "MSTRG.195590.5"; exon_number "17";
chr8	StringTie	exon	144397487	144397661	1000	-	.	gene_id "MSTRG.195590"; transcript_id "MSTRG.195590.5"; exon_number "18";
chr8	StringTie	exon	144397743	144397879	1000	-	.	gene_id "MSTRG.195590"; transcript_id "MSTRG.195590.5"; exon_number "19";
chr8	StringTie	exon	144397954	144398132	1000	-	.	gene_id "MSTRG.195590"; transcript_id "MSTRG.195590.5"; exon_number "20";
chr8	StringTie	exon	144398302	144398443	1000	-	.	gene_id "MSTRG.195590"; transcript_id "MSTRG.195590.5"; exon_number "21";
chr8	StringTie	exon	144398525	144398638	1000	-	.	gene_id "MSTRG.195590"; transcript_id "MSTRG.195590.5"; exon_number "22";
chr8	StringTie	exon	144398779	144398868	1000	-	.	gene_id "MSTRG.195590"; transcript_id "MSTRG.195590.5"; exon_number "23";
chr8	StringTie	exon	144398958	144399038	1000	-	.	gene_id "MSTRG.195590"; transcript_id "MSTRG.195590.5"; exon_number "24";
chr8	StringTie	exon	144399128	144399202	1000	-	.	gene_id "MSTRG.195590"; transcript_id "MSTRG.195590.5"; exon_number "25";
chr8	StringTie	exon	144399276	144399373	1000	-	.	gene_id "MSTRG.195590"; transcript_id "MSTRG.195590.5"; exon_number "26";
chr8	StringTie	exon	144399452	144399503	1000	-	.	gene_id "MSTRG.195590"; transcript_id "MSTRG.195590.5"; exon_number "27";
chr8	StringTie	exon	144399588	144399710	1000	-	.	gene_id "MSTRG.195590"; transcript_id "MSTRG.195590.5"; exon_number "28";
chr8	StringTie	exon	144399781	144399868	1000	-	.	gene_id "MSTRG.195590"; transcript_id "MSTRG.195590.5"; exon_number "29";
chr8	StringTie	exon	144399992	144400085	1000	-	.	gene_id "MSTRG.195590"; transcript_id "MSTRG.195590.5"; exon_number "30";
chr8	StringTie	exon	144400166	144400276	1000	-	.	gene_id "MSTRG.195590"; transcript_id "MSTRG.195590.5"; exon_number "31";
chr8	StringTie	exon	144400354	144400493	1000	-	.	gene_id "MSTRG.195590"; transcript_id "MSTRG.195590.5"; exon_number "32";
chr8	StringTie	exon	144400671	144400817	1000	-	.	gene_id "MSTRG.195590"; transcript_id "MSTRG.195590.5"; exon_number "33";
chr8	StringTie	exon	144400924	144401075	1000	-	.	gene_id "MSTRG.195590"; transcript_id "MSTRG.195590.5"; exon_number "34";
chr8	StringTie	exon	144401211	144401291	1000	-	.	gene_id "MSTRG.195590"; transcript_id "MSTRG.195590.5"; exon_number "35";
chr8	StringTie	exon	144401430	144401563	1000	-	.	gene_id "MSTRG.195590"; transcript_id "MSTRG.195590.5"; exon_number "36";
chr8	StringTie	exon	144401646	144401673	1000	-	.	gene_id "MSTRG.195590"; transcript_id "MSTRG.195590.5"; exon_number "37";
chr8	StringTie	exon	144409015	144409172	1000	-	.	gene_id "MSTRG.195590"; transcript_id "MSTRG.195590.5"; exon_number "38";
chr8	StringTie	exon	144409289	144409921	1000	-	.	gene_id "MSTRG.195590"; transcript_id "MSTRG.195590.5"; exon_number "39";
chr8	StringTie	exon	144412563	144412666	1000	-	.	gene_id "MSTRG.195590"; transcript_id "MSTRG.195590.5"; exon_number "40";
chr8	StringTie	exon	144412759	144412946	1000	-	.	gene_id "MSTRG.195590"; transcript_id "MSTRG.195590.5"; exon_number "41";
chr8	StringTie	exon	144413237	144413389	1000	-	.	gene_id "MSTRG.195590"; transcript_id "MSTRG.195590.5"; exon_number "42";
chr8	StringTie	exon	144413513	144413567	1000	-	.	gene_id "MSTRG.195590"; transcript_id "MSTRG.195590.5"; exon_number "43";
chr8	StringTie	exon	144413750	144413881	1000	-	.	gene_id "MSTRG.195590"; transcript_id "MSTRG.195590.5"; exon_number "44";
chr8	StringTie	exon	144413958	144414095	1000	-	.	gene_id "MSTRG.195590"; transcript_id "MSTRG.195590.5"; exon_number "45";
chr8	StringTie	exon	144414262	144414434	1000	-	.	gene_id "MSTRG.195590"; transcript_id "MSTRG.195590.5"; exon_number "46";
chr8	StringTie	exon	144414725	144414896	1000	-	.	gene_id "MSTRG.195590"; transcript_id "MSTRG.195590.5"; exon_number "47";
chr8	StringTie	exon	144414974	144415110	1000	-	.	gene_id "MSTRG.195590"; transcript_id "MSTRG.195590.5"; exon_number "48";
chr8	StringTie	exon	144415227	144415419	1000	-	.	gene_id "MSTRG.195590"; transcript_id "MSTRG.195590.5"; exon_number "49";
chr8	StringTie	exon	144416598	144423149	1000	-	.	gene_id "MSTRG.195590"; transcript_id "MSTRG.195590.5"; exon_number "50";
chr8	StringTie	transcript	144393189	144409505	1000	-	.	gene_id "MSTRG.195590"; transcript_id "MSTRG.195590.50";
chr8	StringTie	exon	144393189	144393365	1000	-	.	gene_id "MSTRG.195590"; transcript_id "MSTRG.195590.50"; exon_number "1";
chr8	StringTie	exon	144393452	144393590	1000	-	.	gene_id "MSTRG.195590"; transcript_id "MSTRG.195590.50"; exon_number "2";
chr8	StringTie	exon	144393667	144393796	1000	-	.	gene_id "MSTRG.195590"; transcript_id "MSTRG.195590.50"; exon_number "3";
chr8	StringTie	exon	144393883	144394038	1000	-	.	gene_id "MSTRG.195590"; transcript_id "MSTRG.195590.50"; exon_number "4";
chr8	StringTie	exon	144394113	144394160	1000	-	.	gene_id "MSTRG.195590"; transcript_id "MSTRG.195590.50"; exon_number "5";
chr8	StringTie	exon	144394234	144394300	1000	-	.	gene_id "MSTRG.195590"; transcript_id "MSTRG.195590.50"; exon_number "6";
chr8	StringTie	exon	144394379	144394555	1000	-	.	gene_id "MSTRG.195590"; transcript_id "MSTRG.195590.50"; exon_number "7";
chr8	StringTie	exon	144394644	144394796	1000	-	.	gene_id "MSTRG.195590"; transcript_id "MSTRG.195590.50"; exon_number "8";
chr8	StringTie	exon	144394882	144395023	1000	-	.	gene_id "MSTRG.195590"; transcript_id "MSTRG.195590.50"; exon_number "9";
chr8	StringTie	exon	144395098	144395182	1000	-	.	gene_id "MSTRG.195590"; transcript_id "MSTRG.195590.50"; exon_number "10";
chr8	StringTie	exon	144395265	144395355	1000	-	.	gene_id "MSTRG.195590"; transcript_id "MSTRG.195590.50"; exon_number "11";
chr8	StringTie	exon	144395435	144396500	1000	-	.	gene_id "MSTRG.195590"; transcript_id "MSTRG.195590.50"; exon_number "12";
chr8	StringTie	exon	144396598	144396741	1000	-	.	gene_id "MSTRG.195590"; transcript_id "MSTRG.195590.50"; exon_number "13";
chr8	StringTie	exon	144396840	144396929	1000	-	.	gene_id "MSTRG.195590"; transcript_id "MSTRG.195590.50"; exon_number "14";
chr8	StringTie	exon	144397207	144397413	1000	-	.	gene_id "MSTRG.195590"; transcript_id "MSTRG.195590.50"; exon_number "15";
chr8	StringTie	exon	144397487	144397653	1000	-	.	gene_id "MSTRG.195590"; transcript_id "MSTRG.195590.50"; exon_number "16";
chr8	StringTie	exon	144397743	144397876	1000	-	.	gene_id "MSTRG.195590"; transcript_id "MSTRG.195590.50"; exon_number "17";
chr8	StringTie	exon	144397954	144398132	1000	-	.	gene_id "MSTRG.195590"; transcript_id "MSTRG.195590.50"; exon_number "18";
chr8	StringTie	exon	144398302	144398443	1000	-	.	gene_id "MSTRG.195590"; transcript_id "MSTRG.195590.50"; exon_number "19";
chr8	StringTie	exon	144398525	144398638	1000	-	.	gene_id "MSTRG.195590"; transcript_id "MSTRG.195590.50"; exon_number "20";
chr8	StringTie	exon	144398779	144398868	1000	-	.	gene_id "MSTRG.195590"; transcript_id "MSTRG.195590.50"; exon_number "21";
chr8	StringTie	exon	144398958	144399038	1000	-	.	gene_id "MSTRG.195590"; transcript_id "MSTRG.195590.50"; exon_number "22";
chr8	StringTie	exon	144399128	144399202	1000	-	.	gene_id "MSTRG.195590"; transcript_id "MSTRG.195590.50"; exon_number "23";
chr8	StringTie	exon	144399276	144399373	1000	-	.	gene_id "MSTRG.195590"; transcript_id "MSTRG.195590.50"; exon_number "24";
chr8	StringTie	exon	144399452	144399503	1000	-	.	gene_id "MSTRG.195590"; transcript_id "MSTRG.195590.50"; exon_number "25";
chr8	StringTie	exon	144399588	144399710	1000	-	.	gene_id "MSTRG.195590"; transcript_id "MSTRG.195590.50"; exon_number "26";
chr8	StringTie	exon	144399781	144399868	1000	-	.	gene_id "MSTRG.195590"; transcript_id "MSTRG.195590.50"; exon_number "27";
chr8	StringTie	exon	144399992	144400085	1000	-	.	gene_id "MSTRG.195590"; transcript_id "MSTRG.195590.50"; exon_number "28";
chr8	StringTie	exon	144400166	144400276	1000	-	.	gene_id "MSTRG.195590"; transcript_id "MSTRG.195590.50"; exon_number "29";
chr8	StringTie	exon	144400354	144400493	1000	-	.	gene_id "MSTRG.195590"; transcript_id "MSTRG.195590.50"; exon_number "30";
chr8	StringTie	exon	144400671	144400813	1000	-	.	gene_id "MSTRG.195590"; transcript_id "MSTRG.195590.50"; exon_number "31";
chr8	StringTie	exon	144400924	144401075	1000	-	.	gene_id "MSTRG.195590"; transcript_id "MSTRG.195590.50"; exon_number "32";
chr8	StringTie	exon	144401211	144401291	1000	-	.	gene_id "MSTRG.195590"; transcript_id "MSTRG.195590.50"; exon_number "33";
chr8	StringTie	exon	144401430	144401563	1000	-	.	gene_id "MSTRG.195590"; transcript_id "MSTRG.195590.50"; exon_number "34";
chr8	StringTie	exon	144401646	144401673	1000	-	.	gene_id "MSTRG.195590"; transcript_id "MSTRG.195590.50"; exon_number "35";
chr8	StringTie	exon	144409015	144409172	1000	-	.	gene_id "MSTRG.195590"; transcript_id "MSTRG.195590.50"; exon_number "36";
chr8	StringTie	exon	144409289	144409505	1000	-	.	gene_id "MSTRG.195590"; transcript_id "MSTRG.195590.50"; exon_number "37";
chr8	StringTie	transcript	144428727	144444465	1000	-	.	gene_id "MSTRG.195590"; transcript_id "MSTRG.195590.500";
chr8	StringTie	exon	144428727	144429336	1000	-	.	gene_id "MSTRG.195590"; transcript_id "MSTRG.195590.500"; exon_number "1";
chr8	StringTie	exon	144430404	144430537	1000	-	.	gene_id "MSTRG.195590"; transcript_id "MSTRG.195590.500"; exon_number "2";
chr8	StringTie	exon	144431078	144431151	1000	-	.	gene_id "MSTRG.195590"; transcript_id "MSTRG.195590.500"; exon_number "3";
chr8	StringTie	exon	144432285	144432460	1000	-	.	gene_id "MSTRG.195590"; transcript_id "MSTRG.195590.500"; exon_number "4";
chr8	StringTie	exon	144433588	144433759	1000	-	.	gene_id "MSTRG.195590"; transcript_id "MSTRG.195590.500"; exon_number "5";
chr8	StringTie	exon	144433978	144434279	1000	-	.	gene_id "MSTRG.195590"; transcript_id "MSTRG.195590.500"; exon_number "6";
chr8	StringTie	exon	144434811	144434889	1000	-	.	gene_id "MSTRG.195590"; transcript_id "MSTRG.195590.500"; exon_number "7";
chr8	StringTie	exon	144435017	144435170	1000	-	.	gene_id "MSTRG.195590"; transcript_id "MSTRG.195590.500"; exon_number "8";
chr8	StringTie	exon	144435474	144435550	1000	-	.	gene_id "MSTRG.195590"; transcript_id "MSTRG.195590.500"; exon_number "9";
chr8	StringTie	exon	144435658	144436418	1000	-	.	gene_id "MSTRG.195590"; transcript_id "MSTRG.195590.500"; exon_number "10";
chr8	StringTie	exon	144436558	144436681	1000	-	.	gene_id "MSTRG.195590"; transcript_id "MSTRG.195590.500"; exon_number "11";
chr8	StringTie	exon	144436757	144437099	1000	-	.	gene_id "MSTRG.195590"; transcript_id "MSTRG.195590.500"; exon_number "12";
chr8	StringTie	exon	144438471	144438560	1000	-	.	gene_id "MSTRG.195590"; transcript_id "MSTRG.195590.500"; exon_number "13";
chr8	StringTie	exon	144438653	144438735	1000	-	.	gene_id "MSTRG.195590"; transcript_id "MSTRG.195590.500"; exon_number "14";
chr8	StringTie	exon	144440040	144441111	1000	-	.	gene_id "MSTRG.195590"; transcript_id "MSTRG.195590.500"; exon_number "15";
chr8	StringTie	exon	144442037	144442151	1000	-	.	gene_id "MSTRG.195590"; transcript_id "MSTRG.195590.500"; exon_number "16";
chr8	StringTie	exon	144442241	144442412	1000	-	.	gene_id "MSTRG.195590"; transcript_id "MSTRG.195590.500"; exon_number "17";
chr8	StringTie	exon	144442677	144442806	1000	-	.	gene_id "MSTRG.195590"; transcript_id "MSTRG.195590.500"; exon_number "18";
chr8	StringTie	exon	144443138	144443321	1000	-	.	gene_id "MSTRG.195590"; transcript_id "MSTRG.195590.500"; exon_number "19";
chr8	StringTie	exon	144443882	144444024	1000	-	.	gene_id "MSTRG.195590"; transcript_id "MSTRG.195590.500"; exon_number "20";
chr8	StringTie	exon	144444180	144444275	1000	-	.	gene_id "MSTRG.195590"; transcript_id "MSTRG.195590.500"; exon_number "21";
chr8	StringTie	exon	144444390	144444465	1000	-	.	gene_id "MSTRG.195590"; transcript_id "MSTRG.195590.500"; exon_number "22";
chr8	StringTie	transcript	144428729	144443137	1000	-	.	gene_id "MSTRG.195590"; transcript_id "MSTRG.195590.501";
chr8	StringTie	exon	144428729	144429336	1000	-	.	gene_id "MSTRG.195590"; transcript_id "MSTRG.195590.501"; exon_number "1";
chr8	StringTie	exon	144429559	144429658	1000	-	.	gene_id "MSTRG.195590"; transcript_id "MSTRG.195590.501"; exon_number "2";
chr8	StringTie	exon	144430404	144430537	1000	-	.	gene_id "MSTRG.195590"; transcript_id "MSTRG.195590.501"; exon_number "3";
chr8	StringTie	exon	144431078	144431151	1000	-	.	gene_id "MSTRG.195590"; transcript_id "MSTRG.195590.501"; exon_number "4";
chr8	StringTie	exon	144432285	144432460	1000	-	.	gene_id "MSTRG.195590"; transcript_id "MSTRG.195590.501"; exon_number "5";
chr8	StringTie	exon	144433588	144433759	1000	-	.	gene_id "MSTRG.195590"; transcript_id "MSTRG.195590.501"; exon_number "6";
chr8	StringTie	exon	144433978	144434279	1000	-	.	gene_id "MSTRG.195590"; transcript_id "MSTRG.195590.501"; exon_number "7";
chr8	StringTie	exon	144434811	144434889	1000	-	.	gene_id "MSTRG.195590"; transcript_id "MSTRG.195590.501"; exon_number "8";
chr8	StringTie	exon	144435017	144435167	1000	-	.	gene_id "MSTRG.195590"; transcript_id "MSTRG.195590.501"; exon_number "9";
chr8	StringTie	exon	144435474	144435550	1000	-	.	gene_id "MSTRG.195590"; transcript_id "MSTRG.195590.501"; exon_number "10";
chr8	StringTie	exon	144435654	144436418	1000	-	.	gene_id "MSTRG.195590"; transcript_id "MSTRG.195590.501"; exon_number "11";
chr8	StringTie	exon	144436558	144436681	1000	-	.	gene_id "MSTRG.195590"; transcript_id "MSTRG.195590.501"; exon_number "12";
chr8	StringTie	exon	144436757	144436920	1000	-	.	gene_id "MSTRG.195590"; transcript_id "MSTRG.195590.501"; exon_number "13";
chr8	StringTie	exon	144437027	144437099	1000	-	.	gene_id "MSTRG.195590"; transcript_id "MSTRG.195590.501"; exon_number "14";
chr8	StringTie	exon	144438471	144438560	1000	-	.	gene_id "MSTRG.195590"; transcript_id "MSTRG.195590.501"; exon_number "15";
chr8	StringTie	exon	144438653	144438735	1000	-	.	gene_id "MSTRG.195590"; transcript_id "MSTRG.195590.501"; exon_number "16";
chr8	StringTie	exon	144440021	144440177	1000	-	.	gene_id "MSTRG.195590"; transcript_id "MSTRG.195590.501"; exon_number "17";
chr8	StringTie	exon	144440351	144440476	1000	-	.	gene_id "MSTRG.195590"; transcript_id "MSTRG.195590.501"; exon_number "18";
chr8	StringTie	exon	144440718	144440870	1000	-	.	gene_id "MSTRG.195590"; transcript_id "MSTRG.195590.501"; exon_number "19";
chr8	StringTie	exon	144440966	144443137	1000	-	.	gene_id "MSTRG.195590"; transcript_id "MSTRG.195590.501"; exon_number "20";
chr8	StringTie	transcript	144428736	144444458	1000	-	.	gene_id "MSTRG.195590"; transcript_id "MSTRG.195590.502";
chr8	StringTie	exon	144428736	144429658	1000	-	.	gene_id "MSTRG.195590"; transcript_id "MSTRG.195590.502"; exon_number "1";
chr8	StringTie	exon	144430404	144430537	1000	-	.	gene_id "MSTRG.195590"; transcript_id "MSTRG.195590.502"; exon_number "2";
chr8	StringTie	exon	144431078	144431151	1000	-	.	gene_id "MSTRG.195590"; transcript_id "MSTRG.195590.502"; exon_number "3";
chr8	StringTie	exon	144432285	144432460	1000	-	.	gene_id "MSTRG.195590"; transcript_id "MSTRG.195590.502"; exon_number "4";
chr8	StringTie	exon	144433588	144433759	1000	-	.	gene_id "MSTRG.195590"; transcript_id "MSTRG.195590.502"; exon_number "5";
chr8	StringTie	exon	144433978	144434279	1000	-	.	gene_id "MSTRG.195590"; transcript_id "MSTRG.195590.502"; exon_number "6";
chr8	StringTie	exon	144434811	144434889	1000	-	.	gene_id "MSTRG.195590"; transcript_id "MSTRG.195590.502"; exon_number "7";
chr8	StringTie	exon	144435017	144435170	1000	-	.	gene_id "MSTRG.195590"; transcript_id "MSTRG.195590.502"; exon_number "8";
chr8	StringTie	exon	144435474	144435550	1000	-	.	gene_id "MSTRG.195590"; transcript_id "MSTRG.195590.502"; exon_number "9";
chr8	StringTie	exon	144435658	144436418	1000	-	.	gene_id "MSTRG.195590"; transcript_id "MSTRG.195590.502"; exon_number "10";
chr8	StringTie	exon	144436558	144436681	1000	-	.	gene_id "MSTRG.195590"; transcript_id "MSTRG.195590.502"; exon_number "11";
chr8	StringTie	exon	144436757	144436920	1000	-	.	gene_id "MSTRG.195590"; transcript_id "MSTRG.195590.502"; exon_number "12";
chr8	StringTie	exon	144437027	144437099	1000	-	.	gene_id "MSTRG.195590"; transcript_id "MSTRG.195590.502"; exon_number "13";
chr8	StringTie	exon	144438471	144438560	1000	-	.	gene_id "MSTRG.195590"; transcript_id "MSTRG.195590.502"; exon_number "14";
chr8	StringTie	exon	144438653	144438735	1000	-	.	gene_id "MSTRG.195590"; transcript_id "MSTRG.195590.502"; exon_number "15";
chr8	StringTie	exon	144440021	144440208	1000	-	.	gene_id "MSTRG.195590"; transcript_id "MSTRG.195590.502"; exon_number "16";
chr8	StringTie	exon	144440351	144440476	1000	-	.	gene_id "MSTRG.195590"; transcript_id "MSTRG.195590.502"; exon_number "17";
chr8	StringTie	exon	144440718	144440870	1000	-	.	gene_id "MSTRG.195590"; transcript_id "MSTRG.195590.502"; exon_number "18";
chr8	StringTie	exon	144440966	144441111	1000	-	.	gene_id "MSTRG.195590"; transcript_id "MSTRG.195590.502"; exon_number "19";
chr8	StringTie	exon	144442037	144442151	1000	-	.	gene_id "MSTRG.195590"; transcript_id "MSTRG.195590.502"; exon_number "20";
chr8	StringTie	exon	144442241	144442412	1000	-	.	gene_id "MSTRG.195590"; transcript_id "MSTRG.195590.502"; exon_number "21";
chr8	StringTie	exon	144442677	144443321	1000	-	.	gene_id "MSTRG.195590"; transcript_id "MSTRG.195590.502"; exon_number "22";
chr8	StringTie	exon	144443882	144444024	1000	-	.	gene_id "MSTRG.195590"; transcript_id "MSTRG.195590.502"; exon_number "23";
chr8	StringTie	exon	144444180	144444275	1000	-	.	gene_id "MSTRG.195590"; transcript_id "MSTRG.195590.502"; exon_number "24";
chr8	StringTie	exon	144444390	144444458	1000	-	.	gene_id "MSTRG.195590"; transcript_id "MSTRG.195590.502"; exon_number "25";
chr8	StringTie	transcript	144428751	144438733	1000	-	.	gene_id "MSTRG.195590"; transcript_id "MSTRG.195590.503";
chr8	StringTie	exon	144428751	144429336	1000	-	.	gene_id "MSTRG.195590"; transcript_id "MSTRG.195590.503"; exon_number "1";
chr8	StringTie	exon	144429559	144429658	1000	-	.	gene_id "MSTRG.195590"; transcript_id "MSTRG.195590.503"; exon_number "2";
chr8	StringTie	exon	144430404	144430537	1000	-	.	gene_id "MSTRG.195590"; transcript_id "MSTRG.195590.503"; exon_number "3";
chr8	StringTie	exon	144431078	144431147	1000	-	.	gene_id "MSTRG.195590"; transcript_id "MSTRG.195590.503"; exon_number "4";
chr8	StringTie	exon	144432285	144432460	1000	-	.	gene_id "MSTRG.195590"; transcript_id "MSTRG.195590.503"; exon_number "5";
chr8	StringTie	exon	144433588	144433759	1000	-	.	gene_id "MSTRG.195590"; transcript_id "MSTRG.195590.503"; exon_number "6";
chr8	StringTie	exon	144433978	144434279	1000	-	.	gene_id "MSTRG.195590"; transcript_id "MSTRG.195590.503"; exon_number "7";
chr8	StringTie	exon	144434811	144434889	1000	-	.	gene_id "MSTRG.195590"; transcript_id "MSTRG.195590.503"; exon_number "8";
chr8	StringTie	exon	144435017	144435170	1000	-	.	gene_id "MSTRG.195590"; transcript_id "MSTRG.195590.503"; exon_number "9";
chr8	StringTie	exon	144435474	144435550	1000	-	.	gene_id "MSTRG.195590"; transcript_id "MSTRG.195590.503"; exon_number "10";
chr8	StringTie	exon	144435658	144436418	1000	-	.	gene_id "MSTRG.195590"; transcript_id "MSTRG.195590.503"; exon_number "11";
chr8	StringTie	exon	144436558	144436681	1000	-	.	gene_id "MSTRG.195590"; transcript_id "MSTRG.195590.503"; exon_number "12";
chr8	StringTie	exon	144436757	144437099	1000	-	.	gene_id "MSTRG.195590"; transcript_id "MSTRG.195590.503"; exon_number "13";
chr8	StringTie	exon	144438471	144438560	1000	-	.	gene_id "MSTRG.195590"; transcript_id "MSTRG.195590.503"; exon_number "14";
chr8	StringTie	exon	144438653	144438733	1000	-	.	gene_id "MSTRG.195590"; transcript_id "MSTRG.195590.503"; exon_number "15";
chr8	StringTie	transcript	144428751	144444464	1000	-	.	gene_id "MSTRG.195590"; transcript_id "MSTRG.195590.504";
chr8	StringTie	exon	144428751	144429336	1000	-	.	gene_id "MSTRG.195590"; transcript_id "MSTRG.195590.504"; exon_number "1";
chr8	StringTie	exon	144429559	144429658	1000	-	.	gene_id "MSTRG.195590"; transcript_id "MSTRG.195590.504"; exon_number "2";
chr8	StringTie	exon	144430404	144430537	1000	-	.	gene_id "MSTRG.195590"; transcript_id "MSTRG.195590.504"; exon_number "3";
chr8	StringTie	exon	144431078	144431151	1000	-	.	gene_id "MSTRG.195590"; transcript_id "MSTRG.195590.504"; exon_number "4";
chr8	StringTie	exon	144432285	144432460	1000	-	.	gene_id "MSTRG.195590"; transcript_id "MSTRG.195590.504"; exon_number "5";
chr8	StringTie	exon	144432778	144433243	1000	-	.	gene_id "MSTRG.195590"; transcript_id "MSTRG.195590.504"; exon_number "6";
chr8	StringTie	exon	144433588	144433759	1000	-	.	gene_id "MSTRG.195590"; transcript_id "MSTRG.195590.504"; exon_number "7";
chr8	StringTie	exon	144433978	144434279	1000	-	.	gene_id "MSTRG.195590"; transcript_id "MSTRG.195590.504"; exon_number "8";
chr8	StringTie	exon	144434811	144434889	1000	-	.	gene_id "MSTRG.195590"; transcript_id "MSTRG.195590.504"; exon_number "9";
chr8	StringTie	exon	144435017	144435170	1000	-	.	gene_id "MSTRG.195590"; transcript_id "MSTRG.195590.504"; exon_number "10";
chr8	StringTie	exon	144435474	144435550	1000	-	.	gene_id "MSTRG.195590"; transcript_id "MSTRG.195590.504"; exon_number "11";
chr8	StringTie	exon	144435658	144436418	1000	-	.	gene_id "MSTRG.195590"; transcript_id "MSTRG.195590.504"; exon_number "12";
chr8	StringTie	exon	144436558	144436681	1000	-	.	gene_id "MSTRG.195590"; transcript_id "MSTRG.195590.504"; exon_number "13";
chr8	StringTie	exon	144436757	144436920	1000	-	.	gene_id "MSTRG.195590"; transcript_id "MSTRG.195590.504"; exon_number "14";
chr8	StringTie	exon	144437027	144437099	1000	-	.	gene_id "MSTRG.195590"; transcript_id "MSTRG.195590.504"; exon_number "15";
chr8	StringTie	exon	144438471	144438560	1000	-	.	gene_id "MSTRG.195590"; transcript_id "MSTRG.195590.504"; exon_number "16";
chr8	StringTie	exon	144438653	144438735	1000	-	.	gene_id "MSTRG.195590"; transcript_id "MSTRG.195590.504"; exon_number "17";
chr8	StringTie	exon	144440021	144440210	1000	-	.	gene_id "MSTRG.195590"; transcript_id "MSTRG.195590.504"; exon_number "18";
chr8	StringTie	exon	144440351	144440476	1000	-	.	gene_id "MSTRG.195590"; transcript_id "MSTRG.195590.504"; exon_number "19";
chr8	StringTie	exon	144440718	144440870	1000	-	.	gene_id "MSTRG.195590"; transcript_id "MSTRG.195590.504"; exon_number "20";
chr8	StringTie	exon	144440966	144441111	1000	-	.	gene_id "MSTRG.195590"; transcript_id "MSTRG.195590.504"; exon_number "21";
chr8	StringTie	exon	144442037	144442412	1000	-	.	gene_id "MSTRG.195590"; transcript_id "MSTRG.195590.504"; exon_number "22";
chr8	StringTie	exon	144442677	144442806	1000	-	.	gene_id "MSTRG.195590"; transcript_id "MSTRG.195590.504"; exon_number "23";
chr8	StringTie	exon	144443138	144443321	1000	-	.	gene_id "MSTRG.195590"; transcript_id "MSTRG.195590.504"; exon_number "24";
chr8	StringTie	exon	144443882	144444024	1000	-	.	gene_id "MSTRG.195590"; transcript_id "MSTRG.195590.504"; exon_number "25";
chr8	StringTie	exon	144444180	144444275	1000	-	.	gene_id "MSTRG.195590"; transcript_id "MSTRG.195590.504"; exon_number "26";
chr8	StringTie	exon	144444390	144444464	1000	-	.	gene_id "MSTRG.195590"; transcript_id "MSTRG.195590.504"; exon_number "27";
chr8	StringTie	transcript	144428754	144442926	1000	-	.	gene_id "MSTRG.195590"; transcript_id "MSTRG.195590.505";
chr8	StringTie	exon	144428754	144429336	1000	-	.	gene_id "MSTRG.195590"; transcript_id "MSTRG.195590.505"; exon_number "1";
chr8	StringTie	exon	144430404	144430537	1000	-	.	gene_id "MSTRG.195590"; transcript_id "MSTRG.195590.505"; exon_number "2";
chr8	StringTie	exon	144431078	144431151	1000	-	.	gene_id "MSTRG.195590"; transcript_id "MSTRG.195590.505"; exon_number "3";
chr8	StringTie	exon	144432285	144432460	1000	-	.	gene_id "MSTRG.195590"; transcript_id "MSTRG.195590.505"; exon_number "4";
chr8	StringTie	exon	144433588	144433759	1000	-	.	gene_id "MSTRG.195590"; transcript_id "MSTRG.195590.505"; exon_number "5";
chr8	StringTie	exon	144433978	144434279	1000	-	.	gene_id "MSTRG.195590"; transcript_id "MSTRG.195590.505"; exon_number "6";
chr8	StringTie	exon	144434811	144434889	1000	-	.	gene_id "MSTRG.195590"; transcript_id "MSTRG.195590.505"; exon_number "7";
chr8	StringTie	exon	144435017	144435170	1000	-	.	gene_id "MSTRG.195590"; transcript_id "MSTRG.195590.505"; exon_number "8";
chr8	StringTie	exon	144435474	144435550	1000	-	.	gene_id "MSTRG.195590"; transcript_id "MSTRG.195590.505"; exon_number "9";
chr8	StringTie	exon	144435654	144436418	1000	-	.	gene_id "MSTRG.195590"; transcript_id "MSTRG.195590.505"; exon_number "10";
chr8	StringTie	exon	144436558	144436681	1000	-	.	gene_id "MSTRG.195590"; transcript_id "MSTRG.195590.505"; exon_number "11";
chr8	StringTie	exon	144436757	144436920	1000	-	.	gene_id "MSTRG.195590"; transcript_id "MSTRG.195590.505"; exon_number "12";
chr8	StringTie	exon	144437027	144437099	1000	-	.	gene_id "MSTRG.195590"; transcript_id "MSTRG.195590.505"; exon_number "13";
chr8	StringTie	exon	144438471	144438560	1000	-	.	gene_id "MSTRG.195590"; transcript_id "MSTRG.195590.505"; exon_number "14";
chr8	StringTie	exon	144438653	144438735	1000	-	.	gene_id "MSTRG.195590"; transcript_id "MSTRG.195590.505"; exon_number "15";
chr8	StringTie	exon	144440021	144440210	1000	-	.	gene_id "MSTRG.195590"; transcript_id "MSTRG.195590.505"; exon_number "16";
chr8	StringTie	exon	144440351	144440476	1000	-	.	gene_id "MSTRG.195590"; transcript_id "MSTRG.195590.505"; exon_number "17";
chr8	StringTie	exon	144440718	144440870	1000	-	.	gene_id "MSTRG.195590"; transcript_id "MSTRG.195590.505"; exon_number "18";
chr8	StringTie	exon	144440966	144442151	1000	-	.	gene_id "MSTRG.195590"; transcript_id "MSTRG.195590.505"; exon_number "19";
chr8	StringTie	exon	144442241	144442926	1000	-	.	gene_id "MSTRG.195590"; transcript_id "MSTRG.195590.505"; exon_number "20";
chr8	StringTie	transcript	144428754	144444255	1000	-	.	gene_id "MSTRG.195590"; transcript_id "MSTRG.195590.506";
chr8	StringTie	exon	144428754	144429336	1000	-	.	gene_id "MSTRG.195590"; transcript_id "MSTRG.195590.506"; exon_number "1";
chr8	StringTie	exon	144430404	144430537	1000	-	.	gene_id "MSTRG.195590"; transcript_id "MSTRG.195590.506"; exon_number "2";
chr8	StringTie	exon	144431078	144431151	1000	-	.	gene_id "MSTRG.195590"; transcript_id "MSTRG.195590.506"; exon_number "3";
chr8	StringTie	exon	144432285	144432460	1000	-	.	gene_id "MSTRG.195590"; transcript_id "MSTRG.195590.506"; exon_number "4";
chr8	StringTie	exon	144433588	144433759	1000	-	.	gene_id "MSTRG.195590"; transcript_id "MSTRG.195590.506"; exon_number "5";
chr8	StringTie	exon	144433978	144434279	1000	-	.	gene_id "MSTRG.195590"; transcript_id "MSTRG.195590.506"; exon_number "6";
chr8	StringTie	exon	144434811	144434889	1000	-	.	gene_id "MSTRG.195590"; transcript_id "MSTRG.195590.506"; exon_number "7";
chr8	StringTie	exon	144435017	144435170	1000	-	.	gene_id "MSTRG.195590"; transcript_id "MSTRG.195590.506"; exon_number "8";
chr8	StringTie	exon	144435474	144435550	1000	-	.	gene_id "MSTRG.195590"; transcript_id "MSTRG.195590.506"; exon_number "9";
chr8	StringTie	exon	144435658	144436418	1000	-	.	gene_id "MSTRG.195590"; transcript_id "MSTRG.195590.506"; exon_number "10";
chr8	StringTie	exon	144436558	144436681	1000	-	.	gene_id "MSTRG.195590"; transcript_id "MSTRG.195590.506"; exon_number "11";
chr8	StringTie	exon	144436757	144436920	1000	-	.	gene_id "MSTRG.195590"; transcript_id "MSTRG.195590.506"; exon_number "12";
chr8	StringTie	exon	144437027	144437099	1000	-	.	gene_id "MSTRG.195590"; transcript_id "MSTRG.195590.506"; exon_number "13";
chr8	StringTie	exon	144438471	144438560	1000	-	.	gene_id "MSTRG.195590"; transcript_id "MSTRG.195590.506"; exon_number "14";
chr8	StringTie	exon	144438653	144438735	1000	-	.	gene_id "MSTRG.195590"; transcript_id "MSTRG.195590.506"; exon_number "15";
chr8	StringTie	exon	144440021	144440208	1000	-	.	gene_id "MSTRG.195590"; transcript_id "MSTRG.195590.506"; exon_number "16";
chr8	StringTie	exon	144440351	144440473	1000	-	.	gene_id "MSTRG.195590"; transcript_id "MSTRG.195590.506"; exon_number "17";
chr8	StringTie	exon	144440718	144440870	1000	-	.	gene_id "MSTRG.195590"; transcript_id "MSTRG.195590.506"; exon_number "18";
chr8	StringTie	exon	144440966	144441111	1000	-	.	gene_id "MSTRG.195590"; transcript_id "MSTRG.195590.506"; exon_number "19";
chr8	StringTie	exon	144442037	144442151	1000	-	.	gene_id "MSTRG.195590"; transcript_id "MSTRG.195590.506"; exon_number "20";
chr8	StringTie	exon	144442241	144442412	1000	-	.	gene_id "MSTRG.195590"; transcript_id "MSTRG.195590.506"; exon_number "21";
chr8	StringTie	exon	144442677	144442806	1000	-	.	gene_id "MSTRG.195590"; transcript_id "MSTRG.195590.506"; exon_number "22";
chr8	StringTie	exon	144443138	144443321	1000	-	.	gene_id "MSTRG.195590"; transcript_id "MSTRG.195590.506"; exon_number "23";
chr8	StringTie	exon	144443882	144444024	1000	-	.	gene_id "MSTRG.195590"; transcript_id "MSTRG.195590.506"; exon_number "24";
chr8	StringTie	exon	144444180	144444255	1000	-	.	gene_id "MSTRG.195590"; transcript_id "MSTRG.195590.506"; exon_number "25";
chr8	StringTie	transcript	144428761	144444462	1000	-	.	gene_id "MSTRG.195590"; transcript_id "MSTRG.195590.507";
chr8	StringTie	exon	144428761	144429336	1000	-	.	gene_id "MSTRG.195590"; transcript_id "MSTRG.195590.507"; exon_number "1";
chr8	StringTie	exon	144429559	144429658	1000	-	.	gene_id "MSTRG.195590"; transcript_id "MSTRG.195590.507"; exon_number "2";
chr8	StringTie	exon	144430404	144430537	1000	-	.	gene_id "MSTRG.195590"; transcript_id "MSTRG.195590.507"; exon_number "3";
chr8	StringTie	exon	144431078	144431151	1000	-	.	gene_id "MSTRG.195590"; transcript_id "MSTRG.195590.507"; exon_number "4";
chr8	StringTie	exon	144432285	144432460	1000	-	.	gene_id "MSTRG.195590"; transcript_id "MSTRG.195590.507"; exon_number "5";
chr8	StringTie	exon	144433588	144433757	1000	-	.	gene_id "MSTRG.195590"; transcript_id "MSTRG.195590.507"; exon_number "6";
chr8	StringTie	exon	144433978	144434265	1000	-	.	gene_id "MSTRG.195590"; transcript_id "MSTRG.195590.507"; exon_number "7";
chr8	StringTie	exon	144434811	144434889	1000	-	.	gene_id "MSTRG.195590"; transcript_id "MSTRG.195590.507"; exon_number "8";
chr8	StringTie	exon	144435017	144435170	1000	-	.	gene_id "MSTRG.195590"; transcript_id "MSTRG.195590.507"; exon_number "9";
chr8	StringTie	exon	144435474	144435550	1000	-	.	gene_id "MSTRG.195590"; transcript_id "MSTRG.195590.507"; exon_number "10";
chr8	StringTie	exon	144435654	144436418	1000	-	.	gene_id "MSTRG.195590"; transcript_id "MSTRG.195590.507"; exon_number "11";
chr8	StringTie	exon	144436558	144436673	1000	-	.	gene_id "MSTRG.195590"; transcript_id "MSTRG.195590.507"; exon_number "12";
chr8	StringTie	exon	144436757	144436920	1000	-	.	gene_id "MSTRG.195590"; transcript_id "MSTRG.195590.507"; exon_number "13";
chr8	StringTie	exon	144437027	144437099	1000	-	.	gene_id "MSTRG.195590"; transcript_id "MSTRG.195590.507"; exon_number "14";
chr8	StringTie	exon	144438471	144438560	1000	-	.	gene_id "MSTRG.195590"; transcript_id "MSTRG.195590.507"; exon_number "15";
chr8	StringTie	exon	144438653	144438735	1000	-	.	gene_id "MSTRG.195590"; transcript_id "MSTRG.195590.507"; exon_number "16";
chr8	StringTie	exon	144440021	144440210	1000	-	.	gene_id "MSTRG.195590"; transcript_id "MSTRG.195590.507"; exon_number "17";
chr8	StringTie	exon	144440351	144440476	1000	-	.	gene_id "MSTRG.195590"; transcript_id "MSTRG.195590.507"; exon_number "18";
chr8	StringTie	exon	144440718	144440870	1000	-	.	gene_id "MSTRG.195590"; transcript_id "MSTRG.195590.507"; exon_number "19";
chr8	StringTie	exon	144440966	144442412	1000	-	.	gene_id "MSTRG.195590"; transcript_id "MSTRG.195590.507"; exon_number "20";
chr8	StringTie	exon	144442677	144443321	1000	-	.	gene_id "MSTRG.195590"; transcript_id "MSTRG.195590.507"; exon_number "21";
chr8	StringTie	exon	144443882	144444024	1000	-	.	gene_id "MSTRG.195590"; transcript_id "MSTRG.195590.507"; exon_number "22";
chr8	StringTie	exon	144444180	144444275	1000	-	.	gene_id "MSTRG.195590"; transcript_id "MSTRG.195590.507"; exon_number "23";
chr8	StringTie	exon	144444390	144444462	1000	-	.	gene_id "MSTRG.195590"; transcript_id "MSTRG.195590.507"; exon_number "24";
chr8	StringTie	transcript	144428762	144444470	1000	-	.	gene_id "MSTRG.195590"; transcript_id "MSTRG.195590.508";
chr8	StringTie	exon	144428762	144429658	1000	-	.	gene_id "MSTRG.195590"; transcript_id "MSTRG.195590.508"; exon_number "1";
chr8	StringTie	exon	144430404	144430537	1000	-	.	gene_id "MSTRG.195590"; transcript_id "MSTRG.195590.508"; exon_number "2";
chr8	StringTie	exon	144431078	144431151	1000	-	.	gene_id "MSTRG.195590"; transcript_id "MSTRG.195590.508"; exon_number "3";
chr8	StringTie	exon	144432285	144433759	1000	-	.	gene_id "MSTRG.195590"; transcript_id "MSTRG.195590.508"; exon_number "4";
chr8	StringTie	exon	144433978	144434279	1000	-	.	gene_id "MSTRG.195590"; transcript_id "MSTRG.195590.508"; exon_number "5";
chr8	StringTie	exon	144434811	144434889	1000	-	.	gene_id "MSTRG.195590"; transcript_id "MSTRG.195590.508"; exon_number "6";
chr8	StringTie	exon	144435017	144435170	1000	-	.	gene_id "MSTRG.195590"; transcript_id "MSTRG.195590.508"; exon_number "7";
chr8	StringTie	exon	144435474	144435550	1000	-	.	gene_id "MSTRG.195590"; transcript_id "MSTRG.195590.508"; exon_number "8";
chr8	StringTie	exon	144435658	144436418	1000	-	.	gene_id "MSTRG.195590"; transcript_id "MSTRG.195590.508"; exon_number "9";
chr8	StringTie	exon	144436558	144436681	1000	-	.	gene_id "MSTRG.195590"; transcript_id "MSTRG.195590.508"; exon_number "10";
chr8	StringTie	exon	144436757	144436920	1000	-	.	gene_id "MSTRG.195590"; transcript_id "MSTRG.195590.508"; exon_number "11";
chr8	StringTie	exon	144437027	144437099	1000	-	.	gene_id "MSTRG.195590"; transcript_id "MSTRG.195590.508"; exon_number "12";
chr8	StringTie	exon	144438471	144438560	1000	-	.	gene_id "MSTRG.195590"; transcript_id "MSTRG.195590.508"; exon_number "13";
chr8	StringTie	exon	144438653	144438735	1000	-	.	gene_id "MSTRG.195590"; transcript_id "MSTRG.195590.508"; exon_number "14";
chr8	StringTie	exon	144440021	144440204	1000	-	.	gene_id "MSTRG.195590"; transcript_id "MSTRG.195590.508"; exon_number "15";
chr8	StringTie	exon	144440351	144440476	1000	-	.	gene_id "MSTRG.195590"; transcript_id "MSTRG.195590.508"; exon_number "16";
chr8	StringTie	exon	144440718	144442412	1000	-	.	gene_id "MSTRG.195590"; transcript_id "MSTRG.195590.508"; exon_number "17";
chr8	StringTie	exon	144442677	144443321	1000	-	.	gene_id "MSTRG.195590"; transcript_id "MSTRG.195590.508"; exon_number "18";
chr8	StringTie	exon	144443728	144444024	1000	-	.	gene_id "MSTRG.195590"; transcript_id "MSTRG.195590.508"; exon_number "19";
chr8	StringTie	exon	144444180	144444275	1000	-	.	gene_id "MSTRG.195590"; transcript_id "MSTRG.195590.508"; exon_number "20";
chr8	StringTie	exon	144444390	144444470	1000	-	.	gene_id "MSTRG.195590"; transcript_id "MSTRG.195590.508"; exon_number "21";
chr8	StringTie	transcript	144428772	144444081	1000	-	.	gene_id "MSTRG.195590"; transcript_id "MSTRG.195590.509";
chr8	StringTie	exon	144428772	144429336	1000	-	.	gene_id "MSTRG.195590"; transcript_id "MSTRG.195590.509"; exon_number "1";
chr8	StringTie	exon	144430404	144430537	1000	-	.	gene_id "MSTRG.195590"; transcript_id "MSTRG.195590.509"; exon_number "2";
chr8	StringTie	exon	144431078	144431151	1000	-	.	gene_id "MSTRG.195590"; transcript_id "MSTRG.195590.509"; exon_number "3";
chr8	StringTie	exon	144432285	144432460	1000	-	.	gene_id "MSTRG.195590"; transcript_id "MSTRG.195590.509"; exon_number "4";
chr8	StringTie	exon	144433588	144433759	1000	-	.	gene_id "MSTRG.195590"; transcript_id "MSTRG.195590.509"; exon_number "5";
chr8	StringTie	exon	144433978	144434279	1000	-	.	gene_id "MSTRG.195590"; transcript_id "MSTRG.195590.509"; exon_number "6";
chr8	StringTie	exon	144434811	144434889	1000	-	.	gene_id "MSTRG.195590"; transcript_id "MSTRG.195590.509"; exon_number "7";
chr8	StringTie	exon	144435017	144435170	1000	-	.	gene_id "MSTRG.195590"; transcript_id "MSTRG.195590.509"; exon_number "8";
chr8	StringTie	exon	144435474	144435550	1000	-	.	gene_id "MSTRG.195590"; transcript_id "MSTRG.195590.509"; exon_number "9";
chr8	StringTie	exon	144435658	144436418	1000	-	.	gene_id "MSTRG.195590"; transcript_id "MSTRG.195590.509"; exon_number "10";
chr8	StringTie	exon	144436558	144436681	1000	-	.	gene_id "MSTRG.195590"; transcript_id "MSTRG.195590.509"; exon_number "11";
chr8	StringTie	exon	144436757	144436920	1000	-	.	gene_id "MSTRG.195590"; transcript_id "MSTRG.195590.509"; exon_number "12";
chr8	StringTie	exon	144437027	144437099	1000	-	.	gene_id "MSTRG.195590"; transcript_id "MSTRG.195590.509"; exon_number "13";
chr8	StringTie	exon	144438471	144438560	1000	-	.	gene_id "MSTRG.195590"; transcript_id "MSTRG.195590.509"; exon_number "14";
chr8	StringTie	exon	144438653	144438735	1000	-	.	gene_id "MSTRG.195590"; transcript_id "MSTRG.195590.509"; exon_number "15";
chr8	StringTie	exon	144440040	144440210	1000	-	.	gene_id "MSTRG.195590"; transcript_id "MSTRG.195590.509"; exon_number "16";
chr8	StringTie	exon	144440351	144440870	1000	-	.	gene_id "MSTRG.195590"; transcript_id "MSTRG.195590.509"; exon_number "17";
chr8	StringTie	exon	144440966	144442151	1000	-	.	gene_id "MSTRG.195590"; transcript_id "MSTRG.195590.509"; exon_number "18";
chr8	StringTie	exon	144442241	144442412	1000	-	.	gene_id "MSTRG.195590"; transcript_id "MSTRG.195590.509"; exon_number "19";
chr8	StringTie	exon	144442677	144442806	1000	-	.	gene_id "MSTRG.195590"; transcript_id "MSTRG.195590.509"; exon_number "20";
chr8	StringTie	exon	144443138	144443321	1000	-	.	gene_id "MSTRG.195590"; transcript_id "MSTRG.195590.509"; exon_number "21";
chr8	StringTie	exon	144443882	144444081	1000	-	.	gene_id "MSTRG.195590"; transcript_id "MSTRG.195590.509"; exon_number "22";
chr8	StringTie	transcript	144393189	144409460	1000	-	.	gene_id "MSTRG.195590"; transcript_id "MSTRG.195590.51";
chr8	StringTie	exon	144393189	144393365	1000	-	.	gene_id "MSTRG.195590"; transcript_id "MSTRG.195590.51"; exon_number "1";
chr8	StringTie	exon	144393452	144393590	1000	-	.	gene_id "MSTRG.195590"; transcript_id "MSTRG.195590.51"; exon_number "2";
chr8	StringTie	exon	144393667	144393796	1000	-	.	gene_id "MSTRG.195590"; transcript_id "MSTRG.195590.51"; exon_number "3";
chr8	StringTie	exon	144393883	144394038	1000	-	.	gene_id "MSTRG.195590"; transcript_id "MSTRG.195590.51"; exon_number "4";
chr8	StringTie	exon	144394113	144394160	1000	-	.	gene_id "MSTRG.195590"; transcript_id "MSTRG.195590.51"; exon_number "5";
chr8	StringTie	exon	144394234	144394300	1000	-	.	gene_id "MSTRG.195590"; transcript_id "MSTRG.195590.51"; exon_number "6";
chr8	StringTie	exon	144394379	144394555	1000	-	.	gene_id "MSTRG.195590"; transcript_id "MSTRG.195590.51"; exon_number "7";
chr8	StringTie	exon	144394644	144394796	1000	-	.	gene_id "MSTRG.195590"; transcript_id "MSTRG.195590.51"; exon_number "8";
chr8	StringTie	exon	144394882	144395023	1000	-	.	gene_id "MSTRG.195590"; transcript_id "MSTRG.195590.51"; exon_number "9";
chr8	StringTie	exon	144395098	144395182	1000	-	.	gene_id "MSTRG.195590"; transcript_id "MSTRG.195590.51"; exon_number "10";
chr8	StringTie	exon	144395265	144395355	1000	-	.	gene_id "MSTRG.195590"; transcript_id "MSTRG.195590.51"; exon_number "11";
chr8	StringTie	exon	144395435	144395551	1000	-	.	gene_id "MSTRG.195590"; transcript_id "MSTRG.195590.51"; exon_number "12";
chr8	StringTie	exon	144396348	144396500	1000	-	.	gene_id "MSTRG.195590"; transcript_id "MSTRG.195590.51"; exon_number "13";
chr8	StringTie	exon	144396598	144396741	1000	-	.	gene_id "MSTRG.195590"; transcript_id "MSTRG.195590.51"; exon_number "14";
chr8	StringTie	exon	144396840	144396929	1000	-	.	gene_id "MSTRG.195590"; transcript_id "MSTRG.195590.51"; exon_number "15";
chr8	StringTie	exon	144397207	144397413	1000	-	.	gene_id "MSTRG.195590"; transcript_id "MSTRG.195590.51"; exon_number "16";
chr8	StringTie	exon	144397487	144397661	1000	-	.	gene_id "MSTRG.195590"; transcript_id "MSTRG.195590.51"; exon_number "17";
chr8	StringTie	exon	144397743	144397879	1000	-	.	gene_id "MSTRG.195590"; transcript_id "MSTRG.195590.51"; exon_number "18";
chr8	StringTie	exon	144397954	144398132	1000	-	.	gene_id "MSTRG.195590"; transcript_id "MSTRG.195590.51"; exon_number "19";
chr8	StringTie	exon	144398302	144398443	1000	-	.	gene_id "MSTRG.195590"; transcript_id "MSTRG.195590.51"; exon_number "20";
chr8	StringTie	exon	144398525	144398638	1000	-	.	gene_id "MSTRG.195590"; transcript_id "MSTRG.195590.51"; exon_number "21";
chr8	StringTie	exon	144398779	144398868	1000	-	.	gene_id "MSTRG.195590"; transcript_id "MSTRG.195590.51"; exon_number "22";
chr8	StringTie	exon	144398958	144399038	1000	-	.	gene_id "MSTRG.195590"; transcript_id "MSTRG.195590.51"; exon_number "23";
chr8	StringTie	exon	144399128	144399202	1000	-	.	gene_id "MSTRG.195590"; transcript_id "MSTRG.195590.51"; exon_number "24";
chr8	StringTie	exon	144399276	144399373	1000	-	.	gene_id "MSTRG.195590"; transcript_id "MSTRG.195590.51"; exon_number "25";
chr8	StringTie	exon	144399452	144399503	1000	-	.	gene_id "MSTRG.195590"; transcript_id "MSTRG.195590.51"; exon_number "26";
chr8	StringTie	exon	144399588	144399710	1000	-	.	gene_id "MSTRG.195590"; transcript_id "MSTRG.195590.51"; exon_number "27";
chr8	StringTie	exon	144399781	144399868	1000	-	.	gene_id "MSTRG.195590"; transcript_id "MSTRG.195590.51"; exon_number "28";
chr8	StringTie	exon	144399992	144400085	1000	-	.	gene_id "MSTRG.195590"; transcript_id "MSTRG.195590.51"; exon_number "29";
chr8	StringTie	exon	144400166	144400276	1000	-	.	gene_id "MSTRG.195590"; transcript_id "MSTRG.195590.51"; exon_number "30";
chr8	StringTie	exon	144400354	144400493	1000	-	.	gene_id "MSTRG.195590"; transcript_id "MSTRG.195590.51"; exon_number "31";
chr8	StringTie	exon	144400671	144400817	1000	-	.	gene_id "MSTRG.195590"; transcript_id "MSTRG.195590.51"; exon_number "32";
chr8	StringTie	exon	144400924	144401075	1000	-	.	gene_id "MSTRG.195590"; transcript_id "MSTRG.195590.51"; exon_number "33";
chr8	StringTie	exon	144401211	144401291	1000	-	.	gene_id "MSTRG.195590"; transcript_id "MSTRG.195590.51"; exon_number "34";
chr8	StringTie	exon	144401430	144401563	1000	-	.	gene_id "MSTRG.195590"; transcript_id "MSTRG.195590.51"; exon_number "35";
chr8	StringTie	exon	144401646	144401673	1000	-	.	gene_id "MSTRG.195590"; transcript_id "MSTRG.195590.51"; exon_number "36";
chr8	StringTie	exon	144402867	144402990	1000	-	.	gene_id "MSTRG.195590"; transcript_id "MSTRG.195590.51"; exon_number "37";
chr8	StringTie	exon	144405170	144405295	1000	-	.	gene_id "MSTRG.195590"; transcript_id "MSTRG.195590.51"; exon_number "38";
chr8	StringTie	exon	144409015	144409172	1000	-	.	gene_id "MSTRG.195590"; transcript_id "MSTRG.195590.51"; exon_number "39";
chr8	StringTie	exon	144409289	144409460	1000	-	.	gene_id "MSTRG.195590"; transcript_id "MSTRG.195590.51"; exon_number "40";
chr8	StringTie	transcript	144428772	144443987	1000	-	.	gene_id "MSTRG.195590"; transcript_id "MSTRG.195590.510";
chr8	StringTie	exon	144428772	144429336	1000	-	.	gene_id "MSTRG.195590"; transcript_id "MSTRG.195590.510"; exon_number "1";
chr8	StringTie	exon	144430404	144430537	1000	-	.	gene_id "MSTRG.195590"; transcript_id "MSTRG.195590.510"; exon_number "2";
chr8	StringTie	exon	144431078	144431151	1000	-	.	gene_id "MSTRG.195590"; transcript_id "MSTRG.195590.510"; exon_number "3";
chr8	StringTie	exon	144432285	144432460	1000	-	.	gene_id "MSTRG.195590"; transcript_id "MSTRG.195590.510"; exon_number "4";
chr8	StringTie	exon	144433588	144433759	1000	-	.	gene_id "MSTRG.195590"; transcript_id "MSTRG.195590.510"; exon_number "5";
chr8	StringTie	exon	144433978	144434279	1000	-	.	gene_id "MSTRG.195590"; transcript_id "MSTRG.195590.510"; exon_number "6";
chr8	StringTie	exon	144434811	144434889	1000	-	.	gene_id "MSTRG.195590"; transcript_id "MSTRG.195590.510"; exon_number "7";
chr8	StringTie	exon	144435017	144435170	1000	-	.	gene_id "MSTRG.195590"; transcript_id "MSTRG.195590.510"; exon_number "8";
chr8	StringTie	exon	144435474	144435550	1000	-	.	gene_id "MSTRG.195590"; transcript_id "MSTRG.195590.510"; exon_number "9";
chr8	StringTie	exon	144435658	144436418	1000	-	.	gene_id "MSTRG.195590"; transcript_id "MSTRG.195590.510"; exon_number "10";
chr8	StringTie	exon	144436558	144436681	1000	-	.	gene_id "MSTRG.195590"; transcript_id "MSTRG.195590.510"; exon_number "11";
chr8	StringTie	exon	144436757	144436920	1000	-	.	gene_id "MSTRG.195590"; transcript_id "MSTRG.195590.510"; exon_number "12";
chr8	StringTie	exon	144437027	144437099	1000	-	.	gene_id "MSTRG.195590"; transcript_id "MSTRG.195590.510"; exon_number "13";
chr8	StringTie	exon	144438471	144438560	1000	-	.	gene_id "MSTRG.195590"; transcript_id "MSTRG.195590.510"; exon_number "14";
chr8	StringTie	exon	144438653	144438735	1000	-	.	gene_id "MSTRG.195590"; transcript_id "MSTRG.195590.510"; exon_number "15";
chr8	StringTie	exon	144440021	144440210	1000	-	.	gene_id "MSTRG.195590"; transcript_id "MSTRG.195590.510"; exon_number "16";
chr8	StringTie	exon	144440316	144440870	1000	-	.	gene_id "MSTRG.195590"; transcript_id "MSTRG.195590.510"; exon_number "17";
chr8	StringTie	exon	144440966	144441111	1000	-	.	gene_id "MSTRG.195590"; transcript_id "MSTRG.195590.510"; exon_number "18";
chr8	StringTie	exon	144442037	144442151	1000	-	.	gene_id "MSTRG.195590"; transcript_id "MSTRG.195590.510"; exon_number "19";
chr8	StringTie	exon	144442241	144442412	1000	-	.	gene_id "MSTRG.195590"; transcript_id "MSTRG.195590.510"; exon_number "20";
chr8	StringTie	exon	144442677	144442806	1000	-	.	gene_id "MSTRG.195590"; transcript_id "MSTRG.195590.510"; exon_number "21";
chr8	StringTie	exon	144443138	144443321	1000	-	.	gene_id "MSTRG.195590"; transcript_id "MSTRG.195590.510"; exon_number "22";
chr8	StringTie	exon	144443882	144443987	1000	-	.	gene_id "MSTRG.195590"; transcript_id "MSTRG.195590.510"; exon_number "23";
chr8	StringTie	transcript	144428773	144444473	1000	-	.	gene_id "MSTRG.195590"; transcript_id "MSTRG.195590.511";
chr8	StringTie	exon	144428773	144429336	1000	-	.	gene_id "MSTRG.195590"; transcript_id "MSTRG.195590.511"; exon_number "1";
chr8	StringTie	exon	144430404	144430537	1000	-	.	gene_id "MSTRG.195590"; transcript_id "MSTRG.195590.511"; exon_number "2";
chr8	StringTie	exon	144431078	144431151	1000	-	.	gene_id "MSTRG.195590"; transcript_id "MSTRG.195590.511"; exon_number "3";
chr8	StringTie	exon	144432285	144432460	1000	-	.	gene_id "MSTRG.195590"; transcript_id "MSTRG.195590.511"; exon_number "4";
chr8	StringTie	exon	144433588	144433759	1000	-	.	gene_id "MSTRG.195590"; transcript_id "MSTRG.195590.511"; exon_number "5";
chr8	StringTie	exon	144433978	144434279	1000	-	.	gene_id "MSTRG.195590"; transcript_id "MSTRG.195590.511"; exon_number "6";
chr8	StringTie	exon	144434811	144434889	1000	-	.	gene_id "MSTRG.195590"; transcript_id "MSTRG.195590.511"; exon_number "7";
chr8	StringTie	exon	144435017	144435170	1000	-	.	gene_id "MSTRG.195590"; transcript_id "MSTRG.195590.511"; exon_number "8";
chr8	StringTie	exon	144435474	144435550	1000	-	.	gene_id "MSTRG.195590"; transcript_id "MSTRG.195590.511"; exon_number "9";
chr8	StringTie	exon	144435654	144436418	1000	-	.	gene_id "MSTRG.195590"; transcript_id "MSTRG.195590.511"; exon_number "10";
chr8	StringTie	exon	144436558	144436681	1000	-	.	gene_id "MSTRG.195590"; transcript_id "MSTRG.195590.511"; exon_number "11";
chr8	StringTie	exon	144436757	144436920	1000	-	.	gene_id "MSTRG.195590"; transcript_id "MSTRG.195590.511"; exon_number "12";
chr8	StringTie	exon	144437027	144437099	1000	-	.	gene_id "MSTRG.195590"; transcript_id "MSTRG.195590.511"; exon_number "13";
chr8	StringTie	exon	144438471	144438560	1000	-	.	gene_id "MSTRG.195590"; transcript_id "MSTRG.195590.511"; exon_number "14";
chr8	StringTie	exon	144438653	144438735	1000	-	.	gene_id "MSTRG.195590"; transcript_id "MSTRG.195590.511"; exon_number "15";
chr8	StringTie	exon	144440021	144440210	1000	-	.	gene_id "MSTRG.195590"; transcript_id "MSTRG.195590.511"; exon_number "16";
chr8	StringTie	exon	144440351	144440476	1000	-	.	gene_id "MSTRG.195590"; transcript_id "MSTRG.195590.511"; exon_number "17";
chr8	StringTie	exon	144440718	144440870	1000	-	.	gene_id "MSTRG.195590"; transcript_id "MSTRG.195590.511"; exon_number "18";
chr8	StringTie	exon	144440966	144441111	1000	-	.	gene_id "MSTRG.195590"; transcript_id "MSTRG.195590.511"; exon_number "19";
chr8	StringTie	exon	144442037	144442151	1000	-	.	gene_id "MSTRG.195590"; transcript_id "MSTRG.195590.511"; exon_number "20";
chr8	StringTie	exon	144442241	144442412	1000	-	.	gene_id "MSTRG.195590"; transcript_id "MSTRG.195590.511"; exon_number "21";
chr8	StringTie	exon	144442677	144443321	1000	-	.	gene_id "MSTRG.195590"; transcript_id "MSTRG.195590.511"; exon_number "22";
chr8	StringTie	exon	144443882	144444024	1000	-	.	gene_id "MSTRG.195590"; transcript_id "MSTRG.195590.511"; exon_number "23";
chr8	StringTie	exon	144444180	144444275	1000	-	.	gene_id "MSTRG.195590"; transcript_id "MSTRG.195590.511"; exon_number "24";
chr8	StringTie	exon	144444390	144444473	1000	-	.	gene_id "MSTRG.195590"; transcript_id "MSTRG.195590.511"; exon_number "25";
chr8	StringTie	transcript	144428773	144444464	1000	-	.	gene_id "MSTRG.195590"; transcript_id "MSTRG.195590.512";
chr8	StringTie	exon	144428773	144429336	1000	-	.	gene_id "MSTRG.195590"; transcript_id "MSTRG.195590.512"; exon_number "1";
chr8	StringTie	exon	144429559	144429658	1000	-	.	gene_id "MSTRG.195590"; transcript_id "MSTRG.195590.512"; exon_number "2";
chr8	StringTie	exon	144430404	144430537	1000	-	.	gene_id "MSTRG.195590"; transcript_id "MSTRG.195590.512"; exon_number "3";
chr8	StringTie	exon	144431078	144431151	1000	-	.	gene_id "MSTRG.195590"; transcript_id "MSTRG.195590.512"; exon_number "4";
chr8	StringTie	exon	144432285	144432460	1000	-	.	gene_id "MSTRG.195590"; transcript_id "MSTRG.195590.512"; exon_number "5";
chr8	StringTie	exon	144432778	144433759	1000	-	.	gene_id "MSTRG.195590"; transcript_id "MSTRG.195590.512"; exon_number "6";
chr8	StringTie	exon	144433978	144434265	1000	-	.	gene_id "MSTRG.195590"; transcript_id "MSTRG.195590.512"; exon_number "7";
chr8	StringTie	exon	144434811	144434889	1000	-	.	gene_id "MSTRG.195590"; transcript_id "MSTRG.195590.512"; exon_number "8";
chr8	StringTie	exon	144435017	144435167	1000	-	.	gene_id "MSTRG.195590"; transcript_id "MSTRG.195590.512"; exon_number "9";
chr8	StringTie	exon	144435474	144435550	1000	-	.	gene_id "MSTRG.195590"; transcript_id "MSTRG.195590.512"; exon_number "10";
chr8	StringTie	exon	144435658	144436418	1000	-	.	gene_id "MSTRG.195590"; transcript_id "MSTRG.195590.512"; exon_number "11";
chr8	StringTie	exon	144436558	144436681	1000	-	.	gene_id "MSTRG.195590"; transcript_id "MSTRG.195590.512"; exon_number "12";
chr8	StringTie	exon	144436757	144436920	1000	-	.	gene_id "MSTRG.195590"; transcript_id "MSTRG.195590.512"; exon_number "13";
chr8	StringTie	exon	144437027	144437099	1000	-	.	gene_id "MSTRG.195590"; transcript_id "MSTRG.195590.512"; exon_number "14";
chr8	StringTie	exon	144438471	144438560	1000	-	.	gene_id "MSTRG.195590"; transcript_id "MSTRG.195590.512"; exon_number "15";
chr8	StringTie	exon	144438653	144438735	1000	-	.	gene_id "MSTRG.195590"; transcript_id "MSTRG.195590.512"; exon_number "16";
chr8	StringTie	exon	144440021	144440204	1000	-	.	gene_id "MSTRG.195590"; transcript_id "MSTRG.195590.512"; exon_number "17";
chr8	StringTie	exon	144440351	144440476	1000	-	.	gene_id "MSTRG.195590"; transcript_id "MSTRG.195590.512"; exon_number "18";
chr8	StringTie	exon	144440718	144440870	1000	-	.	gene_id "MSTRG.195590"; transcript_id "MSTRG.195590.512"; exon_number "19";
chr8	StringTie	exon	144440966	144441111	1000	-	.	gene_id "MSTRG.195590"; transcript_id "MSTRG.195590.512"; exon_number "20";
chr8	StringTie	exon	144442037	144442151	1000	-	.	gene_id "MSTRG.195590"; transcript_id "MSTRG.195590.512"; exon_number "21";
chr8	StringTie	exon	144442241	144442412	1000	-	.	gene_id "MSTRG.195590"; transcript_id "MSTRG.195590.512"; exon_number "22";
chr8	StringTie	exon	144442677	144443321	1000	-	.	gene_id "MSTRG.195590"; transcript_id "MSTRG.195590.512"; exon_number "23";
chr8	StringTie	exon	144443882	144444024	1000	-	.	gene_id "MSTRG.195590"; transcript_id "MSTRG.195590.512"; exon_number "24";
chr8	StringTie	exon	144444180	144444275	1000	-	.	gene_id "MSTRG.195590"; transcript_id "MSTRG.195590.512"; exon_number "25";
chr8	StringTie	exon	144444390	144444464	1000	-	.	gene_id "MSTRG.195590"; transcript_id "MSTRG.195590.512"; exon_number "26";
chr8	StringTie	transcript	144428774	144442787	1000	-	.	gene_id "MSTRG.195590"; transcript_id "MSTRG.195590.513";
chr8	StringTie	exon	144428774	144429336	1000	-	.	gene_id "MSTRG.195590"; transcript_id "MSTRG.195590.513"; exon_number "1";
chr8	StringTie	exon	144430404	144430537	1000	-	.	gene_id "MSTRG.195590"; transcript_id "MSTRG.195590.513"; exon_number "2";
chr8	StringTie	exon	144431078	144431151	1000	-	.	gene_id "MSTRG.195590"; transcript_id "MSTRG.195590.513"; exon_number "3";
chr8	StringTie	exon	144432285	144432460	1000	-	.	gene_id "MSTRG.195590"; transcript_id "MSTRG.195590.513"; exon_number "4";
chr8	StringTie	exon	144433588	144433757	1000	-	.	gene_id "MSTRG.195590"; transcript_id "MSTRG.195590.513"; exon_number "5";
chr8	StringTie	exon	144433978	144434279	1000	-	.	gene_id "MSTRG.195590"; transcript_id "MSTRG.195590.513"; exon_number "6";
chr8	StringTie	exon	144434811	144434889	1000	-	.	gene_id "MSTRG.195590"; transcript_id "MSTRG.195590.513"; exon_number "7";
chr8	StringTie	exon	144435017	144435170	1000	-	.	gene_id "MSTRG.195590"; transcript_id "MSTRG.195590.513"; exon_number "8";
chr8	StringTie	exon	144435474	144435550	1000	-	.	gene_id "MSTRG.195590"; transcript_id "MSTRG.195590.513"; exon_number "9";
chr8	StringTie	exon	144435658	144436418	1000	-	.	gene_id "MSTRG.195590"; transcript_id "MSTRG.195590.513"; exon_number "10";
chr8	StringTie	exon	144436558	144436673	1000	-	.	gene_id "MSTRG.195590"; transcript_id "MSTRG.195590.513"; exon_number "11";
chr8	StringTie	exon	144436757	144436920	1000	-	.	gene_id "MSTRG.195590"; transcript_id "MSTRG.195590.513"; exon_number "12";
chr8	StringTie	exon	144437027	144437099	1000	-	.	gene_id "MSTRG.195590"; transcript_id "MSTRG.195590.513"; exon_number "13";
chr8	StringTie	exon	144438471	144438560	1000	-	.	gene_id "MSTRG.195590"; transcript_id "MSTRG.195590.513"; exon_number "14";
chr8	StringTie	exon	144438653	144438735	1000	-	.	gene_id "MSTRG.195590"; transcript_id "MSTRG.195590.513"; exon_number "15";
chr8	StringTie	exon	144440021	144440210	1000	-	.	gene_id "MSTRG.195590"; transcript_id "MSTRG.195590.513"; exon_number "16";
chr8	StringTie	exon	144440351	144440476	1000	-	.	gene_id "MSTRG.195590"; transcript_id "MSTRG.195590.513"; exon_number "17";
chr8	StringTie	exon	144440718	144442151	1000	-	.	gene_id "MSTRG.195590"; transcript_id "MSTRG.195590.513"; exon_number "18";
chr8	StringTie	exon	144442241	144442412	1000	-	.	gene_id "MSTRG.195590"; transcript_id "MSTRG.195590.513"; exon_number "19";
chr8	StringTie	exon	144442677	144442787	1000	-	.	gene_id "MSTRG.195590"; transcript_id "MSTRG.195590.513"; exon_number "20";
chr8	StringTie	transcript	144428775	144442726	1000	-	.	gene_id "MSTRG.195590"; transcript_id "MSTRG.195590.514";
chr8	StringTie	exon	144428775	144429336	1000	-	.	gene_id "MSTRG.195590"; transcript_id "MSTRG.195590.514"; exon_number "1";
chr8	StringTie	exon	144430404	144430537	1000	-	.	gene_id "MSTRG.195590"; transcript_id "MSTRG.195590.514"; exon_number "2";
chr8	StringTie	exon	144431078	144431151	1000	-	.	gene_id "MSTRG.195590"; transcript_id "MSTRG.195590.514"; exon_number "3";
chr8	StringTie	exon	144432285	144432460	1000	-	.	gene_id "MSTRG.195590"; transcript_id "MSTRG.195590.514"; exon_number "4";
chr8	StringTie	exon	144433588	144433759	1000	-	.	gene_id "MSTRG.195590"; transcript_id "MSTRG.195590.514"; exon_number "5";
chr8	StringTie	exon	144433978	144434279	1000	-	.	gene_id "MSTRG.195590"; transcript_id "MSTRG.195590.514"; exon_number "6";
chr8	StringTie	exon	144434811	144434889	1000	-	.	gene_id "MSTRG.195590"; transcript_id "MSTRG.195590.514"; exon_number "7";
chr8	StringTie	exon	144435017	144435170	1000	-	.	gene_id "MSTRG.195590"; transcript_id "MSTRG.195590.514"; exon_number "8";
chr8	StringTie	exon	144435474	144435550	1000	-	.	gene_id "MSTRG.195590"; transcript_id "MSTRG.195590.514"; exon_number "9";
chr8	StringTie	exon	144435658	144436418	1000	-	.	gene_id "MSTRG.195590"; transcript_id "MSTRG.195590.514"; exon_number "10";
chr8	StringTie	exon	144436558	144436681	1000	-	.	gene_id "MSTRG.195590"; transcript_id "MSTRG.195590.514"; exon_number "11";
chr8	StringTie	exon	144436757	144436920	1000	-	.	gene_id "MSTRG.195590"; transcript_id "MSTRG.195590.514"; exon_number "12";
chr8	StringTie	exon	144437027	144437099	1000	-	.	gene_id "MSTRG.195590"; transcript_id "MSTRG.195590.514"; exon_number "13";
chr8	StringTie	exon	144438653	144438735	1000	-	.	gene_id "MSTRG.195590"; transcript_id "MSTRG.195590.514"; exon_number "14";
chr8	StringTie	exon	144440021	144442412	1000	-	.	gene_id "MSTRG.195590"; transcript_id "MSTRG.195590.514"; exon_number "15";
chr8	StringTie	exon	144442677	144442726	1000	-	.	gene_id "MSTRG.195590"; transcript_id "MSTRG.195590.514"; exon_number "16";
chr8	StringTie	transcript	144428776	144444039	1000	-	.	gene_id "MSTRG.195590"; transcript_id "MSTRG.195590.516";
chr8	StringTie	exon	144428776	144429336	1000	-	.	gene_id "MSTRG.195590"; transcript_id "MSTRG.195590.516"; exon_number "1";
chr8	StringTie	exon	144429559	144429658	1000	-	.	gene_id "MSTRG.195590"; transcript_id "MSTRG.195590.516"; exon_number "2";
chr8	StringTie	exon	144430404	144430537	1000	-	.	gene_id "MSTRG.195590"; transcript_id "MSTRG.195590.516"; exon_number "3";
chr8	StringTie	exon	144431078	144431151	1000	-	.	gene_id "MSTRG.195590"; transcript_id "MSTRG.195590.516"; exon_number "4";
chr8	StringTie	exon	144432285	144432945	1000	-	.	gene_id "MSTRG.195590"; transcript_id "MSTRG.195590.516"; exon_number "5";
chr8	StringTie	exon	144433588	144433759	1000	-	.	gene_id "MSTRG.195590"; transcript_id "MSTRG.195590.516"; exon_number "6";
chr8	StringTie	exon	144433978	144434279	1000	-	.	gene_id "MSTRG.195590"; transcript_id "MSTRG.195590.516"; exon_number "7";
chr8	StringTie	exon	144434811	144434889	1000	-	.	gene_id "MSTRG.195590"; transcript_id "MSTRG.195590.516"; exon_number "8";
chr8	StringTie	exon	144435017	144435170	1000	-	.	gene_id "MSTRG.195590"; transcript_id "MSTRG.195590.516"; exon_number "9";
chr8	StringTie	exon	144435474	144435550	1000	-	.	gene_id "MSTRG.195590"; transcript_id "MSTRG.195590.516"; exon_number "10";
chr8	StringTie	exon	144435658	144436418	1000	-	.	gene_id "MSTRG.195590"; transcript_id "MSTRG.195590.516"; exon_number "11";
chr8	StringTie	exon	144436558	144436681	1000	-	.	gene_id "MSTRG.195590"; transcript_id "MSTRG.195590.516"; exon_number "12";
chr8	StringTie	exon	144436757	144436920	1000	-	.	gene_id "MSTRG.195590"; transcript_id "MSTRG.195590.516"; exon_number "13";
chr8	StringTie	exon	144437027	144437099	1000	-	.	gene_id "MSTRG.195590"; transcript_id "MSTRG.195590.516"; exon_number "14";
chr8	StringTie	exon	144438471	144438560	1000	-	.	gene_id "MSTRG.195590"; transcript_id "MSTRG.195590.516"; exon_number "15";
chr8	StringTie	exon	144438653	144438735	1000	-	.	gene_id "MSTRG.195590"; transcript_id "MSTRG.195590.516"; exon_number "16";
chr8	StringTie	exon	144440021	144440210	1000	-	.	gene_id "MSTRG.195590"; transcript_id "MSTRG.195590.516"; exon_number "17";
chr8	StringTie	exon	144440351	144440476	1000	-	.	gene_id "MSTRG.195590"; transcript_id "MSTRG.195590.516"; exon_number "18";
chr8	StringTie	exon	144440718	144441111	1000	-	.	gene_id "MSTRG.195590"; transcript_id "MSTRG.195590.516"; exon_number "19";
chr8	StringTie	exon	144442037	144442151	1000	-	.	gene_id "MSTRG.195590"; transcript_id "MSTRG.195590.516"; exon_number "20";
chr8	StringTie	exon	144442241	144442412	1000	-	.	gene_id "MSTRG.195590"; transcript_id "MSTRG.195590.516"; exon_number "21";
chr8	StringTie	exon	144442677	144442806	1000	-	.	gene_id "MSTRG.195590"; transcript_id "MSTRG.195590.516"; exon_number "22";
chr8	StringTie	exon	144443138	144443321	1000	-	.	gene_id "MSTRG.195590"; transcript_id "MSTRG.195590.516"; exon_number "23";
chr8	StringTie	exon	144443882	144444039	1000	-	.	gene_id "MSTRG.195590"; transcript_id "MSTRG.195590.516"; exon_number "24";
chr8	StringTie	transcript	144428778	144444463	1000	-	.	gene_id "MSTRG.195590"; transcript_id "MSTRG.195590.517";
chr8	StringTie	exon	144428778	144429336	1000	-	.	gene_id "MSTRG.195590"; transcript_id "MSTRG.195590.517"; exon_number "1";
chr8	StringTie	exon	144430404	144430537	1000	-	.	gene_id "MSTRG.195590"; transcript_id "MSTRG.195590.517"; exon_number "2";
chr8	StringTie	exon	144431078	144431151	1000	-	.	gene_id "MSTRG.195590"; transcript_id "MSTRG.195590.517"; exon_number "3";
chr8	StringTie	exon	144432285	144432460	1000	-	.	gene_id "MSTRG.195590"; transcript_id "MSTRG.195590.517"; exon_number "4";
chr8	StringTie	exon	144433588	144433759	1000	-	.	gene_id "MSTRG.195590"; transcript_id "MSTRG.195590.517"; exon_number "5";
chr8	StringTie	exon	144433978	144434279	1000	-	.	gene_id "MSTRG.195590"; transcript_id "MSTRG.195590.517"; exon_number "6";
chr8	StringTie	exon	144434811	144434889	1000	-	.	gene_id "MSTRG.195590"; transcript_id "MSTRG.195590.517"; exon_number "7";
chr8	StringTie	exon	144435017	144435170	1000	-	.	gene_id "MSTRG.195590"; transcript_id "MSTRG.195590.517"; exon_number "8";
chr8	StringTie	exon	144435474	144435550	1000	-	.	gene_id "MSTRG.195590"; transcript_id "MSTRG.195590.517"; exon_number "9";
chr8	StringTie	exon	144435658	144436418	1000	-	.	gene_id "MSTRG.195590"; transcript_id "MSTRG.195590.517"; exon_number "10";
chr8	StringTie	exon	144436558	144436681	1000	-	.	gene_id "MSTRG.195590"; transcript_id "MSTRG.195590.517"; exon_number "11";
chr8	StringTie	exon	144436757	144436920	1000	-	.	gene_id "MSTRG.195590"; transcript_id "MSTRG.195590.517"; exon_number "12";
chr8	StringTie	exon	144437027	144437099	1000	-	.	gene_id "MSTRG.195590"; transcript_id "MSTRG.195590.517"; exon_number "13";
chr8	StringTie	exon	144438471	144438560	1000	-	.	gene_id "MSTRG.195590"; transcript_id "MSTRG.195590.517"; exon_number "14";
chr8	StringTie	exon	144438653	144438735	1000	-	.	gene_id "MSTRG.195590"; transcript_id "MSTRG.195590.517"; exon_number "15";
chr8	StringTie	exon	144440021	144440210	1000	-	.	gene_id "MSTRG.195590"; transcript_id "MSTRG.195590.517"; exon_number "16";
chr8	StringTie	exon	144440351	144440476	1000	-	.	gene_id "MSTRG.195590"; transcript_id "MSTRG.195590.517"; exon_number "17";
chr8	StringTie	exon	144440718	144442151	1000	-	.	gene_id "MSTRG.195590"; transcript_id "MSTRG.195590.517"; exon_number "18";
chr8	StringTie	exon	144443138	144443321	1000	-	.	gene_id "MSTRG.195590"; transcript_id "MSTRG.195590.517"; exon_number "19";
chr8	StringTie	exon	144443882	144444275	1000	-	.	gene_id "MSTRG.195590"; transcript_id "MSTRG.195590.517"; exon_number "20";
chr8	StringTie	exon	144444390	144444463	1000	-	.	gene_id "MSTRG.195590"; transcript_id "MSTRG.195590.517"; exon_number "21";
chr8	StringTie	transcript	144428853	144444468	1000	-	.	gene_id "MSTRG.195590"; transcript_id "MSTRG.195590.519";
chr8	StringTie	exon	144428853	144429336	1000	-	.	gene_id "MSTRG.195590"; transcript_id "MSTRG.195590.519"; exon_number "1";
chr8	StringTie	exon	144430404	144430537	1000	-	.	gene_id "MSTRG.195590"; transcript_id "MSTRG.195590.519"; exon_number "2";
chr8	StringTie	exon	144431078	144431151	1000	-	.	gene_id "MSTRG.195590"; transcript_id "MSTRG.195590.519"; exon_number "3";
chr8	StringTie	exon	144432285	144432460	1000	-	.	gene_id "MSTRG.195590"; transcript_id "MSTRG.195590.519"; exon_number "4";
chr8	StringTie	exon	144433588	144433759	1000	-	.	gene_id "MSTRG.195590"; transcript_id "MSTRG.195590.519"; exon_number "5";
chr8	StringTie	exon	144433978	144434279	1000	-	.	gene_id "MSTRG.195590"; transcript_id "MSTRG.195590.519"; exon_number "6";
chr8	StringTie	exon	144434811	144434889	1000	-	.	gene_id "MSTRG.195590"; transcript_id "MSTRG.195590.519"; exon_number "7";
chr8	StringTie	exon	144435017	144435170	1000	-	.	gene_id "MSTRG.195590"; transcript_id "MSTRG.195590.519"; exon_number "8";
chr8	StringTie	exon	144435474	144435550	1000	-	.	gene_id "MSTRG.195590"; transcript_id "MSTRG.195590.519"; exon_number "9";
chr8	StringTie	exon	144435658	144436418	1000	-	.	gene_id "MSTRG.195590"; transcript_id "MSTRG.195590.519"; exon_number "10";
chr8	StringTie	exon	144436558	144436681	1000	-	.	gene_id "MSTRG.195590"; transcript_id "MSTRG.195590.519"; exon_number "11";
chr8	StringTie	exon	144436757	144436920	1000	-	.	gene_id "MSTRG.195590"; transcript_id "MSTRG.195590.519"; exon_number "12";
chr8	StringTie	exon	144437027	144437099	1000	-	.	gene_id "MSTRG.195590"; transcript_id "MSTRG.195590.519"; exon_number "13";
chr8	StringTie	exon	144438471	144438560	1000	-	.	gene_id "MSTRG.195590"; transcript_id "MSTRG.195590.519"; exon_number "14";
chr8	StringTie	exon	144438653	144438735	1000	-	.	gene_id "MSTRG.195590"; transcript_id "MSTRG.195590.519"; exon_number "15";
chr8	StringTie	exon	144440021	144440208	1000	-	.	gene_id "MSTRG.195590"; transcript_id "MSTRG.195590.519"; exon_number "16";
chr8	StringTie	exon	144440351	144440476	1000	-	.	gene_id "MSTRG.195590"; transcript_id "MSTRG.195590.519"; exon_number "17";
chr8	StringTie	exon	144440718	144441111	1000	-	.	gene_id "MSTRG.195590"; transcript_id "MSTRG.195590.519"; exon_number "18";
chr8	StringTie	exon	144442037	144442151	1000	-	.	gene_id "MSTRG.195590"; transcript_id "MSTRG.195590.519"; exon_number "19";
chr8	StringTie	exon	144442241	144442412	1000	-	.	gene_id "MSTRG.195590"; transcript_id "MSTRG.195590.519"; exon_number "20";
chr8	StringTie	exon	144442677	144443315	1000	-	.	gene_id "MSTRG.195590"; transcript_id "MSTRG.195590.519"; exon_number "21";
chr8	StringTie	exon	144443882	144444024	1000	-	.	gene_id "MSTRG.195590"; transcript_id "MSTRG.195590.519"; exon_number "22";
chr8	StringTie	exon	144444180	144444275	1000	-	.	gene_id "MSTRG.195590"; transcript_id "MSTRG.195590.519"; exon_number "23";
chr8	StringTie	exon	144444390	144444468	1000	-	.	gene_id "MSTRG.195590"; transcript_id "MSTRG.195590.519"; exon_number "24";
chr8	StringTie	transcript	144393190	144423425	1000	-	.	gene_id "MSTRG.195590"; transcript_id "MSTRG.195590.52";
chr8	StringTie	exon	144393190	144393365	1000	-	.	gene_id "MSTRG.195590"; transcript_id "MSTRG.195590.52"; exon_number "1";
chr8	StringTie	exon	144393452	144393590	1000	-	.	gene_id "MSTRG.195590"; transcript_id "MSTRG.195590.52"; exon_number "2";
chr8	StringTie	exon	144393667	144393796	1000	-	.	gene_id "MSTRG.195590"; transcript_id "MSTRG.195590.52"; exon_number "3";
chr8	StringTie	exon	144393883	144394038	1000	-	.	gene_id "MSTRG.195590"; transcript_id "MSTRG.195590.52"; exon_number "4";
chr8	StringTie	exon	144394113	144394160	1000	-	.	gene_id "MSTRG.195590"; transcript_id "MSTRG.195590.52"; exon_number "5";
chr8	StringTie	exon	144394234	144394300	1000	-	.	gene_id "MSTRG.195590"; transcript_id "MSTRG.195590.52"; exon_number "6";
chr8	StringTie	exon	144394379	144394555	1000	-	.	gene_id "MSTRG.195590"; transcript_id "MSTRG.195590.52"; exon_number "7";
chr8	StringTie	exon	144394644	144394796	1000	-	.	gene_id "MSTRG.195590"; transcript_id "MSTRG.195590.52"; exon_number "8";
chr8	StringTie	exon	144394882	144395023	1000	-	.	gene_id "MSTRG.195590"; transcript_id "MSTRG.195590.52"; exon_number "9";
chr8	StringTie	exon	144395098	144395182	1000	-	.	gene_id "MSTRG.195590"; transcript_id "MSTRG.195590.52"; exon_number "10";
chr8	StringTie	exon	144395265	144395355	1000	-	.	gene_id "MSTRG.195590"; transcript_id "MSTRG.195590.52"; exon_number "11";
chr8	StringTie	exon	144395435	144395551	1000	-	.	gene_id "MSTRG.195590"; transcript_id "MSTRG.195590.52"; exon_number "12";
chr8	StringTie	exon	144396348	144396500	1000	-	.	gene_id "MSTRG.195590"; transcript_id "MSTRG.195590.52"; exon_number "13";
chr8	StringTie	exon	144396598	144396741	1000	-	.	gene_id "MSTRG.195590"; transcript_id "MSTRG.195590.52"; exon_number "14";
chr8	StringTie	exon	144396840	144396929	1000	-	.	gene_id "MSTRG.195590"; transcript_id "MSTRG.195590.52"; exon_number "15";
chr8	StringTie	exon	144397207	144397661	1000	-	.	gene_id "MSTRG.195590"; transcript_id "MSTRG.195590.52"; exon_number "16";
chr8	StringTie	exon	144397743	144397879	1000	-	.	gene_id "MSTRG.195590"; transcript_id "MSTRG.195590.52"; exon_number "17";
chr8	StringTie	exon	144397954	144398132	1000	-	.	gene_id "MSTRG.195590"; transcript_id "MSTRG.195590.52"; exon_number "18";
chr8	StringTie	exon	144398302	144398443	1000	-	.	gene_id "MSTRG.195590"; transcript_id "MSTRG.195590.52"; exon_number "19";
chr8	StringTie	exon	144398525	144398638	1000	-	.	gene_id "MSTRG.195590"; transcript_id "MSTRG.195590.52"; exon_number "20";
chr8	StringTie	exon	144398779	144398868	1000	-	.	gene_id "MSTRG.195590"; transcript_id "MSTRG.195590.52"; exon_number "21";
chr8	StringTie	exon	144398958	144399038	1000	-	.	gene_id "MSTRG.195590"; transcript_id "MSTRG.195590.52"; exon_number "22";
chr8	StringTie	exon	144399128	144399202	1000	-	.	gene_id "MSTRG.195590"; transcript_id "MSTRG.195590.52"; exon_number "23";
chr8	StringTie	exon	144399276	144399373	1000	-	.	gene_id "MSTRG.195590"; transcript_id "MSTRG.195590.52"; exon_number "24";
chr8	StringTie	exon	144399452	144399503	1000	-	.	gene_id "MSTRG.195590"; transcript_id "MSTRG.195590.52"; exon_number "25";
chr8	StringTie	exon	144399588	144399710	1000	-	.	gene_id "MSTRG.195590"; transcript_id "MSTRG.195590.52"; exon_number "26";
chr8	StringTie	exon	144399781	144399868	1000	-	.	gene_id "MSTRG.195590"; transcript_id "MSTRG.195590.52"; exon_number "27";
chr8	StringTie	exon	144399992	144400085	1000	-	.	gene_id "MSTRG.195590"; transcript_id "MSTRG.195590.52"; exon_number "28";
chr8	StringTie	exon	144400166	144400276	1000	-	.	gene_id "MSTRG.195590"; transcript_id "MSTRG.195590.52"; exon_number "29";
chr8	StringTie	exon	144400354	144400493	1000	-	.	gene_id "MSTRG.195590"; transcript_id "MSTRG.195590.52"; exon_number "30";
chr8	StringTie	exon	144400671	144400817	1000	-	.	gene_id "MSTRG.195590"; transcript_id "MSTRG.195590.52"; exon_number "31";
chr8	StringTie	exon	144400924	144401075	1000	-	.	gene_id "MSTRG.195590"; transcript_id "MSTRG.195590.52"; exon_number "32";
chr8	StringTie	exon	144401211	144401291	1000	-	.	gene_id "MSTRG.195590"; transcript_id "MSTRG.195590.52"; exon_number "33";
chr8	StringTie	exon	144401430	144401563	1000	-	.	gene_id "MSTRG.195590"; transcript_id "MSTRG.195590.52"; exon_number "34";
chr8	StringTie	exon	144401646	144401673	1000	-	.	gene_id "MSTRG.195590"; transcript_id "MSTRG.195590.52"; exon_number "35";
chr8	StringTie	exon	144409015	144409921	1000	-	.	gene_id "MSTRG.195590"; transcript_id "MSTRG.195590.52"; exon_number "36";
chr8	StringTie	exon	144412563	144412666	1000	-	.	gene_id "MSTRG.195590"; transcript_id "MSTRG.195590.52"; exon_number "37";
chr8	StringTie	exon	144412759	144412946	1000	-	.	gene_id "MSTRG.195590"; transcript_id "MSTRG.195590.52"; exon_number "38";
chr8	StringTie	exon	144413237	144413389	1000	-	.	gene_id "MSTRG.195590"; transcript_id "MSTRG.195590.52"; exon_number "39";
chr8	StringTie	exon	144413513	144413567	1000	-	.	gene_id "MSTRG.195590"; transcript_id "MSTRG.195590.52"; exon_number "40";
chr8	StringTie	exon	144413750	144413881	1000	-	.	gene_id "MSTRG.195590"; transcript_id "MSTRG.195590.52"; exon_number "41";
chr8	StringTie	exon	144413958	144414095	1000	-	.	gene_id "MSTRG.195590"; transcript_id "MSTRG.195590.52"; exon_number "42";
chr8	StringTie	exon	144414262	144414434	1000	-	.	gene_id "MSTRG.195590"; transcript_id "MSTRG.195590.52"; exon_number "43";
chr8	StringTie	exon	144414725	144414896	1000	-	.	gene_id "MSTRG.195590"; transcript_id "MSTRG.195590.52"; exon_number "44";
chr8	StringTie	exon	144414974	144415110	1000	-	.	gene_id "MSTRG.195590"; transcript_id "MSTRG.195590.52"; exon_number "45";
chr8	StringTie	exon	144415227	144416091	1000	-	.	gene_id "MSTRG.195590"; transcript_id "MSTRG.195590.52"; exon_number "46";
chr8	StringTie	exon	144416598	144423425	1000	-	.	gene_id "MSTRG.195590"; transcript_id "MSTRG.195590.52"; exon_number "47";
chr8	StringTie	transcript	144447158	144462933	1000	-	.	gene_id "MSTRG.195590"; transcript_id "MSTRG.195590.522";
chr8	StringTie	exon	144447158	144452280	1000	-	.	gene_id "MSTRG.195590"; transcript_id "MSTRG.195590.522"; exon_number "1";
chr8	StringTie	exon	144452359	144452570	1000	-	.	gene_id "MSTRG.195590"; transcript_id "MSTRG.195590.522"; exon_number "2";
chr8	StringTie	exon	144453222	144453460	1000	-	.	gene_id "MSTRG.195590"; transcript_id "MSTRG.195590.522"; exon_number "3";
chr8	StringTie	exon	144462283	144462933	1000	-	.	gene_id "MSTRG.195590"; transcript_id "MSTRG.195590.522"; exon_number "4";
chr8	StringTie	transcript	144447221	144466838	1000	-	.	gene_id "MSTRG.195590"; transcript_id "MSTRG.195590.523";
chr8	StringTie	exon	144447221	144451927	1000	-	.	gene_id "MSTRG.195590"; transcript_id "MSTRG.195590.523"; exon_number "1";
chr8	StringTie	exon	144452359	144452570	1000	-	.	gene_id "MSTRG.195590"; transcript_id "MSTRG.195590.523"; exon_number "2";
chr8	StringTie	exon	144453222	144453460	1000	-	.	gene_id "MSTRG.195590"; transcript_id "MSTRG.195590.523"; exon_number "3";
chr8	StringTie	exon	144462283	144464612	1000	-	.	gene_id "MSTRG.195590"; transcript_id "MSTRG.195590.523"; exon_number "4";
chr8	StringTie	exon	144464809	144465096	1000	-	.	gene_id "MSTRG.195590"; transcript_id "MSTRG.195590.523"; exon_number "5";
chr8	StringTie	exon	144466796	144466838	1000	-	.	gene_id "MSTRG.195590"; transcript_id "MSTRG.195590.523"; exon_number "6";
chr8	StringTie	transcript	144447248	144463002	1000	-	.	gene_id "MSTRG.195590"; transcript_id "MSTRG.195590.524";
chr8	StringTie	exon	144447248	144450770	1000	-	.	gene_id "MSTRG.195590"; transcript_id "MSTRG.195590.524"; exon_number "1";
chr8	StringTie	exon	144451470	144451829	1000	-	.	gene_id "MSTRG.195590"; transcript_id "MSTRG.195590.524"; exon_number "2";
chr8	StringTie	exon	144452359	144452570	1000	-	.	gene_id "MSTRG.195590"; transcript_id "MSTRG.195590.524"; exon_number "3";
chr8	StringTie	exon	144453222	144453460	1000	-	.	gene_id "MSTRG.195590"; transcript_id "MSTRG.195590.524"; exon_number "4";
chr8	StringTie	exon	144462283	144463002	1000	-	.	gene_id "MSTRG.195590"; transcript_id "MSTRG.195590.524"; exon_number "5";
chr8	StringTie	transcript	144447248	144465781	1000	-	.	gene_id "MSTRG.195590"; transcript_id "MSTRG.195590.525";
chr8	StringTie	exon	144447248	144451927	1000	-	.	gene_id "MSTRG.195590"; transcript_id "MSTRG.195590.525"; exon_number "1";
chr8	StringTie	exon	144452359	144452570	1000	-	.	gene_id "MSTRG.195590"; transcript_id "MSTRG.195590.525"; exon_number "2";
chr8	StringTie	exon	144453222	144453460	1000	-	.	gene_id "MSTRG.195590"; transcript_id "MSTRG.195590.525"; exon_number "3";
chr8	StringTie	exon	144462283	144465096	1000	-	.	gene_id "MSTRG.195590"; transcript_id "MSTRG.195590.525"; exon_number "4";
chr8	StringTie	exon	144465410	144465781	1000	-	.	gene_id "MSTRG.195590"; transcript_id "MSTRG.195590.525"; exon_number "5";
chr8	StringTie	transcript	144447261	144462847	1000	-	.	gene_id "MSTRG.195590"; transcript_id "MSTRG.195590.526";
chr8	StringTie	exon	144447261	144450770	1000	-	.	gene_id "MSTRG.195590"; transcript_id "MSTRG.195590.526"; exon_number "1";
chr8	StringTie	exon	144452359	144452570	1000	-	.	gene_id "MSTRG.195590"; transcript_id "MSTRG.195590.526"; exon_number "2";
chr8	StringTie	exon	144453222	144453408	1000	-	.	gene_id "MSTRG.195590"; transcript_id "MSTRG.195590.526"; exon_number "3";
chr8	StringTie	exon	144462283	144462847	1000	-	.	gene_id "MSTRG.195590"; transcript_id "MSTRG.195590.526"; exon_number "4";
chr8	StringTie	transcript	144447291	144462875	1000	-	.	gene_id "MSTRG.195590"; transcript_id "MSTRG.195590.527";
chr8	StringTie	exon	144447291	144450770	1000	-	.	gene_id "MSTRG.195590"; transcript_id "MSTRG.195590.527"; exon_number "1";
chr8	StringTie	exon	144452359	144452570	1000	-	.	gene_id "MSTRG.195590"; transcript_id "MSTRG.195590.527"; exon_number "2";
chr8	StringTie	exon	144453222	144453460	1000	-	.	gene_id "MSTRG.195590"; transcript_id "MSTRG.195590.527"; exon_number "3";
chr8	StringTie	exon	144458434	144458619	1000	-	.	gene_id "MSTRG.195590"; transcript_id "MSTRG.195590.527"; exon_number "4";
chr8	StringTie	exon	144462283	144462875	1000	-	.	gene_id "MSTRG.195590"; transcript_id "MSTRG.195590.527"; exon_number "5";
chr8	StringTie	transcript	144447292	144462886	1000	-	.	gene_id "MSTRG.195590"; transcript_id "MSTRG.195590.528";
chr8	StringTie	exon	144447292	144450770	1000	-	.	gene_id "MSTRG.195590"; transcript_id "MSTRG.195590.528"; exon_number "1";
chr8	StringTie	exon	144451470	144452280	1000	-	.	gene_id "MSTRG.195590"; transcript_id "MSTRG.195590.528"; exon_number "2";
chr8	StringTie	exon	144452368	144452570	1000	-	.	gene_id "MSTRG.195590"; transcript_id "MSTRG.195590.528"; exon_number "3";
chr8	StringTie	exon	144453222	144453460	1000	-	.	gene_id "MSTRG.195590"; transcript_id "MSTRG.195590.528"; exon_number "4";
chr8	StringTie	exon	144462283	144462886	1000	-	.	gene_id "MSTRG.195590"; transcript_id "MSTRG.195590.528"; exon_number "5";
chr8	StringTie	transcript	144447293	144465734	1000	-	.	gene_id "MSTRG.195590"; transcript_id "MSTRG.195590.529";
chr8	StringTie	exon	144447293	144450770	1000	-	.	gene_id "MSTRG.195590"; transcript_id "MSTRG.195590.529"; exon_number "1";
chr8	StringTie	exon	144451470	144451927	1000	-	.	gene_id "MSTRG.195590"; transcript_id "MSTRG.195590.529"; exon_number "2";
chr8	StringTie	exon	144452359	144452570	1000	-	.	gene_id "MSTRG.195590"; transcript_id "MSTRG.195590.529"; exon_number "3";
chr8	StringTie	exon	144453222	144453460	1000	-	.	gene_id "MSTRG.195590"; transcript_id "MSTRG.195590.529"; exon_number "4";
chr8	StringTie	exon	144462283	144464612	1000	-	.	gene_id "MSTRG.195590"; transcript_id "MSTRG.195590.529"; exon_number "5";
chr8	StringTie	exon	144464809	144465096	1000	-	.	gene_id "MSTRG.195590"; transcript_id "MSTRG.195590.529"; exon_number "6";
chr8	StringTie	exon	144465208	144465734	1000	-	.	gene_id "MSTRG.195590"; transcript_id "MSTRG.195590.529"; exon_number "7";
chr8	StringTie	transcript	144393190	144409404	1000	-	.	gene_id "MSTRG.195590"; transcript_id "MSTRG.195590.53";
chr8	StringTie	exon	144393190	144393365	1000	-	.	gene_id "MSTRG.195590"; transcript_id "MSTRG.195590.53"; exon_number "1";
chr8	StringTie	exon	144393452	144393590	1000	-	.	gene_id "MSTRG.195590"; transcript_id "MSTRG.195590.53"; exon_number "2";
chr8	StringTie	exon	144393667	144393796	1000	-	.	gene_id "MSTRG.195590"; transcript_id "MSTRG.195590.53"; exon_number "3";
chr8	StringTie	exon	144393883	144394038	1000	-	.	gene_id "MSTRG.195590"; transcript_id "MSTRG.195590.53"; exon_number "4";
chr8	StringTie	exon	144394113	144394160	1000	-	.	gene_id "MSTRG.195590"; transcript_id "MSTRG.195590.53"; exon_number "5";
chr8	StringTie	exon	144394234	144394300	1000	-	.	gene_id "MSTRG.195590"; transcript_id "MSTRG.195590.53"; exon_number "6";
chr8	StringTie	exon	144394379	144394555	1000	-	.	gene_id "MSTRG.195590"; transcript_id "MSTRG.195590.53"; exon_number "7";
chr8	StringTie	exon	144394644	144394796	1000	-	.	gene_id "MSTRG.195590"; transcript_id "MSTRG.195590.53"; exon_number "8";
chr8	StringTie	exon	144394882	144395023	1000	-	.	gene_id "MSTRG.195590"; transcript_id "MSTRG.195590.53"; exon_number "9";
chr8	StringTie	exon	144395098	144395182	1000	-	.	gene_id "MSTRG.195590"; transcript_id "MSTRG.195590.53"; exon_number "10";
chr8	StringTie	exon	144395265	144395355	1000	-	.	gene_id "MSTRG.195590"; transcript_id "MSTRG.195590.53"; exon_number "11";
chr8	StringTie	exon	144395435	144395551	1000	-	.	gene_id "MSTRG.195590"; transcript_id "MSTRG.195590.53"; exon_number "12";
chr8	StringTie	exon	144396348	144396500	1000	-	.	gene_id "MSTRG.195590"; transcript_id "MSTRG.195590.53"; exon_number "13";
chr8	StringTie	exon	144396598	144396741	1000	-	.	gene_id "MSTRG.195590"; transcript_id "MSTRG.195590.53"; exon_number "14";
chr8	StringTie	exon	144396840	144396929	1000	-	.	gene_id "MSTRG.195590"; transcript_id "MSTRG.195590.53"; exon_number "15";
chr8	StringTie	exon	144397207	144397413	1000	-	.	gene_id "MSTRG.195590"; transcript_id "MSTRG.195590.53"; exon_number "16";
chr8	StringTie	exon	144397487	144397653	1000	-	.	gene_id "MSTRG.195590"; transcript_id "MSTRG.195590.53"; exon_number "17";
chr8	StringTie	exon	144397743	144397879	1000	-	.	gene_id "MSTRG.195590"; transcript_id "MSTRG.195590.53"; exon_number "18";
chr8	StringTie	exon	144397954	144398132	1000	-	.	gene_id "MSTRG.195590"; transcript_id "MSTRG.195590.53"; exon_number "19";
chr8	StringTie	exon	144398302	144398443	1000	-	.	gene_id "MSTRG.195590"; transcript_id "MSTRG.195590.53"; exon_number "20";
chr8	StringTie	exon	144398525	144398638	1000	-	.	gene_id "MSTRG.195590"; transcript_id "MSTRG.195590.53"; exon_number "21";
chr8	StringTie	exon	144398779	144398865	1000	-	.	gene_id "MSTRG.195590"; transcript_id "MSTRG.195590.53"; exon_number "22";
chr8	StringTie	exon	144398958	144399038	1000	-	.	gene_id "MSTRG.195590"; transcript_id "MSTRG.195590.53"; exon_number "23";
chr8	StringTie	exon	144399128	144399202	1000	-	.	gene_id "MSTRG.195590"; transcript_id "MSTRG.195590.53"; exon_number "24";
chr8	StringTie	exon	144399276	144399373	1000	-	.	gene_id "MSTRG.195590"; transcript_id "MSTRG.195590.53"; exon_number "25";
chr8	StringTie	exon	144399452	144399503	1000	-	.	gene_id "MSTRG.195590"; transcript_id "MSTRG.195590.53"; exon_number "26";
chr8	StringTie	exon	144399588	144399710	1000	-	.	gene_id "MSTRG.195590"; transcript_id "MSTRG.195590.53"; exon_number "27";
chr8	StringTie	exon	144399781	144399868	1000	-	.	gene_id "MSTRG.195590"; transcript_id "MSTRG.195590.53"; exon_number "28";
chr8	StringTie	exon	144399992	144400085	1000	-	.	gene_id "MSTRG.195590"; transcript_id "MSTRG.195590.53"; exon_number "29";
chr8	StringTie	exon	144400166	144400276	1000	-	.	gene_id "MSTRG.195590"; transcript_id "MSTRG.195590.53"; exon_number "30";
chr8	StringTie	exon	144400354	144400493	1000	-	.	gene_id "MSTRG.195590"; transcript_id "MSTRG.195590.53"; exon_number "31";
chr8	StringTie	exon	144400671	144400817	1000	-	.	gene_id "MSTRG.195590"; transcript_id "MSTRG.195590.53"; exon_number "32";
chr8	StringTie	exon	144400924	144401075	1000	-	.	gene_id "MSTRG.195590"; transcript_id "MSTRG.195590.53"; exon_number "33";
chr8	StringTie	exon	144401211	144401291	1000	-	.	gene_id "MSTRG.195590"; transcript_id "MSTRG.195590.53"; exon_number "34";
chr8	StringTie	exon	144401430	144401563	1000	-	.	gene_id "MSTRG.195590"; transcript_id "MSTRG.195590.53"; exon_number "35";
chr8	StringTie	exon	144401646	144401673	1000	-	.	gene_id "MSTRG.195590"; transcript_id "MSTRG.195590.53"; exon_number "36";
chr8	StringTie	exon	144402867	144402990	1000	-	.	gene_id "MSTRG.195590"; transcript_id "MSTRG.195590.53"; exon_number "37";
chr8	StringTie	exon	144405165	144405295	1000	-	.	gene_id "MSTRG.195590"; transcript_id "MSTRG.195590.53"; exon_number "38";
chr8	StringTie	exon	144409015	144409172	1000	-	.	gene_id "MSTRG.195590"; transcript_id "MSTRG.195590.53"; exon_number "39";
chr8	StringTie	exon	144409289	144409404	1000	-	.	gene_id "MSTRG.195590"; transcript_id "MSTRG.195590.53"; exon_number "40";
chr8	StringTie	transcript	144447344	144465698	1000	-	.	gene_id "MSTRG.195590"; transcript_id "MSTRG.195590.530";
chr8	StringTie	exon	144447344	144450768	1000	-	.	gene_id "MSTRG.195590"; transcript_id "MSTRG.195590.530"; exon_number "1";
chr8	StringTie	exon	144452359	144452570	1000	-	.	gene_id "MSTRG.195590"; transcript_id "MSTRG.195590.530"; exon_number "2";
chr8	StringTie	exon	144453222	144453460	1000	-	.	gene_id "MSTRG.195590"; transcript_id "MSTRG.195590.530"; exon_number "3";
chr8	StringTie	exon	144462283	144464612	1000	-	.	gene_id "MSTRG.195590"; transcript_id "MSTRG.195590.530"; exon_number "4";
chr8	StringTie	exon	144464809	144465096	1000	-	.	gene_id "MSTRG.195590"; transcript_id "MSTRG.195590.530"; exon_number "5";
chr8	StringTie	exon	144465353	144465698	1000	-	.	gene_id "MSTRG.195590"; transcript_id "MSTRG.195590.530"; exon_number "6";
chr8	StringTie	transcript	144447344	144462886	1000	-	.	gene_id "MSTRG.195590"; transcript_id "MSTRG.195590.531";
chr8	StringTie	exon	144447344	144450770	1000	-	.	gene_id "MSTRG.195590"; transcript_id "MSTRG.195590.531"; exon_number "1";
chr8	StringTie	exon	144451470	144452570	1000	-	.	gene_id "MSTRG.195590"; transcript_id "MSTRG.195590.531"; exon_number "2";
chr8	StringTie	exon	144453222	144453411	1000	-	.	gene_id "MSTRG.195590"; transcript_id "MSTRG.195590.531"; exon_number "3";
chr8	StringTie	exon	144462283	144462886	1000	-	.	gene_id "MSTRG.195590"; transcript_id "MSTRG.195590.531"; exon_number "4";
chr8	StringTie	transcript	144447344	144462232	1000	-	.	gene_id "MSTRG.195590"; transcript_id "MSTRG.195590.532";
chr8	StringTie	exon	144447344	144450770	1000	-	.	gene_id "MSTRG.195590"; transcript_id "MSTRG.195590.532"; exon_number "1";
chr8	StringTie	exon	144452359	144452570	1000	-	.	gene_id "MSTRG.195590"; transcript_id "MSTRG.195590.532"; exon_number "2";
chr8	StringTie	exon	144453222	144453460	1000	-	.	gene_id "MSTRG.195590"; transcript_id "MSTRG.195590.532"; exon_number "3";
chr8	StringTie	exon	144460114	144462232	1000	-	.	gene_id "MSTRG.195590"; transcript_id "MSTRG.195590.532"; exon_number "4";
chr8	StringTie	transcript	144447344	144462903	1000	-	.	gene_id "MSTRG.195590"; transcript_id "MSTRG.195590.533";
chr8	StringTie	exon	144447344	144450768	1000	-	.	gene_id "MSTRG.195590"; transcript_id "MSTRG.195590.533"; exon_number "1";
chr8	StringTie	exon	144452359	144452570	1000	-	.	gene_id "MSTRG.195590"; transcript_id "MSTRG.195590.533"; exon_number "2";
chr8	StringTie	exon	144453222	144453460	1000	-	.	gene_id "MSTRG.195590"; transcript_id "MSTRG.195590.533"; exon_number "3";
chr8	StringTie	exon	144462834	144462903	1000	-	.	gene_id "MSTRG.195590"; transcript_id "MSTRG.195590.533"; exon_number "4";
chr8	StringTie	transcript	144447344	144462901	1000	-	.	gene_id "MSTRG.195590"; transcript_id "MSTRG.195590.534";
chr8	StringTie	exon	144447344	144450770	1000	-	.	gene_id "MSTRG.195590"; transcript_id "MSTRG.195590.534"; exon_number "1";
chr8	StringTie	exon	144451470	144452161	1000	-	.	gene_id "MSTRG.195590"; transcript_id "MSTRG.195590.534"; exon_number "2";
chr8	StringTie	exon	144452217	144452570	1000	-	.	gene_id "MSTRG.195590"; transcript_id "MSTRG.195590.534"; exon_number "3";
chr8	StringTie	exon	144453222	144453460	1000	-	.	gene_id "MSTRG.195590"; transcript_id "MSTRG.195590.534"; exon_number "4";
chr8	StringTie	exon	144462283	144462901	1000	-	.	gene_id "MSTRG.195590"; transcript_id "MSTRG.195590.534"; exon_number "5";
chr8	StringTie	transcript	144447344	144462933	1000	-	.	gene_id "MSTRG.195590"; transcript_id "MSTRG.195590.535";
chr8	StringTie	exon	144447344	144448185	1000	-	.	gene_id "MSTRG.195590"; transcript_id "MSTRG.195590.535"; exon_number "1";
chr8	StringTie	exon	144448276	144450770	1000	-	.	gene_id "MSTRG.195590"; transcript_id "MSTRG.195590.535"; exon_number "2";
chr8	StringTie	exon	144452359	144452570	1000	-	.	gene_id "MSTRG.195590"; transcript_id "MSTRG.195590.535"; exon_number "3";
chr8	StringTie	exon	144453222	144453460	1000	-	.	gene_id "MSTRG.195590"; transcript_id "MSTRG.195590.535"; exon_number "4";
chr8	StringTie	exon	144462283	144462516	1000	-	.	gene_id "MSTRG.195590"; transcript_id "MSTRG.195590.535"; exon_number "5";
chr8	StringTie	exon	144462733	144462933	1000	-	.	gene_id "MSTRG.195590"; transcript_id "MSTRG.195590.535"; exon_number "6";
chr8	StringTie	transcript	144447344	144465711	1000	-	.	gene_id "MSTRG.195590"; transcript_id "MSTRG.195590.536";
chr8	StringTie	exon	144447344	144450770	1000	-	.	gene_id "MSTRG.195590"; transcript_id "MSTRG.195590.536"; exon_number "1";
chr8	StringTie	exon	144452359	144452570	1000	-	.	gene_id "MSTRG.195590"; transcript_id "MSTRG.195590.536"; exon_number "2";
chr8	StringTie	exon	144453222	144453460	1000	-	.	gene_id "MSTRG.195590"; transcript_id "MSTRG.195590.536"; exon_number "3";
chr8	StringTie	exon	144462283	144462540	1000	-	.	gene_id "MSTRG.195590"; transcript_id "MSTRG.195590.536"; exon_number "4";
chr8	StringTie	exon	144462753	144464612	1000	-	.	gene_id "MSTRG.195590"; transcript_id "MSTRG.195590.536"; exon_number "5";
chr8	StringTie	exon	144464809	144465711	1000	-	.	gene_id "MSTRG.195590"; transcript_id "MSTRG.195590.536"; exon_number "6";
chr8	StringTie	transcript	144447347	144465757	1000	-	.	gene_id "MSTRG.195590"; transcript_id "MSTRG.195590.537";
chr8	StringTie	exon	144447347	144450770	1000	-	.	gene_id "MSTRG.195590"; transcript_id "MSTRG.195590.537"; exon_number "1";
chr8	StringTie	exon	144452359	144452570	1000	-	.	gene_id "MSTRG.195590"; transcript_id "MSTRG.195590.537"; exon_number "2";
chr8	StringTie	exon	144453222	144453460	1000	-	.	gene_id "MSTRG.195590"; transcript_id "MSTRG.195590.537"; exon_number "3";
chr8	StringTie	exon	144462834	144465096	1000	-	.	gene_id "MSTRG.195590"; transcript_id "MSTRG.195590.537"; exon_number "4";
chr8	StringTie	exon	144465571	144465757	1000	-	.	gene_id "MSTRG.195590"; transcript_id "MSTRG.195590.537"; exon_number "5";
chr8	StringTie	transcript	144447358	144460275	1000	-	.	gene_id "MSTRG.195590"; transcript_id "MSTRG.195590.538";
chr8	StringTie	exon	144447358	144450770	1000	-	.	gene_id "MSTRG.195590"; transcript_id "MSTRG.195590.538"; exon_number "1";
chr8	StringTie	exon	144450886	144452570	1000	-	.	gene_id "MSTRG.195590"; transcript_id "MSTRG.195590.538"; exon_number "2";
chr8	StringTie	exon	144453222	144454721	1000	-	.	gene_id "MSTRG.195590"; transcript_id "MSTRG.195590.538"; exon_number "3";
chr8	StringTie	exon	144454749	144460275	1000	-	.	gene_id "MSTRG.195590"; transcript_id "MSTRG.195590.538"; exon_number "4";
chr8	StringTie	transcript	144447371	144462415	1000	-	.	gene_id "MSTRG.195590"; transcript_id "MSTRG.195590.539";
chr8	StringTie	exon	144447371	144450609	1000	-	.	gene_id "MSTRG.195590"; transcript_id "MSTRG.195590.539"; exon_number "1";
chr8	StringTie	exon	144452359	144452570	1000	-	.	gene_id "MSTRG.195590"; transcript_id "MSTRG.195590.539"; exon_number "2";
chr8	StringTie	exon	144453222	144453460	1000	-	.	gene_id "MSTRG.195590"; transcript_id "MSTRG.195590.539"; exon_number "3";
chr8	StringTie	exon	144462283	144462415	1000	-	.	gene_id "MSTRG.195590"; transcript_id "MSTRG.195590.539"; exon_number "4";
chr8	StringTie	transcript	144393191	144409523	1000	-	.	gene_id "MSTRG.195590"; transcript_id "MSTRG.195590.54";
chr8	StringTie	exon	144393191	144393365	1000	-	.	gene_id "MSTRG.195590"; transcript_id "MSTRG.195590.54"; exon_number "1";
chr8	StringTie	exon	144393452	144393590	1000	-	.	gene_id "MSTRG.195590"; transcript_id "MSTRG.195590.54"; exon_number "2";
chr8	StringTie	exon	144393667	144393796	1000	-	.	gene_id "MSTRG.195590"; transcript_id "MSTRG.195590.54"; exon_number "3";
chr8	StringTie	exon	144393883	144394038	1000	-	.	gene_id "MSTRG.195590"; transcript_id "MSTRG.195590.54"; exon_number "4";
chr8	StringTie	exon	144394113	144394160	1000	-	.	gene_id "MSTRG.195590"; transcript_id "MSTRG.195590.54"; exon_number "5";
chr8	StringTie	exon	144394234	144394300	1000	-	.	gene_id "MSTRG.195590"; transcript_id "MSTRG.195590.54"; exon_number "6";
chr8	StringTie	exon	144394379	144394555	1000	-	.	gene_id "MSTRG.195590"; transcript_id "MSTRG.195590.54"; exon_number "7";
chr8	StringTie	exon	144394644	144394796	1000	-	.	gene_id "MSTRG.195590"; transcript_id "MSTRG.195590.54"; exon_number "8";
chr8	StringTie	exon	144394882	144395023	1000	-	.	gene_id "MSTRG.195590"; transcript_id "MSTRG.195590.54"; exon_number "9";
chr8	StringTie	exon	144395098	144395182	1000	-	.	gene_id "MSTRG.195590"; transcript_id "MSTRG.195590.54"; exon_number "10";
chr8	StringTie	exon	144395265	144395355	1000	-	.	gene_id "MSTRG.195590"; transcript_id "MSTRG.195590.54"; exon_number "11";
chr8	StringTie	exon	144395435	144396500	1000	-	.	gene_id "MSTRG.195590"; transcript_id "MSTRG.195590.54"; exon_number "12";
chr8	StringTie	exon	144396598	144396741	1000	-	.	gene_id "MSTRG.195590"; transcript_id "MSTRG.195590.54"; exon_number "13";
chr8	StringTie	exon	144396840	144396929	1000	-	.	gene_id "MSTRG.195590"; transcript_id "MSTRG.195590.54"; exon_number "14";
chr8	StringTie	exon	144397207	144397413	1000	-	.	gene_id "MSTRG.195590"; transcript_id "MSTRG.195590.54"; exon_number "15";
chr8	StringTie	exon	144397487	144397653	1000	-	.	gene_id "MSTRG.195590"; transcript_id "MSTRG.195590.54"; exon_number "16";
chr8	StringTie	exon	144397743	144397876	1000	-	.	gene_id "MSTRG.195590"; transcript_id "MSTRG.195590.54"; exon_number "17";
chr8	StringTie	exon	144397954	144398132	1000	-	.	gene_id "MSTRG.195590"; transcript_id "MSTRG.195590.54"; exon_number "18";
chr8	StringTie	exon	144398302	144398443	1000	-	.	gene_id "MSTRG.195590"; transcript_id "MSTRG.195590.54"; exon_number "19";
chr8	StringTie	exon	144398525	144398638	1000	-	.	gene_id "MSTRG.195590"; transcript_id "MSTRG.195590.54"; exon_number "20";
chr8	StringTie	exon	144398779	144398868	1000	-	.	gene_id "MSTRG.195590"; transcript_id "MSTRG.195590.54"; exon_number "21";
chr8	StringTie	exon	144398958	144399038	1000	-	.	gene_id "MSTRG.195590"; transcript_id "MSTRG.195590.54"; exon_number "22";
chr8	StringTie	exon	144399128	144399202	1000	-	.	gene_id "MSTRG.195590"; transcript_id "MSTRG.195590.54"; exon_number "23";
chr8	StringTie	exon	144399276	144399373	1000	-	.	gene_id "MSTRG.195590"; transcript_id "MSTRG.195590.54"; exon_number "24";
chr8	StringTie	exon	144399452	144399503	1000	-	.	gene_id "MSTRG.195590"; transcript_id "MSTRG.195590.54"; exon_number "25";
chr8	StringTie	exon	144399588	144399710	1000	-	.	gene_id "MSTRG.195590"; transcript_id "MSTRG.195590.54"; exon_number "26";
chr8	StringTie	exon	144399781	144399868	1000	-	.	gene_id "MSTRG.195590"; transcript_id "MSTRG.195590.54"; exon_number "27";
chr8	StringTie	exon	144399992	144400085	1000	-	.	gene_id "MSTRG.195590"; transcript_id "MSTRG.195590.54"; exon_number "28";
chr8	StringTie	exon	144400166	144400276	1000	-	.	gene_id "MSTRG.195590"; transcript_id "MSTRG.195590.54"; exon_number "29";
chr8	StringTie	exon	144400354	144400493	1000	-	.	gene_id "MSTRG.195590"; transcript_id "MSTRG.195590.54"; exon_number "30";
chr8	StringTie	exon	144400671	144400817	1000	-	.	gene_id "MSTRG.195590"; transcript_id "MSTRG.195590.54"; exon_number "31";
chr8	StringTie	exon	144400924	144401075	1000	-	.	gene_id "MSTRG.195590"; transcript_id "MSTRG.195590.54"; exon_number "32";
chr8	StringTie	exon	144401211	144401291	1000	-	.	gene_id "MSTRG.195590"; transcript_id "MSTRG.195590.54"; exon_number "33";
chr8	StringTie	exon	144401430	144401563	1000	-	.	gene_id "MSTRG.195590"; transcript_id "MSTRG.195590.54"; exon_number "34";
chr8	StringTie	exon	144401646	144401673	1000	-	.	gene_id "MSTRG.195590"; transcript_id "MSTRG.195590.54"; exon_number "35";
chr8	StringTie	exon	144409015	144409172	1000	-	.	gene_id "MSTRG.195590"; transcript_id "MSTRG.195590.54"; exon_number "36";
chr8	StringTie	exon	144409289	144409523	1000	-	.	gene_id "MSTRG.195590"; transcript_id "MSTRG.195590.54"; exon_number "37";
chr8	StringTie	transcript	144447371	144462877	1000	-	.	gene_id "MSTRG.195590"; transcript_id "MSTRG.195590.540";
chr8	StringTie	exon	144447371	144450609	1000	-	.	gene_id "MSTRG.195590"; transcript_id "MSTRG.195590.540"; exon_number "1";
chr8	StringTie	exon	144452359	144452570	1000	-	.	gene_id "MSTRG.195590"; transcript_id "MSTRG.195590.540"; exon_number "2";
chr8	StringTie	exon	144453222	144453411	1000	-	.	gene_id "MSTRG.195590"; transcript_id "MSTRG.195590.540"; exon_number "3";
chr8	StringTie	exon	144462283	144462877	1000	-	.	gene_id "MSTRG.195590"; transcript_id "MSTRG.195590.540"; exon_number "4";
chr8	StringTie	transcript	144447394	144465780	1000	-	.	gene_id "MSTRG.195590"; transcript_id "MSTRG.195590.541";
chr8	StringTie	exon	144447394	144450770	1000	-	.	gene_id "MSTRG.195590"; transcript_id "MSTRG.195590.541"; exon_number "1";
chr8	StringTie	exon	144451470	144452570	1000	-	.	gene_id "MSTRG.195590"; transcript_id "MSTRG.195590.541"; exon_number "2";
chr8	StringTie	exon	144453222	144453460	1000	-	.	gene_id "MSTRG.195590"; transcript_id "MSTRG.195590.541"; exon_number "3";
chr8	StringTie	exon	144462283	144464612	1000	-	.	gene_id "MSTRG.195590"; transcript_id "MSTRG.195590.541"; exon_number "4";
chr8	StringTie	exon	144464809	144465096	1000	-	.	gene_id "MSTRG.195590"; transcript_id "MSTRG.195590.541"; exon_number "5";
chr8	StringTie	exon	144465410	144465780	1000	-	.	gene_id "MSTRG.195590"; transcript_id "MSTRG.195590.541"; exon_number "6";
chr8	StringTie	transcript	144447539	144462970	1000	-	.	gene_id "MSTRG.195590"; transcript_id "MSTRG.195590.542";
chr8	StringTie	exon	144447539	144451927	1000	-	.	gene_id "MSTRG.195590"; transcript_id "MSTRG.195590.542"; exon_number "1";
chr8	StringTie	exon	144452359	144452570	1000	-	.	gene_id "MSTRG.195590"; transcript_id "MSTRG.195590.542"; exon_number "2";
chr8	StringTie	exon	144453222	144453411	1000	-	.	gene_id "MSTRG.195590"; transcript_id "MSTRG.195590.542"; exon_number "3";
chr8	StringTie	exon	144462283	144462970	1000	-	.	gene_id "MSTRG.195590"; transcript_id "MSTRG.195590.542"; exon_number "4";
chr8	StringTie	transcript	144447659	144462933	1000	-	.	gene_id "MSTRG.195590"; transcript_id "MSTRG.195590.543";
chr8	StringTie	exon	144447659	144450743	1000	-	.	gene_id "MSTRG.195590"; transcript_id "MSTRG.195590.543"; exon_number "1";
chr8	StringTie	exon	144452359	144452570	1000	-	.	gene_id "MSTRG.195590"; transcript_id "MSTRG.195590.543"; exon_number "2";
chr8	StringTie	exon	144453222	144453460	1000	-	.	gene_id "MSTRG.195590"; transcript_id "MSTRG.195590.543"; exon_number "3";
chr8	StringTie	exon	144462283	144462933	1000	-	.	gene_id "MSTRG.195590"; transcript_id "MSTRG.195590.543"; exon_number "4";
chr8	StringTie	transcript	144448484	144462918	1000	-	.	gene_id "MSTRG.195590"; transcript_id "MSTRG.195590.544";
chr8	StringTie	exon	144448484	144450770	1000	-	.	gene_id "MSTRG.195590"; transcript_id "MSTRG.195590.544"; exon_number "1";
chr8	StringTie	exon	144451470	144451927	1000	-	.	gene_id "MSTRG.195590"; transcript_id "MSTRG.195590.544"; exon_number "2";
chr8	StringTie	exon	144452359	144452570	1000	-	.	gene_id "MSTRG.195590"; transcript_id "MSTRG.195590.544"; exon_number "3";
chr8	StringTie	exon	144453222	144453460	1000	-	.	gene_id "MSTRG.195590"; transcript_id "MSTRG.195590.544"; exon_number "4";
chr8	StringTie	exon	144462834	144462918	1000	-	.	gene_id "MSTRG.195590"; transcript_id "MSTRG.195590.544"; exon_number "5";
chr8	StringTie	transcript	144449279	144462862	1000	-	.	gene_id "MSTRG.195590"; transcript_id "MSTRG.195590.545";
chr8	StringTie	exon	144449279	144450770	1000	-	.	gene_id "MSTRG.195590"; transcript_id "MSTRG.195590.545"; exon_number "1";
chr8	StringTie	exon	144452359	144452570	1000	-	.	gene_id "MSTRG.195590"; transcript_id "MSTRG.195590.545"; exon_number "2";
chr8	StringTie	exon	144453222	144453460	1000	-	.	gene_id "MSTRG.195590"; transcript_id "MSTRG.195590.545"; exon_number "3";
chr8	StringTie	exon	144458434	144458605	1000	-	.	gene_id "MSTRG.195590"; transcript_id "MSTRG.195590.545"; exon_number "4";
chr8	StringTie	exon	144462834	144462862	1000	-	.	gene_id "MSTRG.195590"; transcript_id "MSTRG.195590.545"; exon_number "5";
chr8	StringTie	transcript	144449383	144460133	1000	-	.	gene_id "MSTRG.195590"; transcript_id "MSTRG.195590.546";
chr8	StringTie	exon	144449383	144450770	1000	-	.	gene_id "MSTRG.195590"; transcript_id "MSTRG.195590.546"; exon_number "1";
chr8	StringTie	exon	144452359	144452570	1000	-	.	gene_id "MSTRG.195590"; transcript_id "MSTRG.195590.546"; exon_number "2";
chr8	StringTie	exon	144453222	144456046	1000	-	.	gene_id "MSTRG.195590"; transcript_id "MSTRG.195590.546"; exon_number "3";
chr8	StringTie	exon	144460114	144460133	1000	-	.	gene_id "MSTRG.195590"; transcript_id "MSTRG.195590.546"; exon_number "4";
chr8	StringTie	transcript	144449443	144462890	1000	-	.	gene_id "MSTRG.195590"; transcript_id "MSTRG.195590.547";
chr8	StringTie	exon	144449443	144450609	1000	-	.	gene_id "MSTRG.195590"; transcript_id "MSTRG.195590.547"; exon_number "1";
chr8	StringTie	exon	144452359	144452570	1000	-	.	gene_id "MSTRG.195590"; transcript_id "MSTRG.195590.547"; exon_number "2";
chr8	StringTie	exon	144453222	144453460	1000	-	.	gene_id "MSTRG.195590"; transcript_id "MSTRG.195590.547"; exon_number "3";
chr8	StringTie	exon	144462834	144462890	1000	-	.	gene_id "MSTRG.195590"; transcript_id "MSTRG.195590.547"; exon_number "4";
chr8	StringTie	transcript	144449539	144460582	1000	-	.	gene_id "MSTRG.195590"; transcript_id "MSTRG.195590.548";
chr8	StringTie	exon	144449539	144450770	1000	-	.	gene_id "MSTRG.195590"; transcript_id "MSTRG.195590.548"; exon_number "1";
chr8	StringTie	exon	144452359	144452570	1000	-	.	gene_id "MSTRG.195590"; transcript_id "MSTRG.195590.548"; exon_number "2";
chr8	StringTie	exon	144453222	144453411	1000	-	.	gene_id "MSTRG.195590"; transcript_id "MSTRG.195590.548"; exon_number "3";
chr8	StringTie	exon	144458434	144460582	1000	-	.	gene_id "MSTRG.195590"; transcript_id "MSTRG.195590.548"; exon_number "4";
chr8	StringTie	transcript	144449548	144462731	1000	-	.	gene_id "MSTRG.195590"; transcript_id "MSTRG.195590.549";
chr8	StringTie	exon	144449548	144450770	1000	-	.	gene_id "MSTRG.195590"; transcript_id "MSTRG.195590.549"; exon_number "1";
chr8	StringTie	exon	144452359	144452570	1000	-	.	gene_id "MSTRG.195590"; transcript_id "MSTRG.195590.549"; exon_number "2";
chr8	StringTie	exon	144453222	144453460	1000	-	.	gene_id "MSTRG.195590"; transcript_id "MSTRG.195590.549"; exon_number "3";
chr8	StringTie	exon	144453589	144453681	1000	-	.	gene_id "MSTRG.195590"; transcript_id "MSTRG.195590.549"; exon_number "4";
chr8	StringTie	exon	144462283	144462731	1000	-	.	gene_id "MSTRG.195590"; transcript_id "MSTRG.195590.549"; exon_number "5";
chr8	StringTie	transcript	144393191	144409480	1000	-	.	gene_id "MSTRG.195590"; transcript_id "MSTRG.195590.55";
chr8	StringTie	exon	144393191	144393365	1000	-	.	gene_id "MSTRG.195590"; transcript_id "MSTRG.195590.55"; exon_number "1";
chr8	StringTie	exon	144393452	144393590	1000	-	.	gene_id "MSTRG.195590"; transcript_id "MSTRG.195590.55"; exon_number "2";
chr8	StringTie	exon	144393667	144393796	1000	-	.	gene_id "MSTRG.195590"; transcript_id "MSTRG.195590.55"; exon_number "3";
chr8	StringTie	exon	144393883	144394038	1000	-	.	gene_id "MSTRG.195590"; transcript_id "MSTRG.195590.55"; exon_number "4";
chr8	StringTie	exon	144394113	144394160	1000	-	.	gene_id "MSTRG.195590"; transcript_id "MSTRG.195590.55"; exon_number "5";
chr8	StringTie	exon	144394234	144394300	1000	-	.	gene_id "MSTRG.195590"; transcript_id "MSTRG.195590.55"; exon_number "6";
chr8	StringTie	exon	144394379	144394555	1000	-	.	gene_id "MSTRG.195590"; transcript_id "MSTRG.195590.55"; exon_number "7";
chr8	StringTie	exon	144394644	144394772	1000	-	.	gene_id "MSTRG.195590"; transcript_id "MSTRG.195590.55"; exon_number "8";
chr8	StringTie	exon	144394882	144395023	1000	-	.	gene_id "MSTRG.195590"; transcript_id "MSTRG.195590.55"; exon_number "9";
chr8	StringTie	exon	144395098	144395182	1000	-	.	gene_id "MSTRG.195590"; transcript_id "MSTRG.195590.55"; exon_number "10";
chr8	StringTie	exon	144395265	144395355	1000	-	.	gene_id "MSTRG.195590"; transcript_id "MSTRG.195590.55"; exon_number "11";
chr8	StringTie	exon	144395435	144395551	1000	-	.	gene_id "MSTRG.195590"; transcript_id "MSTRG.195590.55"; exon_number "12";
chr8	StringTie	exon	144396348	144396500	1000	-	.	gene_id "MSTRG.195590"; transcript_id "MSTRG.195590.55"; exon_number "13";
chr8	StringTie	exon	144396598	144396741	1000	-	.	gene_id "MSTRG.195590"; transcript_id "MSTRG.195590.55"; exon_number "14";
chr8	StringTie	exon	144396840	144396929	1000	-	.	gene_id "MSTRG.195590"; transcript_id "MSTRG.195590.55"; exon_number "15";
chr8	StringTie	exon	144397207	144397413	1000	-	.	gene_id "MSTRG.195590"; transcript_id "MSTRG.195590.55"; exon_number "16";
chr8	StringTie	exon	144397487	144397661	1000	-	.	gene_id "MSTRG.195590"; transcript_id "MSTRG.195590.55"; exon_number "17";
chr8	StringTie	exon	144397743	144397879	1000	-	.	gene_id "MSTRG.195590"; transcript_id "MSTRG.195590.55"; exon_number "18";
chr8	StringTie	exon	144397954	144398132	1000	-	.	gene_id "MSTRG.195590"; transcript_id "MSTRG.195590.55"; exon_number "19";
chr8	StringTie	exon	144398302	144398443	1000	-	.	gene_id "MSTRG.195590"; transcript_id "MSTRG.195590.55"; exon_number "20";
chr8	StringTie	exon	144398525	144398638	1000	-	.	gene_id "MSTRG.195590"; transcript_id "MSTRG.195590.55"; exon_number "21";
chr8	StringTie	exon	144398779	144398868	1000	-	.	gene_id "MSTRG.195590"; transcript_id "MSTRG.195590.55"; exon_number "22";
chr8	StringTie	exon	144398958	144399038	1000	-	.	gene_id "MSTRG.195590"; transcript_id "MSTRG.195590.55"; exon_number "23";
chr8	StringTie	exon	144399128	144399373	1000	-	.	gene_id "MSTRG.195590"; transcript_id "MSTRG.195590.55"; exon_number "24";
chr8	StringTie	exon	144399452	144399503	1000	-	.	gene_id "MSTRG.195590"; transcript_id "MSTRG.195590.55"; exon_number "25";
chr8	StringTie	exon	144399588	144399710	1000	-	.	gene_id "MSTRG.195590"; transcript_id "MSTRG.195590.55"; exon_number "26";
chr8	StringTie	exon	144399781	144399868	1000	-	.	gene_id "MSTRG.195590"; transcript_id "MSTRG.195590.55"; exon_number "27";
chr8	StringTie	exon	144399992	144400085	1000	-	.	gene_id "MSTRG.195590"; transcript_id "MSTRG.195590.55"; exon_number "28";
chr8	StringTie	exon	144400166	144400276	1000	-	.	gene_id "MSTRG.195590"; transcript_id "MSTRG.195590.55"; exon_number "29";
chr8	StringTie	exon	144400354	144400493	1000	-	.	gene_id "MSTRG.195590"; transcript_id "MSTRG.195590.55"; exon_number "30";
chr8	StringTie	exon	144400671	144400817	1000	-	.	gene_id "MSTRG.195590"; transcript_id "MSTRG.195590.55"; exon_number "31";
chr8	StringTie	exon	144400931	144401075	1000	-	.	gene_id "MSTRG.195590"; transcript_id "MSTRG.195590.55"; exon_number "32";
chr8	StringTie	exon	144401211	144401291	1000	-	.	gene_id "MSTRG.195590"; transcript_id "MSTRG.195590.55"; exon_number "33";
chr8	StringTie	exon	144401430	144401563	1000	-	.	gene_id "MSTRG.195590"; transcript_id "MSTRG.195590.55"; exon_number "34";
chr8	StringTie	exon	144401646	144401673	1000	-	.	gene_id "MSTRG.195590"; transcript_id "MSTRG.195590.55"; exon_number "35";
chr8	StringTie	exon	144402867	144402990	1000	-	.	gene_id "MSTRG.195590"; transcript_id "MSTRG.195590.55"; exon_number "36";
chr8	StringTie	exon	144405165	144405295	1000	-	.	gene_id "MSTRG.195590"; transcript_id "MSTRG.195590.55"; exon_number "37";
chr8	StringTie	exon	144409015	144409172	1000	-	.	gene_id "MSTRG.195590"; transcript_id "MSTRG.195590.55"; exon_number "38";
chr8	StringTie	exon	144409289	144409480	1000	-	.	gene_id "MSTRG.195590"; transcript_id "MSTRG.195590.55"; exon_number "39";
chr8	StringTie	transcript	144449552	144462220	1000	-	.	gene_id "MSTRG.195590"; transcript_id "MSTRG.195590.550";
chr8	StringTie	exon	144449552	144450770	1000	-	.	gene_id "MSTRG.195590"; transcript_id "MSTRG.195590.550"; exon_number "1";
chr8	StringTie	exon	144452359	144452570	1000	-	.	gene_id "MSTRG.195590"; transcript_id "MSTRG.195590.550"; exon_number "2";
chr8	StringTie	exon	144453222	144454721	1000	-	.	gene_id "MSTRG.195590"; transcript_id "MSTRG.195590.550"; exon_number "3";
chr8	StringTie	exon	144454749	144462220	1000	-	.	gene_id "MSTRG.195590"; transcript_id "MSTRG.195590.550"; exon_number "4";
chr8	StringTie	transcript	144449553	144462381	1000	-	.	gene_id "MSTRG.195590"; transcript_id "MSTRG.195590.551";
chr8	StringTie	exon	144449553	144450802	1000	-	.	gene_id "MSTRG.195590"; transcript_id "MSTRG.195590.551"; exon_number "1";
chr8	StringTie	exon	144452359	144452570	1000	-	.	gene_id "MSTRG.195590"; transcript_id "MSTRG.195590.551"; exon_number "2";
chr8	StringTie	exon	144453222	144453460	1000	-	.	gene_id "MSTRG.195590"; transcript_id "MSTRG.195590.551"; exon_number "3";
chr8	StringTie	exon	144462283	144462381	1000	-	.	gene_id "MSTRG.195590"; transcript_id "MSTRG.195590.551"; exon_number "4";
chr8	StringTie	transcript	144449580	144459037	1000	-	.	gene_id "MSTRG.195590"; transcript_id "MSTRG.195590.552";
chr8	StringTie	exon	144449580	144450770	1000	-	.	gene_id "MSTRG.195590"; transcript_id "MSTRG.195590.552"; exon_number "1";
chr8	StringTie	exon	144452359	144452570	1000	-	.	gene_id "MSTRG.195590"; transcript_id "MSTRG.195590.552"; exon_number "2";
chr8	StringTie	exon	144453222	144458619	1000	-	.	gene_id "MSTRG.195590"; transcript_id "MSTRG.195590.552"; exon_number "3";
chr8	StringTie	exon	144458920	144459037	1000	-	.	gene_id "MSTRG.195590"; transcript_id "MSTRG.195590.552"; exon_number "4";
chr8	StringTie	transcript	144449582	144465713	1000	-	.	gene_id "MSTRG.195590"; transcript_id "MSTRG.195590.553";
chr8	StringTie	exon	144449582	144450770	1000	-	.	gene_id "MSTRG.195590"; transcript_id "MSTRG.195590.553"; exon_number "1";
chr8	StringTie	exon	144452359	144452570	1000	-	.	gene_id "MSTRG.195590"; transcript_id "MSTRG.195590.553"; exon_number "2";
chr8	StringTie	exon	144453222	144453460	1000	-	.	gene_id "MSTRG.195590"; transcript_id "MSTRG.195590.553"; exon_number "3";
chr8	StringTie	exon	144464460	144464612	1000	-	.	gene_id "MSTRG.195590"; transcript_id "MSTRG.195590.553"; exon_number "4";
chr8	StringTie	exon	144464809	144465096	1000	-	.	gene_id "MSTRG.195590"; transcript_id "MSTRG.195590.553"; exon_number "5";
chr8	StringTie	exon	144465353	144465713	1000	-	.	gene_id "MSTRG.195590"; transcript_id "MSTRG.195590.553"; exon_number "6";
chr8	StringTie	transcript	144449582	144462390	1000	-	.	gene_id "MSTRG.195590"; transcript_id "MSTRG.195590.554";
chr8	StringTie	exon	144449582	144450802	1000	-	.	gene_id "MSTRG.195590"; transcript_id "MSTRG.195590.554"; exon_number "1";
chr8	StringTie	exon	144452359	144452570	1000	-	.	gene_id "MSTRG.195590"; transcript_id "MSTRG.195590.554"; exon_number "2";
chr8	StringTie	exon	144453222	144453411	1000	-	.	gene_id "MSTRG.195590"; transcript_id "MSTRG.195590.554"; exon_number "3";
chr8	StringTie	exon	144462283	144462390	1000	-	.	gene_id "MSTRG.195590"; transcript_id "MSTRG.195590.554"; exon_number "4";
chr8	StringTie	transcript	144449582	144462386	1000	-	.	gene_id "MSTRG.195590"; transcript_id "MSTRG.195590.555";
chr8	StringTie	exon	144449582	144450770	1000	-	.	gene_id "MSTRG.195590"; transcript_id "MSTRG.195590.555"; exon_number "1";
chr8	StringTie	exon	144452359	144452570	1000	-	.	gene_id "MSTRG.195590"; transcript_id "MSTRG.195590.555"; exon_number "2";
chr8	StringTie	exon	144453222	144453681	1000	-	.	gene_id "MSTRG.195590"; transcript_id "MSTRG.195590.555"; exon_number "3";
chr8	StringTie	exon	144462283	144462386	1000	-	.	gene_id "MSTRG.195590"; transcript_id "MSTRG.195590.555"; exon_number "4";
chr8	StringTie	transcript	144393192	144409469	1000	-	.	gene_id "MSTRG.195590"; transcript_id "MSTRG.195590.56";
chr8	StringTie	exon	144393192	144393365	1000	-	.	gene_id "MSTRG.195590"; transcript_id "MSTRG.195590.56"; exon_number "1";
chr8	StringTie	exon	144393452	144393590	1000	-	.	gene_id "MSTRG.195590"; transcript_id "MSTRG.195590.56"; exon_number "2";
chr8	StringTie	exon	144393667	144393796	1000	-	.	gene_id "MSTRG.195590"; transcript_id "MSTRG.195590.56"; exon_number "3";
chr8	StringTie	exon	144393883	144394038	1000	-	.	gene_id "MSTRG.195590"; transcript_id "MSTRG.195590.56"; exon_number "4";
chr8	StringTie	exon	144394113	144394160	1000	-	.	gene_id "MSTRG.195590"; transcript_id "MSTRG.195590.56"; exon_number "5";
chr8	StringTie	exon	144394234	144394300	1000	-	.	gene_id "MSTRG.195590"; transcript_id "MSTRG.195590.56"; exon_number "6";
chr8	StringTie	exon	144394379	144394555	1000	-	.	gene_id "MSTRG.195590"; transcript_id "MSTRG.195590.56"; exon_number "7";
chr8	StringTie	exon	144394644	144394796	1000	-	.	gene_id "MSTRG.195590"; transcript_id "MSTRG.195590.56"; exon_number "8";
chr8	StringTie	exon	144394882	144395023	1000	-	.	gene_id "MSTRG.195590"; transcript_id "MSTRG.195590.56"; exon_number "9";
chr8	StringTie	exon	144395098	144395182	1000	-	.	gene_id "MSTRG.195590"; transcript_id "MSTRG.195590.56"; exon_number "10";
chr8	StringTie	exon	144395265	144395355	1000	-	.	gene_id "MSTRG.195590"; transcript_id "MSTRG.195590.56"; exon_number "11";
chr8	StringTie	exon	144395435	144395551	1000	-	.	gene_id "MSTRG.195590"; transcript_id "MSTRG.195590.56"; exon_number "12";
chr8	StringTie	exon	144396348	144396500	1000	-	.	gene_id "MSTRG.195590"; transcript_id "MSTRG.195590.56"; exon_number "13";
chr8	StringTie	exon	144396598	144396741	1000	-	.	gene_id "MSTRG.195590"; transcript_id "MSTRG.195590.56"; exon_number "14";
chr8	StringTie	exon	144396840	144396929	1000	-	.	gene_id "MSTRG.195590"; transcript_id "MSTRG.195590.56"; exon_number "15";
chr8	StringTie	exon	144397207	144397413	1000	-	.	gene_id "MSTRG.195590"; transcript_id "MSTRG.195590.56"; exon_number "16";
chr8	StringTie	exon	144397487	144397661	1000	-	.	gene_id "MSTRG.195590"; transcript_id "MSTRG.195590.56"; exon_number "17";
chr8	StringTie	exon	144397743	144397879	1000	-	.	gene_id "MSTRG.195590"; transcript_id "MSTRG.195590.56"; exon_number "18";
chr8	StringTie	exon	144397954	144398132	1000	-	.	gene_id "MSTRG.195590"; transcript_id "MSTRG.195590.56"; exon_number "19";
chr8	StringTie	exon	144398302	144398443	1000	-	.	gene_id "MSTRG.195590"; transcript_id "MSTRG.195590.56"; exon_number "20";
chr8	StringTie	exon	144398525	144398638	1000	-	.	gene_id "MSTRG.195590"; transcript_id "MSTRG.195590.56"; exon_number "21";
chr8	StringTie	exon	144398779	144398865	1000	-	.	gene_id "MSTRG.195590"; transcript_id "MSTRG.195590.56"; exon_number "22";
chr8	StringTie	exon	144398958	144399038	1000	-	.	gene_id "MSTRG.195590"; transcript_id "MSTRG.195590.56"; exon_number "23";
chr8	StringTie	exon	144399128	144399202	1000	-	.	gene_id "MSTRG.195590"; transcript_id "MSTRG.195590.56"; exon_number "24";
chr8	StringTie	exon	144399276	144399373	1000	-	.	gene_id "MSTRG.195590"; transcript_id "MSTRG.195590.56"; exon_number "25";
chr8	StringTie	exon	144399452	144399503	1000	-	.	gene_id "MSTRG.195590"; transcript_id "MSTRG.195590.56"; exon_number "26";
chr8	StringTie	exon	144399588	144399710	1000	-	.	gene_id "MSTRG.195590"; transcript_id "MSTRG.195590.56"; exon_number "27";
chr8	StringTie	exon	144399781	144399868	1000	-	.	gene_id "MSTRG.195590"; transcript_id "MSTRG.195590.56"; exon_number "28";
chr8	StringTie	exon	144399992	144400085	1000	-	.	gene_id "MSTRG.195590"; transcript_id "MSTRG.195590.56"; exon_number "29";
chr8	StringTie	exon	144400166	144400276	1000	-	.	gene_id "MSTRG.195590"; transcript_id "MSTRG.195590.56"; exon_number "30";
chr8	StringTie	exon	144400354	144400493	1000	-	.	gene_id "MSTRG.195590"; transcript_id "MSTRG.195590.56"; exon_number "31";
chr8	StringTie	exon	144400671	144400817	1000	-	.	gene_id "MSTRG.195590"; transcript_id "MSTRG.195590.56"; exon_number "32";
chr8	StringTie	exon	144400924	144401075	1000	-	.	gene_id "MSTRG.195590"; transcript_id "MSTRG.195590.56"; exon_number "33";
chr8	StringTie	exon	144401211	144401291	1000	-	.	gene_id "MSTRG.195590"; transcript_id "MSTRG.195590.56"; exon_number "34";
chr8	StringTie	exon	144401430	144401563	1000	-	.	gene_id "MSTRG.195590"; transcript_id "MSTRG.195590.56"; exon_number "35";
chr8	StringTie	exon	144401646	144401673	1000	-	.	gene_id "MSTRG.195590"; transcript_id "MSTRG.195590.56"; exon_number "36";
chr8	StringTie	exon	144409015	144409172	1000	-	.	gene_id "MSTRG.195590"; transcript_id "MSTRG.195590.56"; exon_number "37";
chr8	StringTie	exon	144409289	144409469	1000	-	.	gene_id "MSTRG.195590"; transcript_id "MSTRG.195590.56"; exon_number "38";
chr8	StringTie	transcript	144451028	144465747	1000	-	.	gene_id "MSTRG.195590"; transcript_id "MSTRG.195590.560";
chr8	StringTie	exon	144451028	144451927	1000	-	.	gene_id "MSTRG.195590"; transcript_id "MSTRG.195590.560"; exon_number "1";
chr8	StringTie	exon	144452359	144452570	1000	-	.	gene_id "MSTRG.195590"; transcript_id "MSTRG.195590.560"; exon_number "2";
chr8	StringTie	exon	144453222	144453408	1000	-	.	gene_id "MSTRG.195590"; transcript_id "MSTRG.195590.560"; exon_number "3";
chr8	StringTie	exon	144462283	144464612	1000	-	.	gene_id "MSTRG.195590"; transcript_id "MSTRG.195590.560"; exon_number "4";
chr8	StringTie	exon	144464809	144465096	1000	-	.	gene_id "MSTRG.195590"; transcript_id "MSTRG.195590.560"; exon_number "5";
chr8	StringTie	exon	144465353	144465747	1000	-	.	gene_id "MSTRG.195590"; transcript_id "MSTRG.195590.560"; exon_number "6";
chr8	StringTie	transcript	144451034	144462803	1000	-	.	gene_id "MSTRG.195590"; transcript_id "MSTRG.195590.561";
chr8	StringTie	exon	144451034	144451829	1000	-	.	gene_id "MSTRG.195590"; transcript_id "MSTRG.195590.561"; exon_number "1";
chr8	StringTie	exon	144452359	144452570	1000	-	.	gene_id "MSTRG.195590"; transcript_id "MSTRG.195590.561"; exon_number "2";
chr8	StringTie	exon	144453222	144453411	1000	-	.	gene_id "MSTRG.195590"; transcript_id "MSTRG.195590.561"; exon_number "3";
chr8	StringTie	exon	144462283	144462803	1000	-	.	gene_id "MSTRG.195590"; transcript_id "MSTRG.195590.561"; exon_number "4";
chr8	StringTie	transcript	144451056	144459157	1000	-	.	gene_id "MSTRG.195590"; transcript_id "MSTRG.195590.562";
chr8	StringTie	exon	144451056	144451927	1000	-	.	gene_id "MSTRG.195590"; transcript_id "MSTRG.195590.562"; exon_number "1";
chr8	StringTie	exon	144452359	144452570	1000	-	.	gene_id "MSTRG.195590"; transcript_id "MSTRG.195590.562"; exon_number "2";
chr8	StringTie	exon	144453222	144453460	1000	-	.	gene_id "MSTRG.195590"; transcript_id "MSTRG.195590.562"; exon_number "3";
chr8	StringTie	exon	144458434	144459157	1000	-	.	gene_id "MSTRG.195590"; transcript_id "MSTRG.195590.562"; exon_number "4";
chr8	StringTie	transcript	144451073	144462933	1000	-	.	gene_id "MSTRG.195590"; transcript_id "MSTRG.195590.563";
chr8	StringTie	exon	144451073	144451782	1000	-	.	gene_id "MSTRG.195590"; transcript_id "MSTRG.195590.563"; exon_number "1";
chr8	StringTie	exon	144452359	144452570	1000	-	.	gene_id "MSTRG.195590"; transcript_id "MSTRG.195590.563"; exon_number "2";
chr8	StringTie	exon	144453222	144453460	1000	-	.	gene_id "MSTRG.195590"; transcript_id "MSTRG.195590.563"; exon_number "3";
chr8	StringTie	exon	144462283	144462933	1000	-	.	gene_id "MSTRG.195590"; transcript_id "MSTRG.195590.563"; exon_number "4";
chr8	StringTie	transcript	144451077	144463002	1000	-	.	gene_id "MSTRG.195590"; transcript_id "MSTRG.195590.564";
chr8	StringTie	exon	144451077	144452323	1000	-	.	gene_id "MSTRG.195590"; transcript_id "MSTRG.195590.564"; exon_number "1";
chr8	StringTie	exon	144452359	144452570	1000	-	.	gene_id "MSTRG.195590"; transcript_id "MSTRG.195590.564"; exon_number "2";
chr8	StringTie	exon	144453222	144453460	1000	-	.	gene_id "MSTRG.195590"; transcript_id "MSTRG.195590.564"; exon_number "3";
chr8	StringTie	exon	144462283	144463002	1000	-	.	gene_id "MSTRG.195590"; transcript_id "MSTRG.195590.564"; exon_number "4";
chr8	StringTie	transcript	144451079	144462390	1000	-	.	gene_id "MSTRG.195590"; transcript_id "MSTRG.195590.565";
chr8	StringTie	exon	144451079	144451600	1000	-	.	gene_id "MSTRG.195590"; transcript_id "MSTRG.195590.565"; exon_number "1";
chr8	StringTie	exon	144451622	144452570	1000	-	.	gene_id "MSTRG.195590"; transcript_id "MSTRG.195590.565"; exon_number "2";
chr8	StringTie	exon	144453222	144453460	1000	-	.	gene_id "MSTRG.195590"; transcript_id "MSTRG.195590.565"; exon_number "3";
chr8	StringTie	exon	144462283	144462390	1000	-	.	gene_id "MSTRG.195590"; transcript_id "MSTRG.195590.565"; exon_number "4";
chr8	StringTie	transcript	144451103	144465686	1000	-	.	gene_id "MSTRG.195590"; transcript_id "MSTRG.195590.566";
chr8	StringTie	exon	144451103	144452570	1000	-	.	gene_id "MSTRG.195590"; transcript_id "MSTRG.195590.566"; exon_number "1";
chr8	StringTie	exon	144453222	144453460	1000	-	.	gene_id "MSTRG.195590"; transcript_id "MSTRG.195590.566"; exon_number "2";
chr8	StringTie	exon	144464460	144464612	1000	-	.	gene_id "MSTRG.195590"; transcript_id "MSTRG.195590.566"; exon_number "3";
chr8	StringTie	exon	144464809	144465096	1000	-	.	gene_id "MSTRG.195590"; transcript_id "MSTRG.195590.566"; exon_number "4";
chr8	StringTie	exon	144465571	144465686	1000	-	.	gene_id "MSTRG.195590"; transcript_id "MSTRG.195590.566"; exon_number "5";
chr8	StringTie	transcript	144451105	144462862	1000	-	.	gene_id "MSTRG.195590"; transcript_id "MSTRG.195590.567";
chr8	StringTie	exon	144451105	144451829	1000	-	.	gene_id "MSTRG.195590"; transcript_id "MSTRG.195590.567"; exon_number "1";
chr8	StringTie	exon	144452359	144452570	1000	-	.	gene_id "MSTRG.195590"; transcript_id "MSTRG.195590.567"; exon_number "2";
chr8	StringTie	exon	144453222	144453460	1000	-	.	gene_id "MSTRG.195590"; transcript_id "MSTRG.195590.567"; exon_number "3";
chr8	StringTie	exon	144462834	144462862	1000	-	.	gene_id "MSTRG.195590"; transcript_id "MSTRG.195590.567"; exon_number "4";
chr8	StringTie	transcript	144451120	144463010	1000	-	.	gene_id "MSTRG.195590"; transcript_id "MSTRG.195590.568";
chr8	StringTie	exon	144451120	144451713	1000	-	.	gene_id "MSTRG.195590"; transcript_id "MSTRG.195590.568"; exon_number "1";
chr8	StringTie	exon	144451800	144452570	1000	-	.	gene_id "MSTRG.195590"; transcript_id "MSTRG.195590.568"; exon_number "2";
chr8	StringTie	exon	144453222	144453460	1000	-	.	gene_id "MSTRG.195590"; transcript_id "MSTRG.195590.568"; exon_number "3";
chr8	StringTie	exon	144462283	144463010	1000	-	.	gene_id "MSTRG.195590"; transcript_id "MSTRG.195590.568"; exon_number "4";
chr8	StringTie	transcript	144451120	144462874	1000	-	.	gene_id "MSTRG.195590"; transcript_id "MSTRG.195590.569";
chr8	StringTie	exon	144451120	144452246	1000	-	.	gene_id "MSTRG.195590"; transcript_id "MSTRG.195590.569"; exon_number "1";
chr8	StringTie	exon	144452359	144452570	1000	-	.	gene_id "MSTRG.195590"; transcript_id "MSTRG.195590.569"; exon_number "2";
chr8	StringTie	exon	144453222	144453411	1000	-	.	gene_id "MSTRG.195590"; transcript_id "MSTRG.195590.569"; exon_number "3";
chr8	StringTie	exon	144462283	144462874	1000	-	.	gene_id "MSTRG.195590"; transcript_id "MSTRG.195590.569"; exon_number "4";
chr8	StringTie	transcript	144393192	144409462	1000	-	.	gene_id "MSTRG.195590"; transcript_id "MSTRG.195590.57";
chr8	StringTie	exon	144393192	144393365	1000	-	.	gene_id "MSTRG.195590"; transcript_id "MSTRG.195590.57"; exon_number "1";
chr8	StringTie	exon	144393452	144393590	1000	-	.	gene_id "MSTRG.195590"; transcript_id "MSTRG.195590.57"; exon_number "2";
chr8	StringTie	exon	144393667	144393796	1000	-	.	gene_id "MSTRG.195590"; transcript_id "MSTRG.195590.57"; exon_number "3";
chr8	StringTie	exon	144393883	144394038	1000	-	.	gene_id "MSTRG.195590"; transcript_id "MSTRG.195590.57"; exon_number "4";
chr8	StringTie	exon	144394113	144394160	1000	-	.	gene_id "MSTRG.195590"; transcript_id "MSTRG.195590.57"; exon_number "5";
chr8	StringTie	exon	144394234	144394300	1000	-	.	gene_id "MSTRG.195590"; transcript_id "MSTRG.195590.57"; exon_number "6";
chr8	StringTie	exon	144394388	144394555	1000	-	.	gene_id "MSTRG.195590"; transcript_id "MSTRG.195590.57"; exon_number "7";
chr8	StringTie	exon	144394644	144394796	1000	-	.	gene_id "MSTRG.195590"; transcript_id "MSTRG.195590.57"; exon_number "8";
chr8	StringTie	exon	144394882	144395023	1000	-	.	gene_id "MSTRG.195590"; transcript_id "MSTRG.195590.57"; exon_number "9";
chr8	StringTie	exon	144395098	144395182	1000	-	.	gene_id "MSTRG.195590"; transcript_id "MSTRG.195590.57"; exon_number "10";
chr8	StringTie	exon	144395265	144395355	1000	-	.	gene_id "MSTRG.195590"; transcript_id "MSTRG.195590.57"; exon_number "11";
chr8	StringTie	exon	144395435	144395551	1000	-	.	gene_id "MSTRG.195590"; transcript_id "MSTRG.195590.57"; exon_number "12";
chr8	StringTie	exon	144396348	144396500	1000	-	.	gene_id "MSTRG.195590"; transcript_id "MSTRG.195590.57"; exon_number "13";
chr8	StringTie	exon	144396598	144396741	1000	-	.	gene_id "MSTRG.195590"; transcript_id "MSTRG.195590.57"; exon_number "14";
chr8	StringTie	exon	144396840	144396929	1000	-	.	gene_id "MSTRG.195590"; transcript_id "MSTRG.195590.57"; exon_number "15";
chr8	StringTie	exon	144397207	144397413	1000	-	.	gene_id "MSTRG.195590"; transcript_id "MSTRG.195590.57"; exon_number "16";
chr8	StringTie	exon	144397487	144397653	1000	-	.	gene_id "MSTRG.195590"; transcript_id "MSTRG.195590.57"; exon_number "17";
chr8	StringTie	exon	144397743	144397879	1000	-	.	gene_id "MSTRG.195590"; transcript_id "MSTRG.195590.57"; exon_number "18";
chr8	StringTie	exon	144397954	144398132	1000	-	.	gene_id "MSTRG.195590"; transcript_id "MSTRG.195590.57"; exon_number "19";
chr8	StringTie	exon	144398302	144398443	1000	-	.	gene_id "MSTRG.195590"; transcript_id "MSTRG.195590.57"; exon_number "20";
chr8	StringTie	exon	144398525	144398638	1000	-	.	gene_id "MSTRG.195590"; transcript_id "MSTRG.195590.57"; exon_number "21";
chr8	StringTie	exon	144398779	144398868	1000	-	.	gene_id "MSTRG.195590"; transcript_id "MSTRG.195590.57"; exon_number "22";
chr8	StringTie	exon	144398958	144399038	1000	-	.	gene_id "MSTRG.195590"; transcript_id "MSTRG.195590.57"; exon_number "23";
chr8	StringTie	exon	144399128	144399202	1000	-	.	gene_id "MSTRG.195590"; transcript_id "MSTRG.195590.57"; exon_number "24";
chr8	StringTie	exon	144399276	144399373	1000	-	.	gene_id "MSTRG.195590"; transcript_id "MSTRG.195590.57"; exon_number "25";
chr8	StringTie	exon	144399452	144399503	1000	-	.	gene_id "MSTRG.195590"; transcript_id "MSTRG.195590.57"; exon_number "26";
chr8	StringTie	exon	144399588	144399710	1000	-	.	gene_id "MSTRG.195590"; transcript_id "MSTRG.195590.57"; exon_number "27";
chr8	StringTie	exon	144399781	144399868	1000	-	.	gene_id "MSTRG.195590"; transcript_id "MSTRG.195590.57"; exon_number "28";
chr8	StringTie	exon	144399992	144400085	1000	-	.	gene_id "MSTRG.195590"; transcript_id "MSTRG.195590.57"; exon_number "29";
chr8	StringTie	exon	144400166	144400276	1000	-	.	gene_id "MSTRG.195590"; transcript_id "MSTRG.195590.57"; exon_number "30";
chr8	StringTie	exon	144400354	144400493	1000	-	.	gene_id "MSTRG.195590"; transcript_id "MSTRG.195590.57"; exon_number "31";
chr8	StringTie	exon	144400671	144400817	1000	-	.	gene_id "MSTRG.195590"; transcript_id "MSTRG.195590.57"; exon_number "32";
chr8	StringTie	exon	144400924	144401075	1000	-	.	gene_id "MSTRG.195590"; transcript_id "MSTRG.195590.57"; exon_number "33";
chr8	StringTie	exon	144401211	144401291	1000	-	.	gene_id "MSTRG.195590"; transcript_id "MSTRG.195590.57"; exon_number "34";
chr8	StringTie	exon	144401430	144401563	1000	-	.	gene_id "MSTRG.195590"; transcript_id "MSTRG.195590.57"; exon_number "35";
chr8	StringTie	exon	144401646	144401673	1000	-	.	gene_id "MSTRG.195590"; transcript_id "MSTRG.195590.57"; exon_number "36";
chr8	StringTie	exon	144409015	144409172	1000	-	.	gene_id "MSTRG.195590"; transcript_id "MSTRG.195590.57"; exon_number "37";
chr8	StringTie	exon	144409289	144409462	1000	-	.	gene_id "MSTRG.195590"; transcript_id "MSTRG.195590.57"; exon_number "38";
chr8	StringTie	transcript	144451120	144462735	1000	-	.	gene_id "MSTRG.195590"; transcript_id "MSTRG.195590.570";
chr8	StringTie	exon	144451120	144452216	1000	-	.	gene_id "MSTRG.195590"; transcript_id "MSTRG.195590.570"; exon_number "1";
chr8	StringTie	exon	144452359	144452570	1000	-	.	gene_id "MSTRG.195590"; transcript_id "MSTRG.195590.570"; exon_number "2";
chr8	StringTie	exon	144453222	144453460	1000	-	.	gene_id "MSTRG.195590"; transcript_id "MSTRG.195590.570"; exon_number "3";
chr8	StringTie	exon	144462283	144462735	1000	-	.	gene_id "MSTRG.195590"; transcript_id "MSTRG.195590.570"; exon_number "4";
chr8	StringTie	transcript	144451120	144465720	1000	-	.	gene_id "MSTRG.195590"; transcript_id "MSTRG.195590.571";
chr8	StringTie	exon	144451120	144452570	1000	-	.	gene_id "MSTRG.195590"; transcript_id "MSTRG.195590.571"; exon_number "1";
chr8	StringTie	exon	144453222	144453408	1000	-	.	gene_id "MSTRG.195590"; transcript_id "MSTRG.195590.571"; exon_number "2";
chr8	StringTie	exon	144464809	144465096	1000	-	.	gene_id "MSTRG.195590"; transcript_id "MSTRG.195590.571"; exon_number "3";
chr8	StringTie	exon	144465571	144465720	1000	-	.	gene_id "MSTRG.195590"; transcript_id "MSTRG.195590.571"; exon_number "4";
chr8	StringTie	transcript	144451120	144463010	1000	-	.	gene_id "MSTRG.195590"; transcript_id "MSTRG.195590.572";
chr8	StringTie	exon	144451120	144451713	1000	-	.	gene_id "MSTRG.195590"; transcript_id "MSTRG.195590.572"; exon_number "1";
chr8	StringTie	exon	144451800	144451927	1000	-	.	gene_id "MSTRG.195590"; transcript_id "MSTRG.195590.572"; exon_number "2";
chr8	StringTie	exon	144452359	144452570	1000	-	.	gene_id "MSTRG.195590"; transcript_id "MSTRG.195590.572"; exon_number "3";
chr8	StringTie	exon	144453222	144453460	1000	-	.	gene_id "MSTRG.195590"; transcript_id "MSTRG.195590.572"; exon_number "4";
chr8	StringTie	exon	144462283	144463010	1000	-	.	gene_id "MSTRG.195590"; transcript_id "MSTRG.195590.572"; exon_number "5";
chr8	StringTie	transcript	144451120	144465678	1000	-	.	gene_id "MSTRG.195590"; transcript_id "MSTRG.195590.573";
chr8	StringTie	exon	144451120	144451829	1000	-	.	gene_id "MSTRG.195590"; transcript_id "MSTRG.195590.573"; exon_number "1";
chr8	StringTie	exon	144452359	144452570	1000	-	.	gene_id "MSTRG.195590"; transcript_id "MSTRG.195590.573"; exon_number "2";
chr8	StringTie	exon	144453222	144453460	1000	-	.	gene_id "MSTRG.195590"; transcript_id "MSTRG.195590.573"; exon_number "3";
chr8	StringTie	exon	144464809	144465096	1000	-	.	gene_id "MSTRG.195590"; transcript_id "MSTRG.195590.573"; exon_number "4";
chr8	StringTie	exon	144465208	144465678	1000	-	.	gene_id "MSTRG.195590"; transcript_id "MSTRG.195590.573"; exon_number "5";
chr8	StringTie	transcript	144451121	144465705	1000	-	.	gene_id "MSTRG.195590"; transcript_id "MSTRG.195590.575";
chr8	StringTie	exon	144451121	144452570	1000	-	.	gene_id "MSTRG.195590"; transcript_id "MSTRG.195590.575"; exon_number "1";
chr8	StringTie	exon	144453222	144453460	1000	-	.	gene_id "MSTRG.195590"; transcript_id "MSTRG.195590.575"; exon_number "2";
chr8	StringTie	exon	144464809	144465096	1000	-	.	gene_id "MSTRG.195590"; transcript_id "MSTRG.195590.575"; exon_number "3";
chr8	StringTie	exon	144465571	144465705	1000	-	.	gene_id "MSTRG.195590"; transcript_id "MSTRG.195590.575"; exon_number "4";
chr8	StringTie	transcript	144463817	144465768	1000	-	.	gene_id "MSTRG.195590"; transcript_id "MSTRG.195590.577";
chr8	StringTie	exon	144463817	144464375	1000	-	.	gene_id "MSTRG.195590"; transcript_id "MSTRG.195590.577"; exon_number "1";
chr8	StringTie	exon	144464907	144465096	1000	-	.	gene_id "MSTRG.195590"; transcript_id "MSTRG.195590.577"; exon_number "2";
chr8	StringTie	exon	144465571	144465768	1000	-	.	gene_id "MSTRG.195590"; transcript_id "MSTRG.195590.577"; exon_number "3";
chr8	StringTie	transcript	144463817	144465665	1000	-	.	gene_id "MSTRG.195590"; transcript_id "MSTRG.195590.578";
chr8	StringTie	exon	144463817	144464179	1000	-	.	gene_id "MSTRG.195590"; transcript_id "MSTRG.195590.578"; exon_number "1";
chr8	StringTie	exon	144464201	144464612	1000	-	.	gene_id "MSTRG.195590"; transcript_id "MSTRG.195590.578"; exon_number "2";
chr8	StringTie	exon	144464809	144465096	1000	-	.	gene_id "MSTRG.195590"; transcript_id "MSTRG.195590.578"; exon_number "3";
chr8	StringTie	exon	144465571	144465665	1000	-	.	gene_id "MSTRG.195590"; transcript_id "MSTRG.195590.578"; exon_number "4";
chr8	StringTie	transcript	144463817	144465706	1000	-	.	gene_id "MSTRG.195590"; transcript_id "MSTRG.195590.579";
chr8	StringTie	exon	144463817	144464179	1000	-	.	gene_id "MSTRG.195590"; transcript_id "MSTRG.195590.579"; exon_number "1";
chr8	StringTie	exon	144464201	144464612	1000	-	.	gene_id "MSTRG.195590"; transcript_id "MSTRG.195590.579"; exon_number "2";
chr8	StringTie	exon	144464809	144465096	1000	-	.	gene_id "MSTRG.195590"; transcript_id "MSTRG.195590.579"; exon_number "3";
chr8	StringTie	exon	144465208	144465706	1000	-	.	gene_id "MSTRG.195590"; transcript_id "MSTRG.195590.579"; exon_number "4";
chr8	StringTie	transcript	144393192	144409387	1000	-	.	gene_id "MSTRG.195590"; transcript_id "MSTRG.195590.58";
chr8	StringTie	exon	144393192	144393365	1000	-	.	gene_id "MSTRG.195590"; transcript_id "MSTRG.195590.58"; exon_number "1";
chr8	StringTie	exon	144393452	144393590	1000	-	.	gene_id "MSTRG.195590"; transcript_id "MSTRG.195590.58"; exon_number "2";
chr8	StringTie	exon	144393667	144393796	1000	-	.	gene_id "MSTRG.195590"; transcript_id "MSTRG.195590.58"; exon_number "3";
chr8	StringTie	exon	144393883	144394038	1000	-	.	gene_id "MSTRG.195590"; transcript_id "MSTRG.195590.58"; exon_number "4";
chr8	StringTie	exon	144394113	144394160	1000	-	.	gene_id "MSTRG.195590"; transcript_id "MSTRG.195590.58"; exon_number "5";
chr8	StringTie	exon	144394234	144394300	1000	-	.	gene_id "MSTRG.195590"; transcript_id "MSTRG.195590.58"; exon_number "6";
chr8	StringTie	exon	144394388	144394555	1000	-	.	gene_id "MSTRG.195590"; transcript_id "MSTRG.195590.58"; exon_number "7";
chr8	StringTie	exon	144394644	144394796	1000	-	.	gene_id "MSTRG.195590"; transcript_id "MSTRG.195590.58"; exon_number "8";
chr8	StringTie	exon	144394882	144395023	1000	-	.	gene_id "MSTRG.195590"; transcript_id "MSTRG.195590.58"; exon_number "9";
chr8	StringTie	exon	144395098	144395182	1000	-	.	gene_id "MSTRG.195590"; transcript_id "MSTRG.195590.58"; exon_number "10";
chr8	StringTie	exon	144395265	144395355	1000	-	.	gene_id "MSTRG.195590"; transcript_id "MSTRG.195590.58"; exon_number "11";
chr8	StringTie	exon	144395435	144396500	1000	-	.	gene_id "MSTRG.195590"; transcript_id "MSTRG.195590.58"; exon_number "12";
chr8	StringTie	exon	144396598	144396741	1000	-	.	gene_id "MSTRG.195590"; transcript_id "MSTRG.195590.58"; exon_number "13";
chr8	StringTie	exon	144396840	144396929	1000	-	.	gene_id "MSTRG.195590"; transcript_id "MSTRG.195590.58"; exon_number "14";
chr8	StringTie	exon	144397207	144397413	1000	-	.	gene_id "MSTRG.195590"; transcript_id "MSTRG.195590.58"; exon_number "15";
chr8	StringTie	exon	144397487	144397661	1000	-	.	gene_id "MSTRG.195590"; transcript_id "MSTRG.195590.58"; exon_number "16";
chr8	StringTie	exon	144397743	144397879	1000	-	.	gene_id "MSTRG.195590"; transcript_id "MSTRG.195590.58"; exon_number "17";
chr8	StringTie	exon	144397954	144398132	1000	-	.	gene_id "MSTRG.195590"; transcript_id "MSTRG.195590.58"; exon_number "18";
chr8	StringTie	exon	144398302	144398443	1000	-	.	gene_id "MSTRG.195590"; transcript_id "MSTRG.195590.58"; exon_number "19";
chr8	StringTie	exon	144398525	144398638	1000	-	.	gene_id "MSTRG.195590"; transcript_id "MSTRG.195590.58"; exon_number "20";
chr8	StringTie	exon	144398779	144398868	1000	-	.	gene_id "MSTRG.195590"; transcript_id "MSTRG.195590.58"; exon_number "21";
chr8	StringTie	exon	144398958	144399038	1000	-	.	gene_id "MSTRG.195590"; transcript_id "MSTRG.195590.58"; exon_number "22";
chr8	StringTie	exon	144399128	144399373	1000	-	.	gene_id "MSTRG.195590"; transcript_id "MSTRG.195590.58"; exon_number "23";
chr8	StringTie	exon	144399452	144399503	1000	-	.	gene_id "MSTRG.195590"; transcript_id "MSTRG.195590.58"; exon_number "24";
chr8	StringTie	exon	144399588	144399710	1000	-	.	gene_id "MSTRG.195590"; transcript_id "MSTRG.195590.58"; exon_number "25";
chr8	StringTie	exon	144399781	144399868	1000	-	.	gene_id "MSTRG.195590"; transcript_id "MSTRG.195590.58"; exon_number "26";
chr8	StringTie	exon	144399992	144400085	1000	-	.	gene_id "MSTRG.195590"; transcript_id "MSTRG.195590.58"; exon_number "27";
chr8	StringTie	exon	144400166	144400276	1000	-	.	gene_id "MSTRG.195590"; transcript_id "MSTRG.195590.58"; exon_number "28";
chr8	StringTie	exon	144400354	144400493	1000	-	.	gene_id "MSTRG.195590"; transcript_id "MSTRG.195590.58"; exon_number "29";
chr8	StringTie	exon	144400671	144400817	1000	-	.	gene_id "MSTRG.195590"; transcript_id "MSTRG.195590.58"; exon_number "30";
chr8	StringTie	exon	144400931	144401075	1000	-	.	gene_id "MSTRG.195590"; transcript_id "MSTRG.195590.58"; exon_number "31";
chr8	StringTie	exon	144401211	144401291	1000	-	.	gene_id "MSTRG.195590"; transcript_id "MSTRG.195590.58"; exon_number "32";
chr8	StringTie	exon	144401430	144401563	1000	-	.	gene_id "MSTRG.195590"; transcript_id "MSTRG.195590.58"; exon_number "33";
chr8	StringTie	exon	144401646	144401673	1000	-	.	gene_id "MSTRG.195590"; transcript_id "MSTRG.195590.58"; exon_number "34";
chr8	StringTie	exon	144402867	144402990	1000	-	.	gene_id "MSTRG.195590"; transcript_id "MSTRG.195590.58"; exon_number "35";
chr8	StringTie	exon	144405165	144405295	1000	-	.	gene_id "MSTRG.195590"; transcript_id "MSTRG.195590.58"; exon_number "36";
chr8	StringTie	exon	144409015	144409172	1000	-	.	gene_id "MSTRG.195590"; transcript_id "MSTRG.195590.58"; exon_number "37";
chr8	StringTie	exon	144409289	144409387	1000	-	.	gene_id "MSTRG.195590"; transcript_id "MSTRG.195590.58"; exon_number "38";
chr8	StringTie	transcript	144463817	144465728	1000	-	.	gene_id "MSTRG.195590"; transcript_id "MSTRG.195590.580";
chr8	StringTie	exon	144463817	144464234	1000	-	.	gene_id "MSTRG.195590"; transcript_id "MSTRG.195590.580"; exon_number "1";
chr8	StringTie	exon	144464417	144464612	1000	-	.	gene_id "MSTRG.195590"; transcript_id "MSTRG.195590.580"; exon_number "2";
chr8	StringTie	exon	144464809	144465096	1000	-	.	gene_id "MSTRG.195590"; transcript_id "MSTRG.195590.580"; exon_number "3";
chr8	StringTie	exon	144465571	144465728	1000	-	.	gene_id "MSTRG.195590"; transcript_id "MSTRG.195590.580"; exon_number "4";
chr8	StringTie	transcript	144463825	144465728	1000	-	.	gene_id "MSTRG.195590"; transcript_id "MSTRG.195590.584";
chr8	StringTie	exon	144463825	144464234	1000	-	.	gene_id "MSTRG.195590"; transcript_id "MSTRG.195590.584"; exon_number "1";
chr8	StringTie	exon	144464417	144464612	1000	-	.	gene_id "MSTRG.195590"; transcript_id "MSTRG.195590.584"; exon_number "2";
chr8	StringTie	exon	144464809	144465096	1000	-	.	gene_id "MSTRG.195590"; transcript_id "MSTRG.195590.584"; exon_number "3";
chr8	StringTie	exon	144465353	144465728	1000	-	.	gene_id "MSTRG.195590"; transcript_id "MSTRG.195590.584"; exon_number "4";
chr8	StringTie	transcript	144393192	144409456	1000	-	.	gene_id "MSTRG.195590"; transcript_id "MSTRG.195590.59";
chr8	StringTie	exon	144393192	144393365	1000	-	.	gene_id "MSTRG.195590"; transcript_id "MSTRG.195590.59"; exon_number "1";
chr8	StringTie	exon	144393452	144393590	1000	-	.	gene_id "MSTRG.195590"; transcript_id "MSTRG.195590.59"; exon_number "2";
chr8	StringTie	exon	144393667	144393796	1000	-	.	gene_id "MSTRG.195590"; transcript_id "MSTRG.195590.59"; exon_number "3";
chr8	StringTie	exon	144393883	144394038	1000	-	.	gene_id "MSTRG.195590"; transcript_id "MSTRG.195590.59"; exon_number "4";
chr8	StringTie	exon	144394113	144394160	1000	-	.	gene_id "MSTRG.195590"; transcript_id "MSTRG.195590.59"; exon_number "5";
chr8	StringTie	exon	144394234	144394300	1000	-	.	gene_id "MSTRG.195590"; transcript_id "MSTRG.195590.59"; exon_number "6";
chr8	StringTie	exon	144394388	144394555	1000	-	.	gene_id "MSTRG.195590"; transcript_id "MSTRG.195590.59"; exon_number "7";
chr8	StringTie	exon	144394644	144394796	1000	-	.	gene_id "MSTRG.195590"; transcript_id "MSTRG.195590.59"; exon_number "8";
chr8	StringTie	exon	144394882	144395023	1000	-	.	gene_id "MSTRG.195590"; transcript_id "MSTRG.195590.59"; exon_number "9";
chr8	StringTie	exon	144395098	144395182	1000	-	.	gene_id "MSTRG.195590"; transcript_id "MSTRG.195590.59"; exon_number "10";
chr8	StringTie	exon	144395265	144395355	1000	-	.	gene_id "MSTRG.195590"; transcript_id "MSTRG.195590.59"; exon_number "11";
chr8	StringTie	exon	144395435	144396500	1000	-	.	gene_id "MSTRG.195590"; transcript_id "MSTRG.195590.59"; exon_number "12";
chr8	StringTie	exon	144396598	144396741	1000	-	.	gene_id "MSTRG.195590"; transcript_id "MSTRG.195590.59"; exon_number "13";
chr8	StringTie	exon	144396840	144396929	1000	-	.	gene_id "MSTRG.195590"; transcript_id "MSTRG.195590.59"; exon_number "14";
chr8	StringTie	exon	144397207	144397413	1000	-	.	gene_id "MSTRG.195590"; transcript_id "MSTRG.195590.59"; exon_number "15";
chr8	StringTie	exon	144397487	144397661	1000	-	.	gene_id "MSTRG.195590"; transcript_id "MSTRG.195590.59"; exon_number "16";
chr8	StringTie	exon	144397743	144397879	1000	-	.	gene_id "MSTRG.195590"; transcript_id "MSTRG.195590.59"; exon_number "17";
chr8	StringTie	exon	144397954	144398132	1000	-	.	gene_id "MSTRG.195590"; transcript_id "MSTRG.195590.59"; exon_number "18";
chr8	StringTie	exon	144398302	144398443	1000	-	.	gene_id "MSTRG.195590"; transcript_id "MSTRG.195590.59"; exon_number "19";
chr8	StringTie	exon	144398525	144398638	1000	-	.	gene_id "MSTRG.195590"; transcript_id "MSTRG.195590.59"; exon_number "20";
chr8	StringTie	exon	144398779	144398868	1000	-	.	gene_id "MSTRG.195590"; transcript_id "MSTRG.195590.59"; exon_number "21";
chr8	StringTie	exon	144398958	144399038	1000	-	.	gene_id "MSTRG.195590"; transcript_id "MSTRG.195590.59"; exon_number "22";
chr8	StringTie	exon	144399128	144399202	1000	-	.	gene_id "MSTRG.195590"; transcript_id "MSTRG.195590.59"; exon_number "23";
chr8	StringTie	exon	144399276	144399373	1000	-	.	gene_id "MSTRG.195590"; transcript_id "MSTRG.195590.59"; exon_number "24";
chr8	StringTie	exon	144399452	144399503	1000	-	.	gene_id "MSTRG.195590"; transcript_id "MSTRG.195590.59"; exon_number "25";
chr8	StringTie	exon	144399588	144399710	1000	-	.	gene_id "MSTRG.195590"; transcript_id "MSTRG.195590.59"; exon_number "26";
chr8	StringTie	exon	144399781	144399868	1000	-	.	gene_id "MSTRG.195590"; transcript_id "MSTRG.195590.59"; exon_number "27";
chr8	StringTie	exon	144399992	144400085	1000	-	.	gene_id "MSTRG.195590"; transcript_id "MSTRG.195590.59"; exon_number "28";
chr8	StringTie	exon	144400166	144400276	1000	-	.	gene_id "MSTRG.195590"; transcript_id "MSTRG.195590.59"; exon_number "29";
chr8	StringTie	exon	144400354	144400493	1000	-	.	gene_id "MSTRG.195590"; transcript_id "MSTRG.195590.59"; exon_number "30";
chr8	StringTie	exon	144400671	144400817	1000	-	.	gene_id "MSTRG.195590"; transcript_id "MSTRG.195590.59"; exon_number "31";
chr8	StringTie	exon	144400924	144401075	1000	-	.	gene_id "MSTRG.195590"; transcript_id "MSTRG.195590.59"; exon_number "32";
chr8	StringTie	exon	144401211	144401291	1000	-	.	gene_id "MSTRG.195590"; transcript_id "MSTRG.195590.59"; exon_number "33";
chr8	StringTie	exon	144401430	144401563	1000	-	.	gene_id "MSTRG.195590"; transcript_id "MSTRG.195590.59"; exon_number "34";
chr8	StringTie	exon	144401646	144401673	1000	-	.	gene_id "MSTRG.195590"; transcript_id "MSTRG.195590.59"; exon_number "35";
chr8	StringTie	exon	144402867	144402990	1000	-	.	gene_id "MSTRG.195590"; transcript_id "MSTRG.195590.59"; exon_number "36";
chr8	StringTie	exon	144409015	144409172	1000	-	.	gene_id "MSTRG.195590"; transcript_id "MSTRG.195590.59"; exon_number "37";
chr8	StringTie	exon	144409289	144409456	1000	-	.	gene_id "MSTRG.195590"; transcript_id "MSTRG.195590.59"; exon_number "38";
chr8	StringTie	transcript	144392894	144409440	1000	-	.	gene_id "MSTRG.195590"; transcript_id "MSTRG.195590.6";
chr8	StringTie	exon	144392894	144393365	1000	-	.	gene_id "MSTRG.195590"; transcript_id "MSTRG.195590.6"; exon_number "1";
chr8	StringTie	exon	144393452	144393590	1000	-	.	gene_id "MSTRG.195590"; transcript_id "MSTRG.195590.6"; exon_number "2";
chr8	StringTie	exon	144393667	144393796	1000	-	.	gene_id "MSTRG.195590"; transcript_id "MSTRG.195590.6"; exon_number "3";
chr8	StringTie	exon	144393883	144394038	1000	-	.	gene_id "MSTRG.195590"; transcript_id "MSTRG.195590.6"; exon_number "4";
chr8	StringTie	exon	144394113	144394160	1000	-	.	gene_id "MSTRG.195590"; transcript_id "MSTRG.195590.6"; exon_number "5";
chr8	StringTie	exon	144394234	144394300	1000	-	.	gene_id "MSTRG.195590"; transcript_id "MSTRG.195590.6"; exon_number "6";
chr8	StringTie	exon	144394379	144394555	1000	-	.	gene_id "MSTRG.195590"; transcript_id "MSTRG.195590.6"; exon_number "7";
chr8	StringTie	exon	144394644	144395023	1000	-	.	gene_id "MSTRG.195590"; transcript_id "MSTRG.195590.6"; exon_number "8";
chr8	StringTie	exon	144395098	144395182	1000	-	.	gene_id "MSTRG.195590"; transcript_id "MSTRG.195590.6"; exon_number "9";
chr8	StringTie	exon	144395265	144395355	1000	-	.	gene_id "MSTRG.195590"; transcript_id "MSTRG.195590.6"; exon_number "10";
chr8	StringTie	exon	144395435	144396741	1000	-	.	gene_id "MSTRG.195590"; transcript_id "MSTRG.195590.6"; exon_number "11";
chr8	StringTie	exon	144396840	144396929	1000	-	.	gene_id "MSTRG.195590"; transcript_id "MSTRG.195590.6"; exon_number "12";
chr8	StringTie	exon	144397207	144397661	1000	-	.	gene_id "MSTRG.195590"; transcript_id "MSTRG.195590.6"; exon_number "13";
chr8	StringTie	exon	144397743	144397879	1000	-	.	gene_id "MSTRG.195590"; transcript_id "MSTRG.195590.6"; exon_number "14";
chr8	StringTie	exon	144397954	144398443	1000	-	.	gene_id "MSTRG.195590"; transcript_id "MSTRG.195590.6"; exon_number "15";
chr8	StringTie	exon	144398525	144398638	1000	-	.	gene_id "MSTRG.195590"; transcript_id "MSTRG.195590.6"; exon_number "16";
chr8	StringTie	exon	144398775	144398868	1000	-	.	gene_id "MSTRG.195590"; transcript_id "MSTRG.195590.6"; exon_number "17";
chr8	StringTie	exon	144398958	144399038	1000	-	.	gene_id "MSTRG.195590"; transcript_id "MSTRG.195590.6"; exon_number "18";
chr8	StringTie	exon	144399128	144399202	1000	-	.	gene_id "MSTRG.195590"; transcript_id "MSTRG.195590.6"; exon_number "19";
chr8	StringTie	exon	144399276	144399373	1000	-	.	gene_id "MSTRG.195590"; transcript_id "MSTRG.195590.6"; exon_number "20";
chr8	StringTie	exon	144399452	144399503	1000	-	.	gene_id "MSTRG.195590"; transcript_id "MSTRG.195590.6"; exon_number "21";
chr8	StringTie	exon	144399588	144399710	1000	-	.	gene_id "MSTRG.195590"; transcript_id "MSTRG.195590.6"; exon_number "22";
chr8	StringTie	exon	144399781	144399868	1000	-	.	gene_id "MSTRG.195590"; transcript_id "MSTRG.195590.6"; exon_number "23";
chr8	StringTie	exon	144399992	144400085	1000	-	.	gene_id "MSTRG.195590"; transcript_id "MSTRG.195590.6"; exon_number "24";
chr8	StringTie	exon	144400166	144400276	1000	-	.	gene_id "MSTRG.195590"; transcript_id "MSTRG.195590.6"; exon_number "25";
chr8	StringTie	exon	144400354	144400493	1000	-	.	gene_id "MSTRG.195590"; transcript_id "MSTRG.195590.6"; exon_number "26";
chr8	StringTie	exon	144400671	144400817	1000	-	.	gene_id "MSTRG.195590"; transcript_id "MSTRG.195590.6"; exon_number "27";
chr8	StringTie	exon	144400924	144401075	1000	-	.	gene_id "MSTRG.195590"; transcript_id "MSTRG.195590.6"; exon_number "28";
chr8	StringTie	exon	144401211	144401291	1000	-	.	gene_id "MSTRG.195590"; transcript_id "MSTRG.195590.6"; exon_number "29";
chr8	StringTie	exon	144401430	144401563	1000	-	.	gene_id "MSTRG.195590"; transcript_id "MSTRG.195590.6"; exon_number "30";
chr8	StringTie	exon	144401646	144401673	1000	-	.	gene_id "MSTRG.195590"; transcript_id "MSTRG.195590.6"; exon_number "31";
chr8	StringTie	exon	144402867	144402990	1000	-	.	gene_id "MSTRG.195590"; transcript_id "MSTRG.195590.6"; exon_number "32";
chr8	StringTie	exon	144409015	144409172	1000	-	.	gene_id "MSTRG.195590"; transcript_id "MSTRG.195590.6"; exon_number "33";
chr8	StringTie	exon	144409289	144409440	1000	-	.	gene_id "MSTRG.195590"; transcript_id "MSTRG.195590.6"; exon_number "34";
chr8	StringTie	transcript	144393193	144398638	1000	-	.	gene_id "MSTRG.195590"; transcript_id "MSTRG.195590.60";
chr8	StringTie	exon	144393193	144393365	1000	-	.	gene_id "MSTRG.195590"; transcript_id "MSTRG.195590.60"; exon_number "1";
chr8	StringTie	exon	144393452	144393590	1000	-	.	gene_id "MSTRG.195590"; transcript_id "MSTRG.195590.60"; exon_number "2";
chr8	StringTie	exon	144393667	144393796	1000	-	.	gene_id "MSTRG.195590"; transcript_id "MSTRG.195590.60"; exon_number "3";
chr8	StringTie	exon	144393883	144394160	1000	-	.	gene_id "MSTRG.195590"; transcript_id "MSTRG.195590.60"; exon_number "4";
chr8	StringTie	exon	144394234	144394300	1000	-	.	gene_id "MSTRG.195590"; transcript_id "MSTRG.195590.60"; exon_number "5";
chr8	StringTie	exon	144394379	144394555	1000	-	.	gene_id "MSTRG.195590"; transcript_id "MSTRG.195590.60"; exon_number "6";
chr8	StringTie	exon	144394644	144394796	1000	-	.	gene_id "MSTRG.195590"; transcript_id "MSTRG.195590.60"; exon_number "7";
chr8	StringTie	exon	144394882	144395023	1000	-	.	gene_id "MSTRG.195590"; transcript_id "MSTRG.195590.60"; exon_number "8";
chr8	StringTie	exon	144395098	144395182	1000	-	.	gene_id "MSTRG.195590"; transcript_id "MSTRG.195590.60"; exon_number "9";
chr8	StringTie	exon	144395265	144395355	1000	-	.	gene_id "MSTRG.195590"; transcript_id "MSTRG.195590.60"; exon_number "10";
chr8	StringTie	exon	144395435	144395551	1000	-	.	gene_id "MSTRG.195590"; transcript_id "MSTRG.195590.60"; exon_number "11";
chr8	StringTie	exon	144396348	144396500	1000	-	.	gene_id "MSTRG.195590"; transcript_id "MSTRG.195590.60"; exon_number "12";
chr8	StringTie	exon	144396598	144396741	1000	-	.	gene_id "MSTRG.195590"; transcript_id "MSTRG.195590.60"; exon_number "13";
chr8	StringTie	exon	144396840	144396929	1000	-	.	gene_id "MSTRG.195590"; transcript_id "MSTRG.195590.60"; exon_number "14";
chr8	StringTie	exon	144397207	144397413	1000	-	.	gene_id "MSTRG.195590"; transcript_id "MSTRG.195590.60"; exon_number "15";
chr8	StringTie	exon	144397487	144397661	1000	-	.	gene_id "MSTRG.195590"; transcript_id "MSTRG.195590.60"; exon_number "16";
chr8	StringTie	exon	144397743	144397879	1000	-	.	gene_id "MSTRG.195590"; transcript_id "MSTRG.195590.60"; exon_number "17";
chr8	StringTie	exon	144397954	144398132	1000	-	.	gene_id "MSTRG.195590"; transcript_id "MSTRG.195590.60"; exon_number "18";
chr8	StringTie	exon	144398189	144398443	1000	-	.	gene_id "MSTRG.195590"; transcript_id "MSTRG.195590.60"; exon_number "19";
chr8	StringTie	exon	144398525	144398638	1000	-	.	gene_id "MSTRG.195590"; transcript_id "MSTRG.195590.60"; exon_number "20";
chr8	StringTie	transcript	144393193	144409429	1000	-	.	gene_id "MSTRG.195590"; transcript_id "MSTRG.195590.61";
chr8	StringTie	exon	144393193	144393365	1000	-	.	gene_id "MSTRG.195590"; transcript_id "MSTRG.195590.61"; exon_number "1";
chr8	StringTie	exon	144393452	144393590	1000	-	.	gene_id "MSTRG.195590"; transcript_id "MSTRG.195590.61"; exon_number "2";
chr8	StringTie	exon	144393667	144393796	1000	-	.	gene_id "MSTRG.195590"; transcript_id "MSTRG.195590.61"; exon_number "3";
chr8	StringTie	exon	144393883	144394038	1000	-	.	gene_id "MSTRG.195590"; transcript_id "MSTRG.195590.61"; exon_number "4";
chr8	StringTie	exon	144394113	144394160	1000	-	.	gene_id "MSTRG.195590"; transcript_id "MSTRG.195590.61"; exon_number "5";
chr8	StringTie	exon	144394234	144394300	1000	-	.	gene_id "MSTRG.195590"; transcript_id "MSTRG.195590.61"; exon_number "6";
chr8	StringTie	exon	144394379	144394555	1000	-	.	gene_id "MSTRG.195590"; transcript_id "MSTRG.195590.61"; exon_number "7";
chr8	StringTie	exon	144394644	144394796	1000	-	.	gene_id "MSTRG.195590"; transcript_id "MSTRG.195590.61"; exon_number "8";
chr8	StringTie	exon	144394882	144395023	1000	-	.	gene_id "MSTRG.195590"; transcript_id "MSTRG.195590.61"; exon_number "9";
chr8	StringTie	exon	144395098	144395182	1000	-	.	gene_id "MSTRG.195590"; transcript_id "MSTRG.195590.61"; exon_number "10";
chr8	StringTie	exon	144395265	144395355	1000	-	.	gene_id "MSTRG.195590"; transcript_id "MSTRG.195590.61"; exon_number "11";
chr8	StringTie	exon	144395435	144395551	1000	-	.	gene_id "MSTRG.195590"; transcript_id "MSTRG.195590.61"; exon_number "12";
chr8	StringTie	exon	144396348	144396500	1000	-	.	gene_id "MSTRG.195590"; transcript_id "MSTRG.195590.61"; exon_number "13";
chr8	StringTie	exon	144396598	144396741	1000	-	.	gene_id "MSTRG.195590"; transcript_id "MSTRG.195590.61"; exon_number "14";
chr8	StringTie	exon	144396840	144396929	1000	-	.	gene_id "MSTRG.195590"; transcript_id "MSTRG.195590.61"; exon_number "15";
chr8	StringTie	exon	144397207	144397413	1000	-	.	gene_id "MSTRG.195590"; transcript_id "MSTRG.195590.61"; exon_number "16";
chr8	StringTie	exon	144397487	144397653	1000	-	.	gene_id "MSTRG.195590"; transcript_id "MSTRG.195590.61"; exon_number "17";
chr8	StringTie	exon	144397743	144397876	1000	-	.	gene_id "MSTRG.195590"; transcript_id "MSTRG.195590.61"; exon_number "18";
chr8	StringTie	exon	144397954	144398132	1000	-	.	gene_id "MSTRG.195590"; transcript_id "MSTRG.195590.61"; exon_number "19";
chr8	StringTie	exon	144398302	144398443	1000	-	.	gene_id "MSTRG.195590"; transcript_id "MSTRG.195590.61"; exon_number "20";
chr8	StringTie	exon	144398525	144398638	1000	-	.	gene_id "MSTRG.195590"; transcript_id "MSTRG.195590.61"; exon_number "21";
chr8	StringTie	exon	144398779	144398868	1000	-	.	gene_id "MSTRG.195590"; transcript_id "MSTRG.195590.61"; exon_number "22";
chr8	StringTie	exon	144398958	144399038	1000	-	.	gene_id "MSTRG.195590"; transcript_id "MSTRG.195590.61"; exon_number "23";
chr8	StringTie	exon	144399128	144399202	1000	-	.	gene_id "MSTRG.195590"; transcript_id "MSTRG.195590.61"; exon_number "24";
chr8	StringTie	exon	144399276	144399373	1000	-	.	gene_id "MSTRG.195590"; transcript_id "MSTRG.195590.61"; exon_number "25";
chr8	StringTie	exon	144399452	144399503	1000	-	.	gene_id "MSTRG.195590"; transcript_id "MSTRG.195590.61"; exon_number "26";
chr8	StringTie	exon	144399588	144399710	1000	-	.	gene_id "MSTRG.195590"; transcript_id "MSTRG.195590.61"; exon_number "27";
chr8	StringTie	exon	144399781	144399868	1000	-	.	gene_id "MSTRG.195590"; transcript_id "MSTRG.195590.61"; exon_number "28";
chr8	StringTie	exon	144399992	144400276	1000	-	.	gene_id "MSTRG.195590"; transcript_id "MSTRG.195590.61"; exon_number "29";
chr8	StringTie	exon	144400354	144400493	1000	-	.	gene_id "MSTRG.195590"; transcript_id "MSTRG.195590.61"; exon_number "30";
chr8	StringTie	exon	144400671	144400817	1000	-	.	gene_id "MSTRG.195590"; transcript_id "MSTRG.195590.61"; exon_number "31";
chr8	StringTie	exon	144400924	144401075	1000	-	.	gene_id "MSTRG.195590"; transcript_id "MSTRG.195590.61"; exon_number "32";
chr8	StringTie	exon	144401211	144401291	1000	-	.	gene_id "MSTRG.195590"; transcript_id "MSTRG.195590.61"; exon_number "33";
chr8	StringTie	exon	144401430	144401563	1000	-	.	gene_id "MSTRG.195590"; transcript_id "MSTRG.195590.61"; exon_number "34";
chr8	StringTie	exon	144401646	144401673	1000	-	.	gene_id "MSTRG.195590"; transcript_id "MSTRG.195590.61"; exon_number "35";
chr8	StringTie	exon	144409015	144409137	1000	-	.	gene_id "MSTRG.195590"; transcript_id "MSTRG.195590.61"; exon_number "36";
chr8	StringTie	exon	144409289	144409429	1000	-	.	gene_id "MSTRG.195590"; transcript_id "MSTRG.195590.61"; exon_number "37";
chr8	StringTie	transcript	144393194	144409478	1000	-	.	gene_id "MSTRG.195590"; transcript_id "MSTRG.195590.62";
chr8	StringTie	exon	144393194	144393365	1000	-	.	gene_id "MSTRG.195590"; transcript_id "MSTRG.195590.62"; exon_number "1";
chr8	StringTie	exon	144393452	144393590	1000	-	.	gene_id "MSTRG.195590"; transcript_id "MSTRG.195590.62"; exon_number "2";
chr8	StringTie	exon	144393667	144393796	1000	-	.	gene_id "MSTRG.195590"; transcript_id "MSTRG.195590.62"; exon_number "3";
chr8	StringTie	exon	144393883	144394038	1000	-	.	gene_id "MSTRG.195590"; transcript_id "MSTRG.195590.62"; exon_number "4";
chr8	StringTie	exon	144394113	144394160	1000	-	.	gene_id "MSTRG.195590"; transcript_id "MSTRG.195590.62"; exon_number "5";
chr8	StringTie	exon	144394234	144394300	1000	-	.	gene_id "MSTRG.195590"; transcript_id "MSTRG.195590.62"; exon_number "6";
chr8	StringTie	exon	144394388	144394555	1000	-	.	gene_id "MSTRG.195590"; transcript_id "MSTRG.195590.62"; exon_number "7";
chr8	StringTie	exon	144394644	144394796	1000	-	.	gene_id "MSTRG.195590"; transcript_id "MSTRG.195590.62"; exon_number "8";
chr8	StringTie	exon	144394882	144395023	1000	-	.	gene_id "MSTRG.195590"; transcript_id "MSTRG.195590.62"; exon_number "9";
chr8	StringTie	exon	144395098	144395182	1000	-	.	gene_id "MSTRG.195590"; transcript_id "MSTRG.195590.62"; exon_number "10";
chr8	StringTie	exon	144395265	144395355	1000	-	.	gene_id "MSTRG.195590"; transcript_id "MSTRG.195590.62"; exon_number "11";
chr8	StringTie	exon	144395435	144396500	1000	-	.	gene_id "MSTRG.195590"; transcript_id "MSTRG.195590.62"; exon_number "12";
chr8	StringTie	exon	144396598	144396741	1000	-	.	gene_id "MSTRG.195590"; transcript_id "MSTRG.195590.62"; exon_number "13";
chr8	StringTie	exon	144396840	144396929	1000	-	.	gene_id "MSTRG.195590"; transcript_id "MSTRG.195590.62"; exon_number "14";
chr8	StringTie	exon	144397207	144397413	1000	-	.	gene_id "MSTRG.195590"; transcript_id "MSTRG.195590.62"; exon_number "15";
chr8	StringTie	exon	144397487	144397653	1000	-	.	gene_id "MSTRG.195590"; transcript_id "MSTRG.195590.62"; exon_number "16";
chr8	StringTie	exon	144397743	144397879	1000	-	.	gene_id "MSTRG.195590"; transcript_id "MSTRG.195590.62"; exon_number "17";
chr8	StringTie	exon	144397954	144398132	1000	-	.	gene_id "MSTRG.195590"; transcript_id "MSTRG.195590.62"; exon_number "18";
chr8	StringTie	exon	144398302	144398443	1000	-	.	gene_id "MSTRG.195590"; transcript_id "MSTRG.195590.62"; exon_number "19";
chr8	StringTie	exon	144398525	144398638	1000	-	.	gene_id "MSTRG.195590"; transcript_id "MSTRG.195590.62"; exon_number "20";
chr8	StringTie	exon	144398779	144398868	1000	-	.	gene_id "MSTRG.195590"; transcript_id "MSTRG.195590.62"; exon_number "21";
chr8	StringTie	exon	144398958	144399038	1000	-	.	gene_id "MSTRG.195590"; transcript_id "MSTRG.195590.62"; exon_number "22";
chr8	StringTie	exon	144399128	144399202	1000	-	.	gene_id "MSTRG.195590"; transcript_id "MSTRG.195590.62"; exon_number "23";
chr8	StringTie	exon	144399276	144399373	1000	-	.	gene_id "MSTRG.195590"; transcript_id "MSTRG.195590.62"; exon_number "24";
chr8	StringTie	exon	144399452	144399503	1000	-	.	gene_id "MSTRG.195590"; transcript_id "MSTRG.195590.62"; exon_number "25";
chr8	StringTie	exon	144399588	144399710	1000	-	.	gene_id "MSTRG.195590"; transcript_id "MSTRG.195590.62"; exon_number "26";
chr8	StringTie	exon	144399781	144399868	1000	-	.	gene_id "MSTRG.195590"; transcript_id "MSTRG.195590.62"; exon_number "27";
chr8	StringTie	exon	144399992	144400085	1000	-	.	gene_id "MSTRG.195590"; transcript_id "MSTRG.195590.62"; exon_number "28";
chr8	StringTie	exon	144400166	144400276	1000	-	.	gene_id "MSTRG.195590"; transcript_id "MSTRG.195590.62"; exon_number "29";
chr8	StringTie	exon	144400354	144400493	1000	-	.	gene_id "MSTRG.195590"; transcript_id "MSTRG.195590.62"; exon_number "30";
chr8	StringTie	exon	144400671	144400817	1000	-	.	gene_id "MSTRG.195590"; transcript_id "MSTRG.195590.62"; exon_number "31";
chr8	StringTie	exon	144400924	144401075	1000	-	.	gene_id "MSTRG.195590"; transcript_id "MSTRG.195590.62"; exon_number "32";
chr8	StringTie	exon	144401211	144401291	1000	-	.	gene_id "MSTRG.195590"; transcript_id "MSTRG.195590.62"; exon_number "33";
chr8	StringTie	exon	144401430	144401563	1000	-	.	gene_id "MSTRG.195590"; transcript_id "MSTRG.195590.62"; exon_number "34";
chr8	StringTie	exon	144401646	144401673	1000	-	.	gene_id "MSTRG.195590"; transcript_id "MSTRG.195590.62"; exon_number "35";
chr8	StringTie	exon	144409015	144409172	1000	-	.	gene_id "MSTRG.195590"; transcript_id "MSTRG.195590.62"; exon_number "36";
chr8	StringTie	exon	144409289	144409478	1000	-	.	gene_id "MSTRG.195590"; transcript_id "MSTRG.195590.62"; exon_number "37";
chr8	StringTie	transcript	144393194	144409458	1000	-	.	gene_id "MSTRG.195590"; transcript_id "MSTRG.195590.63";
chr8	StringTie	exon	144393194	144393365	1000	-	.	gene_id "MSTRG.195590"; transcript_id "MSTRG.195590.63"; exon_number "1";
chr8	StringTie	exon	144393452	144393590	1000	-	.	gene_id "MSTRG.195590"; transcript_id "MSTRG.195590.63"; exon_number "2";
chr8	StringTie	exon	144393667	144393796	1000	-	.	gene_id "MSTRG.195590"; transcript_id "MSTRG.195590.63"; exon_number "3";
chr8	StringTie	exon	144393883	144394038	1000	-	.	gene_id "MSTRG.195590"; transcript_id "MSTRG.195590.63"; exon_number "4";
chr8	StringTie	exon	144394113	144394160	1000	-	.	gene_id "MSTRG.195590"; transcript_id "MSTRG.195590.63"; exon_number "5";
chr8	StringTie	exon	144394234	144394300	1000	-	.	gene_id "MSTRG.195590"; transcript_id "MSTRG.195590.63"; exon_number "6";
chr8	StringTie	exon	144394379	144394555	1000	-	.	gene_id "MSTRG.195590"; transcript_id "MSTRG.195590.63"; exon_number "7";
chr8	StringTie	exon	144394644	144394796	1000	-	.	gene_id "MSTRG.195590"; transcript_id "MSTRG.195590.63"; exon_number "8";
chr8	StringTie	exon	144394882	144395023	1000	-	.	gene_id "MSTRG.195590"; transcript_id "MSTRG.195590.63"; exon_number "9";
chr8	StringTie	exon	144395098	144395182	1000	-	.	gene_id "MSTRG.195590"; transcript_id "MSTRG.195590.63"; exon_number "10";
chr8	StringTie	exon	144395265	144395355	1000	-	.	gene_id "MSTRG.195590"; transcript_id "MSTRG.195590.63"; exon_number "11";
chr8	StringTie	exon	144395435	144395551	1000	-	.	gene_id "MSTRG.195590"; transcript_id "MSTRG.195590.63"; exon_number "12";
chr8	StringTie	exon	144396348	144396500	1000	-	.	gene_id "MSTRG.195590"; transcript_id "MSTRG.195590.63"; exon_number "13";
chr8	StringTie	exon	144396598	144396741	1000	-	.	gene_id "MSTRG.195590"; transcript_id "MSTRG.195590.63"; exon_number "14";
chr8	StringTie	exon	144396840	144396929	1000	-	.	gene_id "MSTRG.195590"; transcript_id "MSTRG.195590.63"; exon_number "15";
chr8	StringTie	exon	144397207	144397413	1000	-	.	gene_id "MSTRG.195590"; transcript_id "MSTRG.195590.63"; exon_number "16";
chr8	StringTie	exon	144397487	144397653	1000	-	.	gene_id "MSTRG.195590"; transcript_id "MSTRG.195590.63"; exon_number "17";
chr8	StringTie	exon	144397743	144397876	1000	-	.	gene_id "MSTRG.195590"; transcript_id "MSTRG.195590.63"; exon_number "18";
chr8	StringTie	exon	144397954	144398132	1000	-	.	gene_id "MSTRG.195590"; transcript_id "MSTRG.195590.63"; exon_number "19";
chr8	StringTie	exon	144398302	144398443	1000	-	.	gene_id "MSTRG.195590"; transcript_id "MSTRG.195590.63"; exon_number "20";
chr8	StringTie	exon	144398525	144398638	1000	-	.	gene_id "MSTRG.195590"; transcript_id "MSTRG.195590.63"; exon_number "21";
chr8	StringTie	exon	144398779	144398868	1000	-	.	gene_id "MSTRG.195590"; transcript_id "MSTRG.195590.63"; exon_number "22";
chr8	StringTie	exon	144398958	144399038	1000	-	.	gene_id "MSTRG.195590"; transcript_id "MSTRG.195590.63"; exon_number "23";
chr8	StringTie	exon	144399128	144399202	1000	-	.	gene_id "MSTRG.195590"; transcript_id "MSTRG.195590.63"; exon_number "24";
chr8	StringTie	exon	144399276	144399373	1000	-	.	gene_id "MSTRG.195590"; transcript_id "MSTRG.195590.63"; exon_number "25";
chr8	StringTie	exon	144399452	144399503	1000	-	.	gene_id "MSTRG.195590"; transcript_id "MSTRG.195590.63"; exon_number "26";
chr8	StringTie	exon	144399588	144399710	1000	-	.	gene_id "MSTRG.195590"; transcript_id "MSTRG.195590.63"; exon_number "27";
chr8	StringTie	exon	144399781	144399868	1000	-	.	gene_id "MSTRG.195590"; transcript_id "MSTRG.195590.63"; exon_number "28";
chr8	StringTie	exon	144399992	144400276	1000	-	.	gene_id "MSTRG.195590"; transcript_id "MSTRG.195590.63"; exon_number "29";
chr8	StringTie	exon	144400354	144400493	1000	-	.	gene_id "MSTRG.195590"; transcript_id "MSTRG.195590.63"; exon_number "30";
chr8	StringTie	exon	144400671	144400817	1000	-	.	gene_id "MSTRG.195590"; transcript_id "MSTRG.195590.63"; exon_number "31";
chr8	StringTie	exon	144400924	144401075	1000	-	.	gene_id "MSTRG.195590"; transcript_id "MSTRG.195590.63"; exon_number "32";
chr8	StringTie	exon	144401211	144401291	1000	-	.	gene_id "MSTRG.195590"; transcript_id "MSTRG.195590.63"; exon_number "33";
chr8	StringTie	exon	144401430	144401563	1000	-	.	gene_id "MSTRG.195590"; transcript_id "MSTRG.195590.63"; exon_number "34";
chr8	StringTie	exon	144401646	144401673	1000	-	.	gene_id "MSTRG.195590"; transcript_id "MSTRG.195590.63"; exon_number "35";
chr8	StringTie	exon	144402867	144402990	1000	-	.	gene_id "MSTRG.195590"; transcript_id "MSTRG.195590.63"; exon_number "36";
chr8	StringTie	exon	144405165	144405295	1000	-	.	gene_id "MSTRG.195590"; transcript_id "MSTRG.195590.63"; exon_number "37";
chr8	StringTie	exon	144409015	144409172	1000	-	.	gene_id "MSTRG.195590"; transcript_id "MSTRG.195590.63"; exon_number "38";
chr8	StringTie	exon	144409289	144409458	1000	-	.	gene_id "MSTRG.195590"; transcript_id "MSTRG.195590.63"; exon_number "39";
chr8	StringTie	transcript	144393194	144409452	1000	-	.	gene_id "MSTRG.195590"; transcript_id "MSTRG.195590.64";
chr8	StringTie	exon	144393194	144393365	1000	-	.	gene_id "MSTRG.195590"; transcript_id "MSTRG.195590.64"; exon_number "1";
chr8	StringTie	exon	144393452	144393590	1000	-	.	gene_id "MSTRG.195590"; transcript_id "MSTRG.195590.64"; exon_number "2";
chr8	StringTie	exon	144393667	144393796	1000	-	.	gene_id "MSTRG.195590"; transcript_id "MSTRG.195590.64"; exon_number "3";
chr8	StringTie	exon	144393883	144394038	1000	-	.	gene_id "MSTRG.195590"; transcript_id "MSTRG.195590.64"; exon_number "4";
chr8	StringTie	exon	144394113	144394160	1000	-	.	gene_id "MSTRG.195590"; transcript_id "MSTRG.195590.64"; exon_number "5";
chr8	StringTie	exon	144394234	144394300	1000	-	.	gene_id "MSTRG.195590"; transcript_id "MSTRG.195590.64"; exon_number "6";
chr8	StringTie	exon	144394388	144394555	1000	-	.	gene_id "MSTRG.195590"; transcript_id "MSTRG.195590.64"; exon_number "7";
chr8	StringTie	exon	144394644	144394796	1000	-	.	gene_id "MSTRG.195590"; transcript_id "MSTRG.195590.64"; exon_number "8";
chr8	StringTie	exon	144394882	144395023	1000	-	.	gene_id "MSTRG.195590"; transcript_id "MSTRG.195590.64"; exon_number "9";
chr8	StringTie	exon	144395098	144395182	1000	-	.	gene_id "MSTRG.195590"; transcript_id "MSTRG.195590.64"; exon_number "10";
chr8	StringTie	exon	144395265	144395355	1000	-	.	gene_id "MSTRG.195590"; transcript_id "MSTRG.195590.64"; exon_number "11";
chr8	StringTie	exon	144395435	144395551	1000	-	.	gene_id "MSTRG.195590"; transcript_id "MSTRG.195590.64"; exon_number "12";
chr8	StringTie	exon	144396348	144396500	1000	-	.	gene_id "MSTRG.195590"; transcript_id "MSTRG.195590.64"; exon_number "13";
chr8	StringTie	exon	144396598	144396741	1000	-	.	gene_id "MSTRG.195590"; transcript_id "MSTRG.195590.64"; exon_number "14";
chr8	StringTie	exon	144396840	144396929	1000	-	.	gene_id "MSTRG.195590"; transcript_id "MSTRG.195590.64"; exon_number "15";
chr8	StringTie	exon	144397207	144397413	1000	-	.	gene_id "MSTRG.195590"; transcript_id "MSTRG.195590.64"; exon_number "16";
chr8	StringTie	exon	144397487	144397661	1000	-	.	gene_id "MSTRG.195590"; transcript_id "MSTRG.195590.64"; exon_number "17";
chr8	StringTie	exon	144397743	144397876	1000	-	.	gene_id "MSTRG.195590"; transcript_id "MSTRG.195590.64"; exon_number "18";
chr8	StringTie	exon	144397954	144398132	1000	-	.	gene_id "MSTRG.195590"; transcript_id "MSTRG.195590.64"; exon_number "19";
chr8	StringTie	exon	144398302	144398443	1000	-	.	gene_id "MSTRG.195590"; transcript_id "MSTRG.195590.64"; exon_number "20";
chr8	StringTie	exon	144398525	144398638	1000	-	.	gene_id "MSTRG.195590"; transcript_id "MSTRG.195590.64"; exon_number "21";
chr8	StringTie	exon	144398779	144398868	1000	-	.	gene_id "MSTRG.195590"; transcript_id "MSTRG.195590.64"; exon_number "22";
chr8	StringTie	exon	144398958	144399038	1000	-	.	gene_id "MSTRG.195590"; transcript_id "MSTRG.195590.64"; exon_number "23";
chr8	StringTie	exon	144399128	144399202	1000	-	.	gene_id "MSTRG.195590"; transcript_id "MSTRG.195590.64"; exon_number "24";
chr8	StringTie	exon	144399276	144399373	1000	-	.	gene_id "MSTRG.195590"; transcript_id "MSTRG.195590.64"; exon_number "25";
chr8	StringTie	exon	144399452	144399503	1000	-	.	gene_id "MSTRG.195590"; transcript_id "MSTRG.195590.64"; exon_number "26";
chr8	StringTie	exon	144399588	144399710	1000	-	.	gene_id "MSTRG.195590"; transcript_id "MSTRG.195590.64"; exon_number "27";
chr8	StringTie	exon	144399781	144399868	1000	-	.	gene_id "MSTRG.195590"; transcript_id "MSTRG.195590.64"; exon_number "28";
chr8	StringTie	exon	144399992	144400085	1000	-	.	gene_id "MSTRG.195590"; transcript_id "MSTRG.195590.64"; exon_number "29";
chr8	StringTie	exon	144400166	144400276	1000	-	.	gene_id "MSTRG.195590"; transcript_id "MSTRG.195590.64"; exon_number "30";
chr8	StringTie	exon	144400354	144400493	1000	-	.	gene_id "MSTRG.195590"; transcript_id "MSTRG.195590.64"; exon_number "31";
chr8	StringTie	exon	144400671	144400817	1000	-	.	gene_id "MSTRG.195590"; transcript_id "MSTRG.195590.64"; exon_number "32";
chr8	StringTie	exon	144400924	144401075	1000	-	.	gene_id "MSTRG.195590"; transcript_id "MSTRG.195590.64"; exon_number "33";
chr8	StringTie	exon	144401211	144401291	1000	-	.	gene_id "MSTRG.195590"; transcript_id "MSTRG.195590.64"; exon_number "34";
chr8	StringTie	exon	144401430	144401563	1000	-	.	gene_id "MSTRG.195590"; transcript_id "MSTRG.195590.64"; exon_number "35";
chr8	StringTie	exon	144401646	144401673	1000	-	.	gene_id "MSTRG.195590"; transcript_id "MSTRG.195590.64"; exon_number "36";
chr8	StringTie	exon	144402867	144402990	1000	-	.	gene_id "MSTRG.195590"; transcript_id "MSTRG.195590.64"; exon_number "37";
chr8	StringTie	exon	144405165	144405295	1000	-	.	gene_id "MSTRG.195590"; transcript_id "MSTRG.195590.64"; exon_number "38";
chr8	StringTie	exon	144409015	144409172	1000	-	.	gene_id "MSTRG.195590"; transcript_id "MSTRG.195590.64"; exon_number "39";
chr8	StringTie	exon	144409289	144409452	1000	-	.	gene_id "MSTRG.195590"; transcript_id "MSTRG.195590.64"; exon_number "40";
chr8	StringTie	transcript	144393195	144421010	1000	-	.	gene_id "MSTRG.195590"; transcript_id "MSTRG.195590.65";
chr8	StringTie	exon	144393195	144393365	1000	-	.	gene_id "MSTRG.195590"; transcript_id "MSTRG.195590.65"; exon_number "1";
chr8	StringTie	exon	144393452	144393590	1000	-	.	gene_id "MSTRG.195590"; transcript_id "MSTRG.195590.65"; exon_number "2";
chr8	StringTie	exon	144393667	144393796	1000	-	.	gene_id "MSTRG.195590"; transcript_id "MSTRG.195590.65"; exon_number "3";
chr8	StringTie	exon	144393883	144394038	1000	-	.	gene_id "MSTRG.195590"; transcript_id "MSTRG.195590.65"; exon_number "4";
chr8	StringTie	exon	144394113	144394160	1000	-	.	gene_id "MSTRG.195590"; transcript_id "MSTRG.195590.65"; exon_number "5";
chr8	StringTie	exon	144394234	144394555	1000	-	.	gene_id "MSTRG.195590"; transcript_id "MSTRG.195590.65"; exon_number "6";
chr8	StringTie	exon	144394644	144394796	1000	-	.	gene_id "MSTRG.195590"; transcript_id "MSTRG.195590.65"; exon_number "7";
chr8	StringTie	exon	144394882	144395023	1000	-	.	gene_id "MSTRG.195590"; transcript_id "MSTRG.195590.65"; exon_number "8";
chr8	StringTie	exon	144395098	144395182	1000	-	.	gene_id "MSTRG.195590"; transcript_id "MSTRG.195590.65"; exon_number "9";
chr8	StringTie	exon	144395265	144395355	1000	-	.	gene_id "MSTRG.195590"; transcript_id "MSTRG.195590.65"; exon_number "10";
chr8	StringTie	exon	144395435	144395551	1000	-	.	gene_id "MSTRG.195590"; transcript_id "MSTRG.195590.65"; exon_number "11";
chr8	StringTie	exon	144396348	144396500	1000	-	.	gene_id "MSTRG.195590"; transcript_id "MSTRG.195590.65"; exon_number "12";
chr8	StringTie	exon	144396598	144396741	1000	-	.	gene_id "MSTRG.195590"; transcript_id "MSTRG.195590.65"; exon_number "13";
chr8	StringTie	exon	144396840	144396929	1000	-	.	gene_id "MSTRG.195590"; transcript_id "MSTRG.195590.65"; exon_number "14";
chr8	StringTie	exon	144397207	144397404	1000	-	.	gene_id "MSTRG.195590"; transcript_id "MSTRG.195590.65"; exon_number "15";
chr8	StringTie	exon	144397487	144397661	1000	-	.	gene_id "MSTRG.195590"; transcript_id "MSTRG.195590.65"; exon_number "16";
chr8	StringTie	exon	144397743	144397879	1000	-	.	gene_id "MSTRG.195590"; transcript_id "MSTRG.195590.65"; exon_number "17";
chr8	StringTie	exon	144397954	144398132	1000	-	.	gene_id "MSTRG.195590"; transcript_id "MSTRG.195590.65"; exon_number "18";
chr8	StringTie	exon	144398302	144398443	1000	-	.	gene_id "MSTRG.195590"; transcript_id "MSTRG.195590.65"; exon_number "19";
chr8	StringTie	exon	144398525	144398638	1000	-	.	gene_id "MSTRG.195590"; transcript_id "MSTRG.195590.65"; exon_number "20";
chr8	StringTie	exon	144398779	144398868	1000	-	.	gene_id "MSTRG.195590"; transcript_id "MSTRG.195590.65"; exon_number "21";
chr8	StringTie	exon	144398958	144399038	1000	-	.	gene_id "MSTRG.195590"; transcript_id "MSTRG.195590.65"; exon_number "22";
chr8	StringTie	exon	144399128	144399202	1000	-	.	gene_id "MSTRG.195590"; transcript_id "MSTRG.195590.65"; exon_number "23";
chr8	StringTie	exon	144399276	144399373	1000	-	.	gene_id "MSTRG.195590"; transcript_id "MSTRG.195590.65"; exon_number "24";
chr8	StringTie	exon	144399452	144399503	1000	-	.	gene_id "MSTRG.195590"; transcript_id "MSTRG.195590.65"; exon_number "25";
chr8	StringTie	exon	144399588	144399710	1000	-	.	gene_id "MSTRG.195590"; transcript_id "MSTRG.195590.65"; exon_number "26";
chr8	StringTie	exon	144399781	144399868	1000	-	.	gene_id "MSTRG.195590"; transcript_id "MSTRG.195590.65"; exon_number "27";
chr8	StringTie	exon	144399992	144400085	1000	-	.	gene_id "MSTRG.195590"; transcript_id "MSTRG.195590.65"; exon_number "28";
chr8	StringTie	exon	144400166	144400276	1000	-	.	gene_id "MSTRG.195590"; transcript_id "MSTRG.195590.65"; exon_number "29";
chr8	StringTie	exon	144400354	144400493	1000	-	.	gene_id "MSTRG.195590"; transcript_id "MSTRG.195590.65"; exon_number "30";
chr8	StringTie	exon	144400671	144400817	1000	-	.	gene_id "MSTRG.195590"; transcript_id "MSTRG.195590.65"; exon_number "31";
chr8	StringTie	exon	144400924	144401075	1000	-	.	gene_id "MSTRG.195590"; transcript_id "MSTRG.195590.65"; exon_number "32";
chr8	StringTie	exon	144401211	144401291	1000	-	.	gene_id "MSTRG.195590"; transcript_id "MSTRG.195590.65"; exon_number "33";
chr8	StringTie	exon	144401430	144401563	1000	-	.	gene_id "MSTRG.195590"; transcript_id "MSTRG.195590.65"; exon_number "34";
chr8	StringTie	exon	144401646	144401673	1000	-	.	gene_id "MSTRG.195590"; transcript_id "MSTRG.195590.65"; exon_number "35";
chr8	StringTie	exon	144409015	144409172	1000	-	.	gene_id "MSTRG.195590"; transcript_id "MSTRG.195590.65"; exon_number "36";
chr8	StringTie	exon	144409289	144409921	1000	-	.	gene_id "MSTRG.195590"; transcript_id "MSTRG.195590.65"; exon_number "37";
chr8	StringTie	exon	144412279	144412946	1000	-	.	gene_id "MSTRG.195590"; transcript_id "MSTRG.195590.65"; exon_number "38";
chr8	StringTie	exon	144413513	144413567	1000	-	.	gene_id "MSTRG.195590"; transcript_id "MSTRG.195590.65"; exon_number "39";
chr8	StringTie	exon	144413750	144413881	1000	-	.	gene_id "MSTRG.195590"; transcript_id "MSTRG.195590.65"; exon_number "40";
chr8	StringTie	exon	144413958	144414095	1000	-	.	gene_id "MSTRG.195590"; transcript_id "MSTRG.195590.65"; exon_number "41";
chr8	StringTie	exon	144414262	144414434	1000	-	.	gene_id "MSTRG.195590"; transcript_id "MSTRG.195590.65"; exon_number "42";
chr8	StringTie	exon	144414725	144414896	1000	-	.	gene_id "MSTRG.195590"; transcript_id "MSTRG.195590.65"; exon_number "43";
chr8	StringTie	exon	144414974	144415110	1000	-	.	gene_id "MSTRG.195590"; transcript_id "MSTRG.195590.65"; exon_number "44";
chr8	StringTie	exon	144415227	144415419	1000	-	.	gene_id "MSTRG.195590"; transcript_id "MSTRG.195590.65"; exon_number "45";
chr8	StringTie	exon	144416598	144421010	1000	-	.	gene_id "MSTRG.195590"; transcript_id "MSTRG.195590.65"; exon_number "46";
chr8	StringTie	transcript	144393195	144409462	1000	-	.	gene_id "MSTRG.195590"; transcript_id "MSTRG.195590.66";
chr8	StringTie	exon	144393195	144393365	1000	-	.	gene_id "MSTRG.195590"; transcript_id "MSTRG.195590.66"; exon_number "1";
chr8	StringTie	exon	144393452	144393590	1000	-	.	gene_id "MSTRG.195590"; transcript_id "MSTRG.195590.66"; exon_number "2";
chr8	StringTie	exon	144393667	144393796	1000	-	.	gene_id "MSTRG.195590"; transcript_id "MSTRG.195590.66"; exon_number "3";
chr8	StringTie	exon	144393883	144394038	1000	-	.	gene_id "MSTRG.195590"; transcript_id "MSTRG.195590.66"; exon_number "4";
chr8	StringTie	exon	144394113	144394160	1000	-	.	gene_id "MSTRG.195590"; transcript_id "MSTRG.195590.66"; exon_number "5";
chr8	StringTie	exon	144394234	144394300	1000	-	.	gene_id "MSTRG.195590"; transcript_id "MSTRG.195590.66"; exon_number "6";
chr8	StringTie	exon	144394379	144394555	1000	-	.	gene_id "MSTRG.195590"; transcript_id "MSTRG.195590.66"; exon_number "7";
chr8	StringTie	exon	144394644	144394772	1000	-	.	gene_id "MSTRG.195590"; transcript_id "MSTRG.195590.66"; exon_number "8";
chr8	StringTie	exon	144394882	144395023	1000	-	.	gene_id "MSTRG.195590"; transcript_id "MSTRG.195590.66"; exon_number "9";
chr8	StringTie	exon	144395098	144395182	1000	-	.	gene_id "MSTRG.195590"; transcript_id "MSTRG.195590.66"; exon_number "10";
chr8	StringTie	exon	144395265	144395355	1000	-	.	gene_id "MSTRG.195590"; transcript_id "MSTRG.195590.66"; exon_number "11";
chr8	StringTie	exon	144395435	144396500	1000	-	.	gene_id "MSTRG.195590"; transcript_id "MSTRG.195590.66"; exon_number "12";
chr8	StringTie	exon	144396598	144396741	1000	-	.	gene_id "MSTRG.195590"; transcript_id "MSTRG.195590.66"; exon_number "13";
chr8	StringTie	exon	144396840	144396929	1000	-	.	gene_id "MSTRG.195590"; transcript_id "MSTRG.195590.66"; exon_number "14";
chr8	StringTie	exon	144397207	144397413	1000	-	.	gene_id "MSTRG.195590"; transcript_id "MSTRG.195590.66"; exon_number "15";
chr8	StringTie	exon	144397487	144397653	1000	-	.	gene_id "MSTRG.195590"; transcript_id "MSTRG.195590.66"; exon_number "16";
chr8	StringTie	exon	144397743	144397876	1000	-	.	gene_id "MSTRG.195590"; transcript_id "MSTRG.195590.66"; exon_number "17";
chr8	StringTie	exon	144397954	144398132	1000	-	.	gene_id "MSTRG.195590"; transcript_id "MSTRG.195590.66"; exon_number "18";
chr8	StringTie	exon	144398302	144398443	1000	-	.	gene_id "MSTRG.195590"; transcript_id "MSTRG.195590.66"; exon_number "19";
chr8	StringTie	exon	144398525	144398638	1000	-	.	gene_id "MSTRG.195590"; transcript_id "MSTRG.195590.66"; exon_number "20";
chr8	StringTie	exon	144398779	144398868	1000	-	.	gene_id "MSTRG.195590"; transcript_id "MSTRG.195590.66"; exon_number "21";
chr8	StringTie	exon	144398958	144399038	1000	-	.	gene_id "MSTRG.195590"; transcript_id "MSTRG.195590.66"; exon_number "22";
chr8	StringTie	exon	144399128	144399202	1000	-	.	gene_id "MSTRG.195590"; transcript_id "MSTRG.195590.66"; exon_number "23";
chr8	StringTie	exon	144399276	144399373	1000	-	.	gene_id "MSTRG.195590"; transcript_id "MSTRG.195590.66"; exon_number "24";
chr8	StringTie	exon	144399452	144399503	1000	-	.	gene_id "MSTRG.195590"; transcript_id "MSTRG.195590.66"; exon_number "25";
chr8	StringTie	exon	144399588	144399710	1000	-	.	gene_id "MSTRG.195590"; transcript_id "MSTRG.195590.66"; exon_number "26";
chr8	StringTie	exon	144399781	144399868	1000	-	.	gene_id "MSTRG.195590"; transcript_id "MSTRG.195590.66"; exon_number "27";
chr8	StringTie	exon	144399992	144400085	1000	-	.	gene_id "MSTRG.195590"; transcript_id "MSTRG.195590.66"; exon_number "28";
chr8	StringTie	exon	144400166	144400276	1000	-	.	gene_id "MSTRG.195590"; transcript_id "MSTRG.195590.66"; exon_number "29";
chr8	StringTie	exon	144400354	144400493	1000	-	.	gene_id "MSTRG.195590"; transcript_id "MSTRG.195590.66"; exon_number "30";
chr8	StringTie	exon	144400671	144400817	1000	-	.	gene_id "MSTRG.195590"; transcript_id "MSTRG.195590.66"; exon_number "31";
chr8	StringTie	exon	144400924	144401075	1000	-	.	gene_id "MSTRG.195590"; transcript_id "MSTRG.195590.66"; exon_number "32";
chr8	StringTie	exon	144401211	144401291	1000	-	.	gene_id "MSTRG.195590"; transcript_id "MSTRG.195590.66"; exon_number "33";
chr8	StringTie	exon	144401430	144401563	1000	-	.	gene_id "MSTRG.195590"; transcript_id "MSTRG.195590.66"; exon_number "34";
chr8	StringTie	exon	144401646	144401673	1000	-	.	gene_id "MSTRG.195590"; transcript_id "MSTRG.195590.66"; exon_number "35";
chr8	StringTie	exon	144409015	144409172	1000	-	.	gene_id "MSTRG.195590"; transcript_id "MSTRG.195590.66"; exon_number "36";
chr8	StringTie	exon	144409289	144409462	1000	-	.	gene_id "MSTRG.195590"; transcript_id "MSTRG.195590.66"; exon_number "37";
chr8	StringTie	transcript	144393195	144409395	1000	-	.	gene_id "MSTRG.195590"; transcript_id "MSTRG.195590.67";
chr8	StringTie	exon	144393195	144393365	1000	-	.	gene_id "MSTRG.195590"; transcript_id "MSTRG.195590.67"; exon_number "1";
chr8	StringTie	exon	144393452	144393590	1000	-	.	gene_id "MSTRG.195590"; transcript_id "MSTRG.195590.67"; exon_number "2";
chr8	StringTie	exon	144393667	144393796	1000	-	.	gene_id "MSTRG.195590"; transcript_id "MSTRG.195590.67"; exon_number "3";
chr8	StringTie	exon	144393883	144394038	1000	-	.	gene_id "MSTRG.195590"; transcript_id "MSTRG.195590.67"; exon_number "4";
chr8	StringTie	exon	144394113	144394160	1000	-	.	gene_id "MSTRG.195590"; transcript_id "MSTRG.195590.67"; exon_number "5";
chr8	StringTie	exon	144394234	144394300	1000	-	.	gene_id "MSTRG.195590"; transcript_id "MSTRG.195590.67"; exon_number "6";
chr8	StringTie	exon	144394379	144394495	1000	-	.	gene_id "MSTRG.195590"; transcript_id "MSTRG.195590.67"; exon_number "7";
chr8	StringTie	exon	144394644	144394796	1000	-	.	gene_id "MSTRG.195590"; transcript_id "MSTRG.195590.67"; exon_number "8";
chr8	StringTie	exon	144394882	144395023	1000	-	.	gene_id "MSTRG.195590"; transcript_id "MSTRG.195590.67"; exon_number "9";
chr8	StringTie	exon	144395098	144395182	1000	-	.	gene_id "MSTRG.195590"; transcript_id "MSTRG.195590.67"; exon_number "10";
chr8	StringTie	exon	144395265	144395355	1000	-	.	gene_id "MSTRG.195590"; transcript_id "MSTRG.195590.67"; exon_number "11";
chr8	StringTie	exon	144395435	144396500	1000	-	.	gene_id "MSTRG.195590"; transcript_id "MSTRG.195590.67"; exon_number "12";
chr8	StringTie	exon	144396598	144396741	1000	-	.	gene_id "MSTRG.195590"; transcript_id "MSTRG.195590.67"; exon_number "13";
chr8	StringTie	exon	144396840	144396929	1000	-	.	gene_id "MSTRG.195590"; transcript_id "MSTRG.195590.67"; exon_number "14";
chr8	StringTie	exon	144397207	144397413	1000	-	.	gene_id "MSTRG.195590"; transcript_id "MSTRG.195590.67"; exon_number "15";
chr8	StringTie	exon	144397487	144397653	1000	-	.	gene_id "MSTRG.195590"; transcript_id "MSTRG.195590.67"; exon_number "16";
chr8	StringTie	exon	144397743	144397879	1000	-	.	gene_id "MSTRG.195590"; transcript_id "MSTRG.195590.67"; exon_number "17";
chr8	StringTie	exon	144397954	144398132	1000	-	.	gene_id "MSTRG.195590"; transcript_id "MSTRG.195590.67"; exon_number "18";
chr8	StringTie	exon	144398302	144398443	1000	-	.	gene_id "MSTRG.195590"; transcript_id "MSTRG.195590.67"; exon_number "19";
chr8	StringTie	exon	144398525	144398638	1000	-	.	gene_id "MSTRG.195590"; transcript_id "MSTRG.195590.67"; exon_number "20";
chr8	StringTie	exon	144398779	144398868	1000	-	.	gene_id "MSTRG.195590"; transcript_id "MSTRG.195590.67"; exon_number "21";
chr8	StringTie	exon	144398958	144399038	1000	-	.	gene_id "MSTRG.195590"; transcript_id "MSTRG.195590.67"; exon_number "22";
chr8	StringTie	exon	144399128	144399202	1000	-	.	gene_id "MSTRG.195590"; transcript_id "MSTRG.195590.67"; exon_number "23";
chr8	StringTie	exon	144399276	144399373	1000	-	.	gene_id "MSTRG.195590"; transcript_id "MSTRG.195590.67"; exon_number "24";
chr8	StringTie	exon	144399452	144399503	1000	-	.	gene_id "MSTRG.195590"; transcript_id "MSTRG.195590.67"; exon_number "25";
chr8	StringTie	exon	144399588	144399710	1000	-	.	gene_id "MSTRG.195590"; transcript_id "MSTRG.195590.67"; exon_number "26";
chr8	StringTie	exon	144399781	144399868	1000	-	.	gene_id "MSTRG.195590"; transcript_id "MSTRG.195590.67"; exon_number "27";
chr8	StringTie	exon	144399992	144400085	1000	-	.	gene_id "MSTRG.195590"; transcript_id "MSTRG.195590.67"; exon_number "28";
chr8	StringTie	exon	144400166	144400276	1000	-	.	gene_id "MSTRG.195590"; transcript_id "MSTRG.195590.67"; exon_number "29";
chr8	StringTie	exon	144400354	144400493	1000	-	.	gene_id "MSTRG.195590"; transcript_id "MSTRG.195590.67"; exon_number "30";
chr8	StringTie	exon	144400671	144400817	1000	-	.	gene_id "MSTRG.195590"; transcript_id "MSTRG.195590.67"; exon_number "31";
chr8	StringTie	exon	144400924	144401075	1000	-	.	gene_id "MSTRG.195590"; transcript_id "MSTRG.195590.67"; exon_number "32";
chr8	StringTie	exon	144401211	144401291	1000	-	.	gene_id "MSTRG.195590"; transcript_id "MSTRG.195590.67"; exon_number "33";
chr8	StringTie	exon	144401430	144401563	1000	-	.	gene_id "MSTRG.195590"; transcript_id "MSTRG.195590.67"; exon_number "34";
chr8	StringTie	exon	144401646	144401673	1000	-	.	gene_id "MSTRG.195590"; transcript_id "MSTRG.195590.67"; exon_number "35";
chr8	StringTie	exon	144409015	144409172	1000	-	.	gene_id "MSTRG.195590"; transcript_id "MSTRG.195590.67"; exon_number "36";
chr8	StringTie	exon	144409289	144409395	1000	-	.	gene_id "MSTRG.195590"; transcript_id "MSTRG.195590.67"; exon_number "37";
chr8	StringTie	transcript	144393195	144409515	1000	-	.	gene_id "MSTRG.195590"; transcript_id "MSTRG.195590.68";
chr8	StringTie	exon	144393195	144393365	1000	-	.	gene_id "MSTRG.195590"; transcript_id "MSTRG.195590.68"; exon_number "1";
chr8	StringTie	exon	144393452	144393590	1000	-	.	gene_id "MSTRG.195590"; transcript_id "MSTRG.195590.68"; exon_number "2";
chr8	StringTie	exon	144393667	144393796	1000	-	.	gene_id "MSTRG.195590"; transcript_id "MSTRG.195590.68"; exon_number "3";
chr8	StringTie	exon	144393883	144394038	1000	-	.	gene_id "MSTRG.195590"; transcript_id "MSTRG.195590.68"; exon_number "4";
chr8	StringTie	exon	144394113	144394160	1000	-	.	gene_id "MSTRG.195590"; transcript_id "MSTRG.195590.68"; exon_number "5";
chr8	StringTie	exon	144394234	144394300	1000	-	.	gene_id "MSTRG.195590"; transcript_id "MSTRG.195590.68"; exon_number "6";
chr8	StringTie	exon	144394379	144394555	1000	-	.	gene_id "MSTRG.195590"; transcript_id "MSTRG.195590.68"; exon_number "7";
chr8	StringTie	exon	144394644	144394796	1000	-	.	gene_id "MSTRG.195590"; transcript_id "MSTRG.195590.68"; exon_number "8";
chr8	StringTie	exon	144394882	144395023	1000	-	.	gene_id "MSTRG.195590"; transcript_id "MSTRG.195590.68"; exon_number "9";
chr8	StringTie	exon	144395098	144395182	1000	-	.	gene_id "MSTRG.195590"; transcript_id "MSTRG.195590.68"; exon_number "10";
chr8	StringTie	exon	144395265	144395335	1000	-	.	gene_id "MSTRG.195590"; transcript_id "MSTRG.195590.68"; exon_number "11";
chr8	StringTie	exon	144395435	144395551	1000	-	.	gene_id "MSTRG.195590"; transcript_id "MSTRG.195590.68"; exon_number "12";
chr8	StringTie	exon	144396348	144396500	1000	-	.	gene_id "MSTRG.195590"; transcript_id "MSTRG.195590.68"; exon_number "13";
chr8	StringTie	exon	144396598	144396741	1000	-	.	gene_id "MSTRG.195590"; transcript_id "MSTRG.195590.68"; exon_number "14";
chr8	StringTie	exon	144396840	144396929	1000	-	.	gene_id "MSTRG.195590"; transcript_id "MSTRG.195590.68"; exon_number "15";
chr8	StringTie	exon	144397207	144397413	1000	-	.	gene_id "MSTRG.195590"; transcript_id "MSTRG.195590.68"; exon_number "16";
chr8	StringTie	exon	144397487	144397661	1000	-	.	gene_id "MSTRG.195590"; transcript_id "MSTRG.195590.68"; exon_number "17";
chr8	StringTie	exon	144397743	144397879	1000	-	.	gene_id "MSTRG.195590"; transcript_id "MSTRG.195590.68"; exon_number "18";
chr8	StringTie	exon	144397954	144398132	1000	-	.	gene_id "MSTRG.195590"; transcript_id "MSTRG.195590.68"; exon_number "19";
chr8	StringTie	exon	144398302	144398443	1000	-	.	gene_id "MSTRG.195590"; transcript_id "MSTRG.195590.68"; exon_number "20";
chr8	StringTie	exon	144398525	144398638	1000	-	.	gene_id "MSTRG.195590"; transcript_id "MSTRG.195590.68"; exon_number "21";
chr8	StringTie	exon	144398779	144398868	1000	-	.	gene_id "MSTRG.195590"; transcript_id "MSTRG.195590.68"; exon_number "22";
chr8	StringTie	exon	144398958	144399038	1000	-	.	gene_id "MSTRG.195590"; transcript_id "MSTRG.195590.68"; exon_number "23";
chr8	StringTie	exon	144399128	144399202	1000	-	.	gene_id "MSTRG.195590"; transcript_id "MSTRG.195590.68"; exon_number "24";
chr8	StringTie	exon	144399276	144399373	1000	-	.	gene_id "MSTRG.195590"; transcript_id "MSTRG.195590.68"; exon_number "25";
chr8	StringTie	exon	144399452	144399503	1000	-	.	gene_id "MSTRG.195590"; transcript_id "MSTRG.195590.68"; exon_number "26";
chr8	StringTie	exon	144399588	144399710	1000	-	.	gene_id "MSTRG.195590"; transcript_id "MSTRG.195590.68"; exon_number "27";
chr8	StringTie	exon	144399781	144399868	1000	-	.	gene_id "MSTRG.195590"; transcript_id "MSTRG.195590.68"; exon_number "28";
chr8	StringTie	exon	144399992	144400085	1000	-	.	gene_id "MSTRG.195590"; transcript_id "MSTRG.195590.68"; exon_number "29";
chr8	StringTie	exon	144400166	144400276	1000	-	.	gene_id "MSTRG.195590"; transcript_id "MSTRG.195590.68"; exon_number "30";
chr8	StringTie	exon	144400354	144400493	1000	-	.	gene_id "MSTRG.195590"; transcript_id "MSTRG.195590.68"; exon_number "31";
chr8	StringTie	exon	144400671	144400813	1000	-	.	gene_id "MSTRG.195590"; transcript_id "MSTRG.195590.68"; exon_number "32";
chr8	StringTie	exon	144400924	144401075	1000	-	.	gene_id "MSTRG.195590"; transcript_id "MSTRG.195590.68"; exon_number "33";
chr8	StringTie	exon	144401211	144401291	1000	-	.	gene_id "MSTRG.195590"; transcript_id "MSTRG.195590.68"; exon_number "34";
chr8	StringTie	exon	144401430	144401563	1000	-	.	gene_id "MSTRG.195590"; transcript_id "MSTRG.195590.68"; exon_number "35";
chr8	StringTie	exon	144401646	144401673	1000	-	.	gene_id "MSTRG.195590"; transcript_id "MSTRG.195590.68"; exon_number "36";
chr8	StringTie	exon	144402867	144402990	1000	-	.	gene_id "MSTRG.195590"; transcript_id "MSTRG.195590.68"; exon_number "37";
chr8	StringTie	exon	144405165	144405295	1000	-	.	gene_id "MSTRG.195590"; transcript_id "MSTRG.195590.68"; exon_number "38";
chr8	StringTie	exon	144409015	144409172	1000	-	.	gene_id "MSTRG.195590"; transcript_id "MSTRG.195590.68"; exon_number "39";
chr8	StringTie	exon	144409289	144409515	1000	-	.	gene_id "MSTRG.195590"; transcript_id "MSTRG.195590.68"; exon_number "40";
chr8	StringTie	transcript	144393196	144409485	1000	-	.	gene_id "MSTRG.195590"; transcript_id "MSTRG.195590.69";
chr8	StringTie	exon	144393196	144393365	1000	-	.	gene_id "MSTRG.195590"; transcript_id "MSTRG.195590.69"; exon_number "1";
chr8	StringTie	exon	144393452	144393590	1000	-	.	gene_id "MSTRG.195590"; transcript_id "MSTRG.195590.69"; exon_number "2";
chr8	StringTie	exon	144393667	144393796	1000	-	.	gene_id "MSTRG.195590"; transcript_id "MSTRG.195590.69"; exon_number "3";
chr8	StringTie	exon	144393883	144394038	1000	-	.	gene_id "MSTRG.195590"; transcript_id "MSTRG.195590.69"; exon_number "4";
chr8	StringTie	exon	144394113	144394160	1000	-	.	gene_id "MSTRG.195590"; transcript_id "MSTRG.195590.69"; exon_number "5";
chr8	StringTie	exon	144394234	144394300	1000	-	.	gene_id "MSTRG.195590"; transcript_id "MSTRG.195590.69"; exon_number "6";
chr8	StringTie	exon	144394379	144394555	1000	-	.	gene_id "MSTRG.195590"; transcript_id "MSTRG.195590.69"; exon_number "7";
chr8	StringTie	exon	144394644	144394796	1000	-	.	gene_id "MSTRG.195590"; transcript_id "MSTRG.195590.69"; exon_number "8";
chr8	StringTie	exon	144394882	144395023	1000	-	.	gene_id "MSTRG.195590"; transcript_id "MSTRG.195590.69"; exon_number "9";
chr8	StringTie	exon	144395098	144395182	1000	-	.	gene_id "MSTRG.195590"; transcript_id "MSTRG.195590.69"; exon_number "10";
chr8	StringTie	exon	144395265	144395355	1000	-	.	gene_id "MSTRG.195590"; transcript_id "MSTRG.195590.69"; exon_number "11";
chr8	StringTie	exon	144395435	144396500	1000	-	.	gene_id "MSTRG.195590"; transcript_id "MSTRG.195590.69"; exon_number "12";
chr8	StringTie	exon	144396598	144396741	1000	-	.	gene_id "MSTRG.195590"; transcript_id "MSTRG.195590.69"; exon_number "13";
chr8	StringTie	exon	144396840	144396929	1000	-	.	gene_id "MSTRG.195590"; transcript_id "MSTRG.195590.69"; exon_number "14";
chr8	StringTie	exon	144397207	144397413	1000	-	.	gene_id "MSTRG.195590"; transcript_id "MSTRG.195590.69"; exon_number "15";
chr8	StringTie	exon	144397487	144397661	1000	-	.	gene_id "MSTRG.195590"; transcript_id "MSTRG.195590.69"; exon_number "16";
chr8	StringTie	exon	144397743	144397876	1000	-	.	gene_id "MSTRG.195590"; transcript_id "MSTRG.195590.69"; exon_number "17";
chr8	StringTie	exon	144397954	144398132	1000	-	.	gene_id "MSTRG.195590"; transcript_id "MSTRG.195590.69"; exon_number "18";
chr8	StringTie	exon	144398302	144398443	1000	-	.	gene_id "MSTRG.195590"; transcript_id "MSTRG.195590.69"; exon_number "19";
chr8	StringTie	exon	144398525	144398638	1000	-	.	gene_id "MSTRG.195590"; transcript_id "MSTRG.195590.69"; exon_number "20";
chr8	StringTie	exon	144398779	144398868	1000	-	.	gene_id "MSTRG.195590"; transcript_id "MSTRG.195590.69"; exon_number "21";
chr8	StringTie	exon	144398958	144399032	1000	-	.	gene_id "MSTRG.195590"; transcript_id "MSTRG.195590.69"; exon_number "22";
chr8	StringTie	exon	144399128	144399202	1000	-	.	gene_id "MSTRG.195590"; transcript_id "MSTRG.195590.69"; exon_number "23";
chr8	StringTie	exon	144399276	144399373	1000	-	.	gene_id "MSTRG.195590"; transcript_id "MSTRG.195590.69"; exon_number "24";
chr8	StringTie	exon	144399452	144399503	1000	-	.	gene_id "MSTRG.195590"; transcript_id "MSTRG.195590.69"; exon_number "25";
chr8	StringTie	exon	144399588	144399710	1000	-	.	gene_id "MSTRG.195590"; transcript_id "MSTRG.195590.69"; exon_number "26";
chr8	StringTie	exon	144399781	144399868	1000	-	.	gene_id "MSTRG.195590"; transcript_id "MSTRG.195590.69"; exon_number "27";
chr8	StringTie	exon	144399992	144400085	1000	-	.	gene_id "MSTRG.195590"; transcript_id "MSTRG.195590.69"; exon_number "28";
chr8	StringTie	exon	144400166	144400276	1000	-	.	gene_id "MSTRG.195590"; transcript_id "MSTRG.195590.69"; exon_number "29";
chr8	StringTie	exon	144400354	144400493	1000	-	.	gene_id "MSTRG.195590"; transcript_id "MSTRG.195590.69"; exon_number "30";
chr8	StringTie	exon	144400671	144400817	1000	-	.	gene_id "MSTRG.195590"; transcript_id "MSTRG.195590.69"; exon_number "31";
chr8	StringTie	exon	144400924	144401075	1000	-	.	gene_id "MSTRG.195590"; transcript_id "MSTRG.195590.69"; exon_number "32";
chr8	StringTie	exon	144401211	144401291	1000	-	.	gene_id "MSTRG.195590"; transcript_id "MSTRG.195590.69"; exon_number "33";
chr8	StringTie	exon	144401430	144401563	1000	-	.	gene_id "MSTRG.195590"; transcript_id "MSTRG.195590.69"; exon_number "34";
chr8	StringTie	exon	144401646	144401673	1000	-	.	gene_id "MSTRG.195590"; transcript_id "MSTRG.195590.69"; exon_number "35";
chr8	StringTie	exon	144402867	144402990	1000	-	.	gene_id "MSTRG.195590"; transcript_id "MSTRG.195590.69"; exon_number "36";
chr8	StringTie	exon	144405170	144405295	1000	-	.	gene_id "MSTRG.195590"; transcript_id "MSTRG.195590.69"; exon_number "37";
chr8	StringTie	exon	144409015	144409485	1000	-	.	gene_id "MSTRG.195590"; transcript_id "MSTRG.195590.69"; exon_number "38";
chr8	StringTie	transcript	144393013	144444866	1000	-	.	gene_id "MSTRG.195590"; transcript_id "MSTRG.195590.7";
chr8	StringTie	exon	144393013	144393062	1000	-	.	gene_id "MSTRG.195590"; transcript_id "MSTRG.195590.7"; exon_number "1";
chr8	StringTie	exon	144393151	144393365	1000	-	.	gene_id "MSTRG.195590"; transcript_id "MSTRG.195590.7"; exon_number "2";
chr8	StringTie	exon	144393452	144393590	1000	-	.	gene_id "MSTRG.195590"; transcript_id "MSTRG.195590.7"; exon_number "3";
chr8	StringTie	exon	144393667	144393796	1000	-	.	gene_id "MSTRG.195590"; transcript_id "MSTRG.195590.7"; exon_number "4";
chr8	StringTie	exon	144393883	144394038	1000	-	.	gene_id "MSTRG.195590"; transcript_id "MSTRG.195590.7"; exon_number "5";
chr8	StringTie	exon	144394113	144394160	1000	-	.	gene_id "MSTRG.195590"; transcript_id "MSTRG.195590.7"; exon_number "6";
chr8	StringTie	exon	144394234	144394300	1000	-	.	gene_id "MSTRG.195590"; transcript_id "MSTRG.195590.7"; exon_number "7";
chr8	StringTie	exon	144394379	144394555	1000	-	.	gene_id "MSTRG.195590"; transcript_id "MSTRG.195590.7"; exon_number "8";
chr8	StringTie	exon	144394644	144394796	1000	-	.	gene_id "MSTRG.195590"; transcript_id "MSTRG.195590.7"; exon_number "9";
chr8	StringTie	exon	144394882	144395023	1000	-	.	gene_id "MSTRG.195590"; transcript_id "MSTRG.195590.7"; exon_number "10";
chr8	StringTie	exon	144395098	144395182	1000	-	.	gene_id "MSTRG.195590"; transcript_id "MSTRG.195590.7"; exon_number "11";
chr8	StringTie	exon	144395265	144395355	1000	-	.	gene_id "MSTRG.195590"; transcript_id "MSTRG.195590.7"; exon_number "12";
chr8	StringTie	exon	144395435	144395551	1000	-	.	gene_id "MSTRG.195590"; transcript_id "MSTRG.195590.7"; exon_number "13";
chr8	StringTie	exon	144396348	144396500	1000	-	.	gene_id "MSTRG.195590"; transcript_id "MSTRG.195590.7"; exon_number "14";
chr8	StringTie	exon	144396598	144396741	1000	-	.	gene_id "MSTRG.195590"; transcript_id "MSTRG.195590.7"; exon_number "15";
chr8	StringTie	exon	144396840	144396929	1000	-	.	gene_id "MSTRG.195590"; transcript_id "MSTRG.195590.7"; exon_number "16";
chr8	StringTie	exon	144397207	144397413	1000	-	.	gene_id "MSTRG.195590"; transcript_id "MSTRG.195590.7"; exon_number "17";
chr8	StringTie	exon	144397487	144397661	1000	-	.	gene_id "MSTRG.195590"; transcript_id "MSTRG.195590.7"; exon_number "18";
chr8	StringTie	exon	144397743	144397879	1000	-	.	gene_id "MSTRG.195590"; transcript_id "MSTRG.195590.7"; exon_number "19";
chr8	StringTie	exon	144397954	144398132	1000	-	.	gene_id "MSTRG.195590"; transcript_id "MSTRG.195590.7"; exon_number "20";
chr8	StringTie	exon	144398302	144398443	1000	-	.	gene_id "MSTRG.195590"; transcript_id "MSTRG.195590.7"; exon_number "21";
chr8	StringTie	exon	144398525	144398638	1000	-	.	gene_id "MSTRG.195590"; transcript_id "MSTRG.195590.7"; exon_number "22";
chr8	StringTie	exon	144398779	144398868	1000	-	.	gene_id "MSTRG.195590"; transcript_id "MSTRG.195590.7"; exon_number "23";
chr8	StringTie	exon	144398958	144399038	1000	-	.	gene_id "MSTRG.195590"; transcript_id "MSTRG.195590.7"; exon_number "24";
chr8	StringTie	exon	144399128	144399202	1000	-	.	gene_id "MSTRG.195590"; transcript_id "MSTRG.195590.7"; exon_number "25";
chr8	StringTie	exon	144399276	144399373	1000	-	.	gene_id "MSTRG.195590"; transcript_id "MSTRG.195590.7"; exon_number "26";
chr8	StringTie	exon	144399452	144399503	1000	-	.	gene_id "MSTRG.195590"; transcript_id "MSTRG.195590.7"; exon_number "27";
chr8	StringTie	exon	144399588	144399710	1000	-	.	gene_id "MSTRG.195590"; transcript_id "MSTRG.195590.7"; exon_number "28";
chr8	StringTie	exon	144399781	144399868	1000	-	.	gene_id "MSTRG.195590"; transcript_id "MSTRG.195590.7"; exon_number "29";
chr8	StringTie	exon	144399992	144400085	1000	-	.	gene_id "MSTRG.195590"; transcript_id "MSTRG.195590.7"; exon_number "30";
chr8	StringTie	exon	144400166	144400276	1000	-	.	gene_id "MSTRG.195590"; transcript_id "MSTRG.195590.7"; exon_number "31";
chr8	StringTie	exon	144400354	144400493	1000	-	.	gene_id "MSTRG.195590"; transcript_id "MSTRG.195590.7"; exon_number "32";
chr8	StringTie	exon	144400671	144400817	1000	-	.	gene_id "MSTRG.195590"; transcript_id "MSTRG.195590.7"; exon_number "33";
chr8	StringTie	exon	144400924	144401075	1000	-	.	gene_id "MSTRG.195590"; transcript_id "MSTRG.195590.7"; exon_number "34";
chr8	StringTie	exon	144401211	144401291	1000	-	.	gene_id "MSTRG.195590"; transcript_id "MSTRG.195590.7"; exon_number "35";
chr8	StringTie	exon	144401430	144401563	1000	-	.	gene_id "MSTRG.195590"; transcript_id "MSTRG.195590.7"; exon_number "36";
chr8	StringTie	exon	144401646	144401673	1000	-	.	gene_id "MSTRG.195590"; transcript_id "MSTRG.195590.7"; exon_number "37";
chr8	StringTie	exon	144409015	144409172	1000	-	.	gene_id "MSTRG.195590"; transcript_id "MSTRG.195590.7"; exon_number "38";
chr8	StringTie	exon	144409289	144409921	1000	-	.	gene_id "MSTRG.195590"; transcript_id "MSTRG.195590.7"; exon_number "39";
chr8	StringTie	exon	144412563	144412666	1000	-	.	gene_id "MSTRG.195590"; transcript_id "MSTRG.195590.7"; exon_number "40";
chr8	StringTie	exon	144412759	144412946	1000	-	.	gene_id "MSTRG.195590"; transcript_id "MSTRG.195590.7"; exon_number "41";
chr8	StringTie	exon	144413237	144413389	1000	-	.	gene_id "MSTRG.195590"; transcript_id "MSTRG.195590.7"; exon_number "42";
chr8	StringTie	exon	144413513	144413567	1000	-	.	gene_id "MSTRG.195590"; transcript_id "MSTRG.195590.7"; exon_number "43";
chr8	StringTie	exon	144413750	144413881	1000	-	.	gene_id "MSTRG.195590"; transcript_id "MSTRG.195590.7"; exon_number "44";
chr8	StringTie	exon	144413958	144414116	1000	-	.	gene_id "MSTRG.195590"; transcript_id "MSTRG.195590.7"; exon_number "45";
chr8	StringTie	exon	144414262	144414434	1000	-	.	gene_id "MSTRG.195590"; transcript_id "MSTRG.195590.7"; exon_number "46";
chr8	StringTie	exon	144414725	144414896	1000	-	.	gene_id "MSTRG.195590"; transcript_id "MSTRG.195590.7"; exon_number "47";
chr8	StringTie	exon	144414974	144415110	1000	-	.	gene_id "MSTRG.195590"; transcript_id "MSTRG.195590.7"; exon_number "48";
chr8	StringTie	exon	144415227	144415419	1000	-	.	gene_id "MSTRG.195590"; transcript_id "MSTRG.195590.7"; exon_number "49";
chr8	StringTie	exon	144415810	144416091	1000	-	.	gene_id "MSTRG.195590"; transcript_id "MSTRG.195590.7"; exon_number "50";
chr8	StringTie	exon	144416598	144423922	1000	-	.	gene_id "MSTRG.195590"; transcript_id "MSTRG.195590.7"; exon_number "51";
chr8	StringTie	exon	144424041	144424132	1000	-	.	gene_id "MSTRG.195590"; transcript_id "MSTRG.195590.7"; exon_number "52";
chr8	StringTie	exon	144424215	144424268	1000	-	.	gene_id "MSTRG.195590"; transcript_id "MSTRG.195590.7"; exon_number "53";
chr8	StringTie	exon	144424718	144424819	1000	-	.	gene_id "MSTRG.195590"; transcript_id "MSTRG.195590.7"; exon_number "54";
chr8	StringTie	exon	144424946	144425051	1000	-	.	gene_id "MSTRG.195590"; transcript_id "MSTRG.195590.7"; exon_number "55";
chr8	StringTie	exon	144425683	144425772	1000	-	.	gene_id "MSTRG.195590"; transcript_id "MSTRG.195590.7"; exon_number "56";
chr8	StringTie	exon	144426026	144426063	1000	-	.	gene_id "MSTRG.195590"; transcript_id "MSTRG.195590.7"; exon_number "57";
chr8	StringTie	exon	144426180	144426208	1000	-	.	gene_id "MSTRG.195590"; transcript_id "MSTRG.195590.7"; exon_number "58";
chr8	StringTie	exon	144426909	144426979	1000	-	.	gene_id "MSTRG.195590"; transcript_id "MSTRG.195590.7"; exon_number "59";
chr8	StringTie	exon	144428489	144429336	1000	-	.	gene_id "MSTRG.195590"; transcript_id "MSTRG.195590.7"; exon_number "60";
chr8	StringTie	exon	144430404	144430537	1000	-	.	gene_id "MSTRG.195590"; transcript_id "MSTRG.195590.7"; exon_number "61";
chr8	StringTie	exon	144431078	144431151	1000	-	.	gene_id "MSTRG.195590"; transcript_id "MSTRG.195590.7"; exon_number "62";
chr8	StringTie	exon	144432285	144432460	1000	-	.	gene_id "MSTRG.195590"; transcript_id "MSTRG.195590.7"; exon_number "63";
chr8	StringTie	exon	144433588	144433759	1000	-	.	gene_id "MSTRG.195590"; transcript_id "MSTRG.195590.7"; exon_number "64";
chr8	StringTie	exon	144433978	144434279	1000	-	.	gene_id "MSTRG.195590"; transcript_id "MSTRG.195590.7"; exon_number "65";
chr8	StringTie	exon	144434811	144434889	1000	-	.	gene_id "MSTRG.195590"; transcript_id "MSTRG.195590.7"; exon_number "66";
chr8	StringTie	exon	144435017	144435170	1000	-	.	gene_id "MSTRG.195590"; transcript_id "MSTRG.195590.7"; exon_number "67";
chr8	StringTie	exon	144435474	144435550	1000	-	.	gene_id "MSTRG.195590"; transcript_id "MSTRG.195590.7"; exon_number "68";
chr8	StringTie	exon	144435658	144436418	1000	-	.	gene_id "MSTRG.195590"; transcript_id "MSTRG.195590.7"; exon_number "69";
chr8	StringTie	exon	144436558	144436681	1000	-	.	gene_id "MSTRG.195590"; transcript_id "MSTRG.195590.7"; exon_number "70";
chr8	StringTie	exon	144436757	144436920	1000	-	.	gene_id "MSTRG.195590"; transcript_id "MSTRG.195590.7"; exon_number "71";
chr8	StringTie	exon	144437027	144437099	1000	-	.	gene_id "MSTRG.195590"; transcript_id "MSTRG.195590.7"; exon_number "72";
chr8	StringTie	exon	144438471	144438560	1000	-	.	gene_id "MSTRG.195590"; transcript_id "MSTRG.195590.7"; exon_number "73";
chr8	StringTie	exon	144438653	144438735	1000	-	.	gene_id "MSTRG.195590"; transcript_id "MSTRG.195590.7"; exon_number "74";
chr8	StringTie	exon	144440021	144440210	1000	-	.	gene_id "MSTRG.195590"; transcript_id "MSTRG.195590.7"; exon_number "75";
chr8	StringTie	exon	144440351	144440476	1000	-	.	gene_id "MSTRG.195590"; transcript_id "MSTRG.195590.7"; exon_number "76";
chr8	StringTie	exon	144440718	144440870	1000	-	.	gene_id "MSTRG.195590"; transcript_id "MSTRG.195590.7"; exon_number "77";
chr8	StringTie	exon	144440966	144441111	1000	-	.	gene_id "MSTRG.195590"; transcript_id "MSTRG.195590.7"; exon_number "78";
chr8	StringTie	exon	144442037	144442151	1000	-	.	gene_id "MSTRG.195590"; transcript_id "MSTRG.195590.7"; exon_number "79";
chr8	StringTie	exon	144442241	144442412	1000	-	.	gene_id "MSTRG.195590"; transcript_id "MSTRG.195590.7"; exon_number "80";
chr8	StringTie	exon	144442677	144442806	1000	-	.	gene_id "MSTRG.195590"; transcript_id "MSTRG.195590.7"; exon_number "81";
chr8	StringTie	exon	144443138	144443321	1000	-	.	gene_id "MSTRG.195590"; transcript_id "MSTRG.195590.7"; exon_number "82";
chr8	StringTie	exon	144443882	144444024	1000	-	.	gene_id "MSTRG.195590"; transcript_id "MSTRG.195590.7"; exon_number "83";
chr8	StringTie	exon	144444180	144444275	1000	-	.	gene_id "MSTRG.195590"; transcript_id "MSTRG.195590.7"; exon_number "84";
chr8	StringTie	exon	144444390	144444866	1000	-	.	gene_id "MSTRG.195590"; transcript_id "MSTRG.195590.7"; exon_number "85";
chr8	StringTie	transcript	144393196	144409456	1000	-	.	gene_id "MSTRG.195590"; transcript_id "MSTRG.195590.70";
chr8	StringTie	exon	144393196	144393365	1000	-	.	gene_id "MSTRG.195590"; transcript_id "MSTRG.195590.70"; exon_number "1";
chr8	StringTie	exon	144393452	144393590	1000	-	.	gene_id "MSTRG.195590"; transcript_id "MSTRG.195590.70"; exon_number "2";
chr8	StringTie	exon	144393667	144393796	1000	-	.	gene_id "MSTRG.195590"; transcript_id "MSTRG.195590.70"; exon_number "3";
chr8	StringTie	exon	144393883	144394038	1000	-	.	gene_id "MSTRG.195590"; transcript_id "MSTRG.195590.70"; exon_number "4";
chr8	StringTie	exon	144394113	144394160	1000	-	.	gene_id "MSTRG.195590"; transcript_id "MSTRG.195590.70"; exon_number "5";
chr8	StringTie	exon	144394234	144394300	1000	-	.	gene_id "MSTRG.195590"; transcript_id "MSTRG.195590.70"; exon_number "6";
chr8	StringTie	exon	144394379	144394555	1000	-	.	gene_id "MSTRG.195590"; transcript_id "MSTRG.195590.70"; exon_number "7";
chr8	StringTie	exon	144394644	144394796	1000	-	.	gene_id "MSTRG.195590"; transcript_id "MSTRG.195590.70"; exon_number "8";
chr8	StringTie	exon	144394882	144395023	1000	-	.	gene_id "MSTRG.195590"; transcript_id "MSTRG.195590.70"; exon_number "9";
chr8	StringTie	exon	144395098	144395182	1000	-	.	gene_id "MSTRG.195590"; transcript_id "MSTRG.195590.70"; exon_number "10";
chr8	StringTie	exon	144395265	144395335	1000	-	.	gene_id "MSTRG.195590"; transcript_id "MSTRG.195590.70"; exon_number "11";
chr8	StringTie	exon	144395435	144396500	1000	-	.	gene_id "MSTRG.195590"; transcript_id "MSTRG.195590.70"; exon_number "12";
chr8	StringTie	exon	144396598	144396741	1000	-	.	gene_id "MSTRG.195590"; transcript_id "MSTRG.195590.70"; exon_number "13";
chr8	StringTie	exon	144396840	144396929	1000	-	.	gene_id "MSTRG.195590"; transcript_id "MSTRG.195590.70"; exon_number "14";
chr8	StringTie	exon	144397207	144397413	1000	-	.	gene_id "MSTRG.195590"; transcript_id "MSTRG.195590.70"; exon_number "15";
chr8	StringTie	exon	144397487	144397661	1000	-	.	gene_id "MSTRG.195590"; transcript_id "MSTRG.195590.70"; exon_number "16";
chr8	StringTie	exon	144397743	144397879	1000	-	.	gene_id "MSTRG.195590"; transcript_id "MSTRG.195590.70"; exon_number "17";
chr8	StringTie	exon	144397954	144398132	1000	-	.	gene_id "MSTRG.195590"; transcript_id "MSTRG.195590.70"; exon_number "18";
chr8	StringTie	exon	144398302	144398443	1000	-	.	gene_id "MSTRG.195590"; transcript_id "MSTRG.195590.70"; exon_number "19";
chr8	StringTie	exon	144398525	144398638	1000	-	.	gene_id "MSTRG.195590"; transcript_id "MSTRG.195590.70"; exon_number "20";
chr8	StringTie	exon	144398779	144398868	1000	-	.	gene_id "MSTRG.195590"; transcript_id "MSTRG.195590.70"; exon_number "21";
chr8	StringTie	exon	144398958	144399038	1000	-	.	gene_id "MSTRG.195590"; transcript_id "MSTRG.195590.70"; exon_number "22";
chr8	StringTie	exon	144399128	144399202	1000	-	.	gene_id "MSTRG.195590"; transcript_id "MSTRG.195590.70"; exon_number "23";
chr8	StringTie	exon	144399276	144399373	1000	-	.	gene_id "MSTRG.195590"; transcript_id "MSTRG.195590.70"; exon_number "24";
chr8	StringTie	exon	144399452	144399503	1000	-	.	gene_id "MSTRG.195590"; transcript_id "MSTRG.195590.70"; exon_number "25";
chr8	StringTie	exon	144399588	144399710	1000	-	.	gene_id "MSTRG.195590"; transcript_id "MSTRG.195590.70"; exon_number "26";
chr8	StringTie	exon	144399781	144399868	1000	-	.	gene_id "MSTRG.195590"; transcript_id "MSTRG.195590.70"; exon_number "27";
chr8	StringTie	exon	144399992	144400085	1000	-	.	gene_id "MSTRG.195590"; transcript_id "MSTRG.195590.70"; exon_number "28";
chr8	StringTie	exon	144400166	144400276	1000	-	.	gene_id "MSTRG.195590"; transcript_id "MSTRG.195590.70"; exon_number "29";
chr8	StringTie	exon	144400354	144400493	1000	-	.	gene_id "MSTRG.195590"; transcript_id "MSTRG.195590.70"; exon_number "30";
chr8	StringTie	exon	144400671	144400817	1000	-	.	gene_id "MSTRG.195590"; transcript_id "MSTRG.195590.70"; exon_number "31";
chr8	StringTie	exon	144400924	144401075	1000	-	.	gene_id "MSTRG.195590"; transcript_id "MSTRG.195590.70"; exon_number "32";
chr8	StringTie	exon	144401211	144401291	1000	-	.	gene_id "MSTRG.195590"; transcript_id "MSTRG.195590.70"; exon_number "33";
chr8	StringTie	exon	144401430	144401563	1000	-	.	gene_id "MSTRG.195590"; transcript_id "MSTRG.195590.70"; exon_number "34";
chr8	StringTie	exon	144401646	144401673	1000	-	.	gene_id "MSTRG.195590"; transcript_id "MSTRG.195590.70"; exon_number "35";
chr8	StringTie	exon	144402867	144402990	1000	-	.	gene_id "MSTRG.195590"; transcript_id "MSTRG.195590.70"; exon_number "36";
chr8	StringTie	exon	144409015	144409172	1000	-	.	gene_id "MSTRG.195590"; transcript_id "MSTRG.195590.70"; exon_number "37";
chr8	StringTie	exon	144409289	144409456	1000	-	.	gene_id "MSTRG.195590"; transcript_id "MSTRG.195590.70"; exon_number "38";
chr8	StringTie	transcript	144393197	144409470	1000	-	.	gene_id "MSTRG.195590"; transcript_id "MSTRG.195590.71";
chr8	StringTie	exon	144393197	144393365	1000	-	.	gene_id "MSTRG.195590"; transcript_id "MSTRG.195590.71"; exon_number "1";
chr8	StringTie	exon	144393452	144393590	1000	-	.	gene_id "MSTRG.195590"; transcript_id "MSTRG.195590.71"; exon_number "2";
chr8	StringTie	exon	144393667	144393796	1000	-	.	gene_id "MSTRG.195590"; transcript_id "MSTRG.195590.71"; exon_number "3";
chr8	StringTie	exon	144393883	144394038	1000	-	.	gene_id "MSTRG.195590"; transcript_id "MSTRG.195590.71"; exon_number "4";
chr8	StringTie	exon	144394113	144394160	1000	-	.	gene_id "MSTRG.195590"; transcript_id "MSTRG.195590.71"; exon_number "5";
chr8	StringTie	exon	144394234	144394300	1000	-	.	gene_id "MSTRG.195590"; transcript_id "MSTRG.195590.71"; exon_number "6";
chr8	StringTie	exon	144394379	144394555	1000	-	.	gene_id "MSTRG.195590"; transcript_id "MSTRG.195590.71"; exon_number "7";
chr8	StringTie	exon	144394644	144394796	1000	-	.	gene_id "MSTRG.195590"; transcript_id "MSTRG.195590.71"; exon_number "8";
chr8	StringTie	exon	144394882	144395023	1000	-	.	gene_id "MSTRG.195590"; transcript_id "MSTRG.195590.71"; exon_number "9";
chr8	StringTie	exon	144395098	144395182	1000	-	.	gene_id "MSTRG.195590"; transcript_id "MSTRG.195590.71"; exon_number "10";
chr8	StringTie	exon	144395265	144395355	1000	-	.	gene_id "MSTRG.195590"; transcript_id "MSTRG.195590.71"; exon_number "11";
chr8	StringTie	exon	144395435	144396500	1000	-	.	gene_id "MSTRG.195590"; transcript_id "MSTRG.195590.71"; exon_number "12";
chr8	StringTie	exon	144396598	144396741	1000	-	.	gene_id "MSTRG.195590"; transcript_id "MSTRG.195590.71"; exon_number "13";
chr8	StringTie	exon	144396840	144396929	1000	-	.	gene_id "MSTRG.195590"; transcript_id "MSTRG.195590.71"; exon_number "14";
chr8	StringTie	exon	144397207	144397413	1000	-	.	gene_id "MSTRG.195590"; transcript_id "MSTRG.195590.71"; exon_number "15";
chr8	StringTie	exon	144397487	144397661	1000	-	.	gene_id "MSTRG.195590"; transcript_id "MSTRG.195590.71"; exon_number "16";
chr8	StringTie	exon	144397743	144397879	1000	-	.	gene_id "MSTRG.195590"; transcript_id "MSTRG.195590.71"; exon_number "17";
chr8	StringTie	exon	144397954	144398132	1000	-	.	gene_id "MSTRG.195590"; transcript_id "MSTRG.195590.71"; exon_number "18";
chr8	StringTie	exon	144398302	144398443	1000	-	.	gene_id "MSTRG.195590"; transcript_id "MSTRG.195590.71"; exon_number "19";
chr8	StringTie	exon	144398525	144398638	1000	-	.	gene_id "MSTRG.195590"; transcript_id "MSTRG.195590.71"; exon_number "20";
chr8	StringTie	exon	144398779	144398868	1000	-	.	gene_id "MSTRG.195590"; transcript_id "MSTRG.195590.71"; exon_number "21";
chr8	StringTie	exon	144398958	144399038	1000	-	.	gene_id "MSTRG.195590"; transcript_id "MSTRG.195590.71"; exon_number "22";
chr8	StringTie	exon	144399128	144399202	1000	-	.	gene_id "MSTRG.195590"; transcript_id "MSTRG.195590.71"; exon_number "23";
chr8	StringTie	exon	144399276	144399373	1000	-	.	gene_id "MSTRG.195590"; transcript_id "MSTRG.195590.71"; exon_number "24";
chr8	StringTie	exon	144399452	144399503	1000	-	.	gene_id "MSTRG.195590"; transcript_id "MSTRG.195590.71"; exon_number "25";
chr8	StringTie	exon	144399588	144399710	1000	-	.	gene_id "MSTRG.195590"; transcript_id "MSTRG.195590.71"; exon_number "26";
chr8	StringTie	exon	144399781	144399868	1000	-	.	gene_id "MSTRG.195590"; transcript_id "MSTRG.195590.71"; exon_number "27";
chr8	StringTie	exon	144399992	144400276	1000	-	.	gene_id "MSTRG.195590"; transcript_id "MSTRG.195590.71"; exon_number "28";
chr8	StringTie	exon	144400354	144400493	1000	-	.	gene_id "MSTRG.195590"; transcript_id "MSTRG.195590.71"; exon_number "29";
chr8	StringTie	exon	144400671	144400817	1000	-	.	gene_id "MSTRG.195590"; transcript_id "MSTRG.195590.71"; exon_number "30";
chr8	StringTie	exon	144400924	144401075	1000	-	.	gene_id "MSTRG.195590"; transcript_id "MSTRG.195590.71"; exon_number "31";
chr8	StringTie	exon	144401211	144401291	1000	-	.	gene_id "MSTRG.195590"; transcript_id "MSTRG.195590.71"; exon_number "32";
chr8	StringTie	exon	144401430	144401563	1000	-	.	gene_id "MSTRG.195590"; transcript_id "MSTRG.195590.71"; exon_number "33";
chr8	StringTie	exon	144401646	144401673	1000	-	.	gene_id "MSTRG.195590"; transcript_id "MSTRG.195590.71"; exon_number "34";
chr8	StringTie	exon	144402867	144402990	1000	-	.	gene_id "MSTRG.195590"; transcript_id "MSTRG.195590.71"; exon_number "35";
chr8	StringTie	exon	144405170	144405295	1000	-	.	gene_id "MSTRG.195590"; transcript_id "MSTRG.195590.71"; exon_number "36";
chr8	StringTie	exon	144409015	144409172	1000	-	.	gene_id "MSTRG.195590"; transcript_id "MSTRG.195590.71"; exon_number "37";
chr8	StringTie	exon	144409289	144409470	1000	-	.	gene_id "MSTRG.195590"; transcript_id "MSTRG.195590.71"; exon_number "38";
chr8	StringTie	transcript	144393197	144421108	1000	-	.	gene_id "MSTRG.195590"; transcript_id "MSTRG.195590.72";
chr8	StringTie	exon	144393197	144393365	1000	-	.	gene_id "MSTRG.195590"; transcript_id "MSTRG.195590.72"; exon_number "1";
chr8	StringTie	exon	144393452	144393590	1000	-	.	gene_id "MSTRG.195590"; transcript_id "MSTRG.195590.72"; exon_number "2";
chr8	StringTie	exon	144393667	144393796	1000	-	.	gene_id "MSTRG.195590"; transcript_id "MSTRG.195590.72"; exon_number "3";
chr8	StringTie	exon	144393883	144394038	1000	-	.	gene_id "MSTRG.195590"; transcript_id "MSTRG.195590.72"; exon_number "4";
chr8	StringTie	exon	144394113	144394160	1000	-	.	gene_id "MSTRG.195590"; transcript_id "MSTRG.195590.72"; exon_number "5";
chr8	StringTie	exon	144394234	144394300	1000	-	.	gene_id "MSTRG.195590"; transcript_id "MSTRG.195590.72"; exon_number "6";
chr8	StringTie	exon	144394379	144394555	1000	-	.	gene_id "MSTRG.195590"; transcript_id "MSTRG.195590.72"; exon_number "7";
chr8	StringTie	exon	144394644	144394796	1000	-	.	gene_id "MSTRG.195590"; transcript_id "MSTRG.195590.72"; exon_number "8";
chr8	StringTie	exon	144394882	144395023	1000	-	.	gene_id "MSTRG.195590"; transcript_id "MSTRG.195590.72"; exon_number "9";
chr8	StringTie	exon	144395098	144395182	1000	-	.	gene_id "MSTRG.195590"; transcript_id "MSTRG.195590.72"; exon_number "10";
chr8	StringTie	exon	144395265	144395355	1000	-	.	gene_id "MSTRG.195590"; transcript_id "MSTRG.195590.72"; exon_number "11";
chr8	StringTie	exon	144395435	144396500	1000	-	.	gene_id "MSTRG.195590"; transcript_id "MSTRG.195590.72"; exon_number "12";
chr8	StringTie	exon	144396598	144396741	1000	-	.	gene_id "MSTRG.195590"; transcript_id "MSTRG.195590.72"; exon_number "13";
chr8	StringTie	exon	144396840	144396929	1000	-	.	gene_id "MSTRG.195590"; transcript_id "MSTRG.195590.72"; exon_number "14";
chr8	StringTie	exon	144397207	144397413	1000	-	.	gene_id "MSTRG.195590"; transcript_id "MSTRG.195590.72"; exon_number "15";
chr8	StringTie	exon	144397487	144397661	1000	-	.	gene_id "MSTRG.195590"; transcript_id "MSTRG.195590.72"; exon_number "16";
chr8	StringTie	exon	144397743	144397879	1000	-	.	gene_id "MSTRG.195590"; transcript_id "MSTRG.195590.72"; exon_number "17";
chr8	StringTie	exon	144397954	144398132	1000	-	.	gene_id "MSTRG.195590"; transcript_id "MSTRG.195590.72"; exon_number "18";
chr8	StringTie	exon	144398302	144398443	1000	-	.	gene_id "MSTRG.195590"; transcript_id "MSTRG.195590.72"; exon_number "19";
chr8	StringTie	exon	144398525	144398638	1000	-	.	gene_id "MSTRG.195590"; transcript_id "MSTRG.195590.72"; exon_number "20";
chr8	StringTie	exon	144398779	144398868	1000	-	.	gene_id "MSTRG.195590"; transcript_id "MSTRG.195590.72"; exon_number "21";
chr8	StringTie	exon	144398958	144399038	1000	-	.	gene_id "MSTRG.195590"; transcript_id "MSTRG.195590.72"; exon_number "22";
chr8	StringTie	exon	144399128	144399202	1000	-	.	gene_id "MSTRG.195590"; transcript_id "MSTRG.195590.72"; exon_number "23";
chr8	StringTie	exon	144399276	144399373	1000	-	.	gene_id "MSTRG.195590"; transcript_id "MSTRG.195590.72"; exon_number "24";
chr8	StringTie	exon	144399452	144399503	1000	-	.	gene_id "MSTRG.195590"; transcript_id "MSTRG.195590.72"; exon_number "25";
chr8	StringTie	exon	144399588	144399710	1000	-	.	gene_id "MSTRG.195590"; transcript_id "MSTRG.195590.72"; exon_number "26";
chr8	StringTie	exon	144399781	144399868	1000	-	.	gene_id "MSTRG.195590"; transcript_id "MSTRG.195590.72"; exon_number "27";
chr8	StringTie	exon	144399992	144400085	1000	-	.	gene_id "MSTRG.195590"; transcript_id "MSTRG.195590.72"; exon_number "28";
chr8	StringTie	exon	144400166	144400276	1000	-	.	gene_id "MSTRG.195590"; transcript_id "MSTRG.195590.72"; exon_number "29";
chr8	StringTie	exon	144400354	144400493	1000	-	.	gene_id "MSTRG.195590"; transcript_id "MSTRG.195590.72"; exon_number "30";
chr8	StringTie	exon	144400671	144400817	1000	-	.	gene_id "MSTRG.195590"; transcript_id "MSTRG.195590.72"; exon_number "31";
chr8	StringTie	exon	144400924	144401075	1000	-	.	gene_id "MSTRG.195590"; transcript_id "MSTRG.195590.72"; exon_number "32";
chr8	StringTie	exon	144401211	144401291	1000	-	.	gene_id "MSTRG.195590"; transcript_id "MSTRG.195590.72"; exon_number "33";
chr8	StringTie	exon	144401430	144401563	1000	-	.	gene_id "MSTRG.195590"; transcript_id "MSTRG.195590.72"; exon_number "34";
chr8	StringTie	exon	144401646	144401673	1000	-	.	gene_id "MSTRG.195590"; transcript_id "MSTRG.195590.72"; exon_number "35";
chr8	StringTie	exon	144409015	144409172	1000	-	.	gene_id "MSTRG.195590"; transcript_id "MSTRG.195590.72"; exon_number "36";
chr8	StringTie	exon	144409289	144409921	1000	-	.	gene_id "MSTRG.195590"; transcript_id "MSTRG.195590.72"; exon_number "37";
chr8	StringTie	exon	144412563	144412946	1000	-	.	gene_id "MSTRG.195590"; transcript_id "MSTRG.195590.72"; exon_number "38";
chr8	StringTie	exon	144413513	144421108	1000	-	.	gene_id "MSTRG.195590"; transcript_id "MSTRG.195590.72"; exon_number "39";
chr8	StringTie	transcript	144393197	144409470	1000	-	.	gene_id "MSTRG.195590"; transcript_id "MSTRG.195590.73";
chr8	StringTie	exon	144393197	144393365	1000	-	.	gene_id "MSTRG.195590"; transcript_id "MSTRG.195590.73"; exon_number "1";
chr8	StringTie	exon	144393452	144393590	1000	-	.	gene_id "MSTRG.195590"; transcript_id "MSTRG.195590.73"; exon_number "2";
chr8	StringTie	exon	144393667	144393796	1000	-	.	gene_id "MSTRG.195590"; transcript_id "MSTRG.195590.73"; exon_number "3";
chr8	StringTie	exon	144393883	144394038	1000	-	.	gene_id "MSTRG.195590"; transcript_id "MSTRG.195590.73"; exon_number "4";
chr8	StringTie	exon	144394113	144394160	1000	-	.	gene_id "MSTRG.195590"; transcript_id "MSTRG.195590.73"; exon_number "5";
chr8	StringTie	exon	144394348	144394555	1000	-	.	gene_id "MSTRG.195590"; transcript_id "MSTRG.195590.73"; exon_number "6";
chr8	StringTie	exon	144394644	144394796	1000	-	.	gene_id "MSTRG.195590"; transcript_id "MSTRG.195590.73"; exon_number "7";
chr8	StringTie	exon	144394882	144395023	1000	-	.	gene_id "MSTRG.195590"; transcript_id "MSTRG.195590.73"; exon_number "8";
chr8	StringTie	exon	144395098	144395182	1000	-	.	gene_id "MSTRG.195590"; transcript_id "MSTRG.195590.73"; exon_number "9";
chr8	StringTie	exon	144395265	144395355	1000	-	.	gene_id "MSTRG.195590"; transcript_id "MSTRG.195590.73"; exon_number "10";
chr8	StringTie	exon	144395435	144396500	1000	-	.	gene_id "MSTRG.195590"; transcript_id "MSTRG.195590.73"; exon_number "11";
chr8	StringTie	exon	144396598	144396741	1000	-	.	gene_id "MSTRG.195590"; transcript_id "MSTRG.195590.73"; exon_number "12";
chr8	StringTie	exon	144396840	144396929	1000	-	.	gene_id "MSTRG.195590"; transcript_id "MSTRG.195590.73"; exon_number "13";
chr8	StringTie	exon	144397207	144397413	1000	-	.	gene_id "MSTRG.195590"; transcript_id "MSTRG.195590.73"; exon_number "14";
chr8	StringTie	exon	144397487	144397661	1000	-	.	gene_id "MSTRG.195590"; transcript_id "MSTRG.195590.73"; exon_number "15";
chr8	StringTie	exon	144397743	144397879	1000	-	.	gene_id "MSTRG.195590"; transcript_id "MSTRG.195590.73"; exon_number "16";
chr8	StringTie	exon	144397954	144398132	1000	-	.	gene_id "MSTRG.195590"; transcript_id "MSTRG.195590.73"; exon_number "17";
chr8	StringTie	exon	144398302	144398443	1000	-	.	gene_id "MSTRG.195590"; transcript_id "MSTRG.195590.73"; exon_number "18";
chr8	StringTie	exon	144398525	144398638	1000	-	.	gene_id "MSTRG.195590"; transcript_id "MSTRG.195590.73"; exon_number "19";
chr8	StringTie	exon	144398779	144398868	1000	-	.	gene_id "MSTRG.195590"; transcript_id "MSTRG.195590.73"; exon_number "20";
chr8	StringTie	exon	144398958	144399038	1000	-	.	gene_id "MSTRG.195590"; transcript_id "MSTRG.195590.73"; exon_number "21";
chr8	StringTie	exon	144399128	144399202	1000	-	.	gene_id "MSTRG.195590"; transcript_id "MSTRG.195590.73"; exon_number "22";
chr8	StringTie	exon	144399276	144399373	1000	-	.	gene_id "MSTRG.195590"; transcript_id "MSTRG.195590.73"; exon_number "23";
chr8	StringTie	exon	144399452	144399503	1000	-	.	gene_id "MSTRG.195590"; transcript_id "MSTRG.195590.73"; exon_number "24";
chr8	StringTie	exon	144399588	144399710	1000	-	.	gene_id "MSTRG.195590"; transcript_id "MSTRG.195590.73"; exon_number "25";
chr8	StringTie	exon	144399781	144399868	1000	-	.	gene_id "MSTRG.195590"; transcript_id "MSTRG.195590.73"; exon_number "26";
chr8	StringTie	exon	144399992	144400085	1000	-	.	gene_id "MSTRG.195590"; transcript_id "MSTRG.195590.73"; exon_number "27";
chr8	StringTie	exon	144400166	144400276	1000	-	.	gene_id "MSTRG.195590"; transcript_id "MSTRG.195590.73"; exon_number "28";
chr8	StringTie	exon	144400354	144400493	1000	-	.	gene_id "MSTRG.195590"; transcript_id "MSTRG.195590.73"; exon_number "29";
chr8	StringTie	exon	144400671	144400813	1000	-	.	gene_id "MSTRG.195590"; transcript_id "MSTRG.195590.73"; exon_number "30";
chr8	StringTie	exon	144400924	144401075	1000	-	.	gene_id "MSTRG.195590"; transcript_id "MSTRG.195590.73"; exon_number "31";
chr8	StringTie	exon	144401211	144401291	1000	-	.	gene_id "MSTRG.195590"; transcript_id "MSTRG.195590.73"; exon_number "32";
chr8	StringTie	exon	144401430	144401563	1000	-	.	gene_id "MSTRG.195590"; transcript_id "MSTRG.195590.73"; exon_number "33";
chr8	StringTie	exon	144401646	144401673	1000	-	.	gene_id "MSTRG.195590"; transcript_id "MSTRG.195590.73"; exon_number "34";
chr8	StringTie	exon	144409015	144409172	1000	-	.	gene_id "MSTRG.195590"; transcript_id "MSTRG.195590.73"; exon_number "35";
chr8	StringTie	exon	144409289	144409470	1000	-	.	gene_id "MSTRG.195590"; transcript_id "MSTRG.195590.73"; exon_number "36";
chr8	StringTie	transcript	144393197	144409428	1000	-	.	gene_id "MSTRG.195590"; transcript_id "MSTRG.195590.74";
chr8	StringTie	exon	144393197	144393365	1000	-	.	gene_id "MSTRG.195590"; transcript_id "MSTRG.195590.74"; exon_number "1";
chr8	StringTie	exon	144393452	144393590	1000	-	.	gene_id "MSTRG.195590"; transcript_id "MSTRG.195590.74"; exon_number "2";
chr8	StringTie	exon	144393667	144393796	1000	-	.	gene_id "MSTRG.195590"; transcript_id "MSTRG.195590.74"; exon_number "3";
chr8	StringTie	exon	144393883	144394038	1000	-	.	gene_id "MSTRG.195590"; transcript_id "MSTRG.195590.74"; exon_number "4";
chr8	StringTie	exon	144394113	144394160	1000	-	.	gene_id "MSTRG.195590"; transcript_id "MSTRG.195590.74"; exon_number "5";
chr8	StringTie	exon	144394234	144394300	1000	-	.	gene_id "MSTRG.195590"; transcript_id "MSTRG.195590.74"; exon_number "6";
chr8	StringTie	exon	144394379	144394555	1000	-	.	gene_id "MSTRG.195590"; transcript_id "MSTRG.195590.74"; exon_number "7";
chr8	StringTie	exon	144394644	144394796	1000	-	.	gene_id "MSTRG.195590"; transcript_id "MSTRG.195590.74"; exon_number "8";
chr8	StringTie	exon	144394882	144395023	1000	-	.	gene_id "MSTRG.195590"; transcript_id "MSTRG.195590.74"; exon_number "9";
chr8	StringTie	exon	144395098	144395182	1000	-	.	gene_id "MSTRG.195590"; transcript_id "MSTRG.195590.74"; exon_number "10";
chr8	StringTie	exon	144395265	144395355	1000	-	.	gene_id "MSTRG.195590"; transcript_id "MSTRG.195590.74"; exon_number "11";
chr8	StringTie	exon	144395435	144396500	1000	-	.	gene_id "MSTRG.195590"; transcript_id "MSTRG.195590.74"; exon_number "12";
chr8	StringTie	exon	144396598	144396741	1000	-	.	gene_id "MSTRG.195590"; transcript_id "MSTRG.195590.74"; exon_number "13";
chr8	StringTie	exon	144396840	144396929	1000	-	.	gene_id "MSTRG.195590"; transcript_id "MSTRG.195590.74"; exon_number "14";
chr8	StringTie	exon	144397207	144397413	1000	-	.	gene_id "MSTRG.195590"; transcript_id "MSTRG.195590.74"; exon_number "15";
chr8	StringTie	exon	144397487	144397653	1000	-	.	gene_id "MSTRG.195590"; transcript_id "MSTRG.195590.74"; exon_number "16";
chr8	StringTie	exon	144397743	144397876	1000	-	.	gene_id "MSTRG.195590"; transcript_id "MSTRG.195590.74"; exon_number "17";
chr8	StringTie	exon	144397954	144398132	1000	-	.	gene_id "MSTRG.195590"; transcript_id "MSTRG.195590.74"; exon_number "18";
chr8	StringTie	exon	144398302	144398443	1000	-	.	gene_id "MSTRG.195590"; transcript_id "MSTRG.195590.74"; exon_number "19";
chr8	StringTie	exon	144398525	144398638	1000	-	.	gene_id "MSTRG.195590"; transcript_id "MSTRG.195590.74"; exon_number "20";
chr8	StringTie	exon	144398779	144398865	1000	-	.	gene_id "MSTRG.195590"; transcript_id "MSTRG.195590.74"; exon_number "21";
chr8	StringTie	exon	144398958	144399038	1000	-	.	gene_id "MSTRG.195590"; transcript_id "MSTRG.195590.74"; exon_number "22";
chr8	StringTie	exon	144399128	144399202	1000	-	.	gene_id "MSTRG.195590"; transcript_id "MSTRG.195590.74"; exon_number "23";
chr8	StringTie	exon	144399276	144399373	1000	-	.	gene_id "MSTRG.195590"; transcript_id "MSTRG.195590.74"; exon_number "24";
chr8	StringTie	exon	144399452	144399503	1000	-	.	gene_id "MSTRG.195590"; transcript_id "MSTRG.195590.74"; exon_number "25";
chr8	StringTie	exon	144399588	144399710	1000	-	.	gene_id "MSTRG.195590"; transcript_id "MSTRG.195590.74"; exon_number "26";
chr8	StringTie	exon	144399781	144399868	1000	-	.	gene_id "MSTRG.195590"; transcript_id "MSTRG.195590.74"; exon_number "27";
chr8	StringTie	exon	144399992	144400085	1000	-	.	gene_id "MSTRG.195590"; transcript_id "MSTRG.195590.74"; exon_number "28";
chr8	StringTie	exon	144400166	144400276	1000	-	.	gene_id "MSTRG.195590"; transcript_id "MSTRG.195590.74"; exon_number "29";
chr8	StringTie	exon	144400354	144400493	1000	-	.	gene_id "MSTRG.195590"; transcript_id "MSTRG.195590.74"; exon_number "30";
chr8	StringTie	exon	144400671	144400813	1000	-	.	gene_id "MSTRG.195590"; transcript_id "MSTRG.195590.74"; exon_number "31";
chr8	StringTie	exon	144400924	144401075	1000	-	.	gene_id "MSTRG.195590"; transcript_id "MSTRG.195590.74"; exon_number "32";
chr8	StringTie	exon	144401211	144401291	1000	-	.	gene_id "MSTRG.195590"; transcript_id "MSTRG.195590.74"; exon_number "33";
chr8	StringTie	exon	144401430	144401563	1000	-	.	gene_id "MSTRG.195590"; transcript_id "MSTRG.195590.74"; exon_number "34";
chr8	StringTie	exon	144401646	144401673	1000	-	.	gene_id "MSTRG.195590"; transcript_id "MSTRG.195590.74"; exon_number "35";
chr8	StringTie	exon	144409015	144409172	1000	-	.	gene_id "MSTRG.195590"; transcript_id "MSTRG.195590.74"; exon_number "36";
chr8	StringTie	exon	144409289	144409428	1000	-	.	gene_id "MSTRG.195590"; transcript_id "MSTRG.195590.74"; exon_number "37";
chr8	StringTie	transcript	144393197	144409454	1000	-	.	gene_id "MSTRG.195590"; transcript_id "MSTRG.195590.75";
chr8	StringTie	exon	144393197	144393365	1000	-	.	gene_id "MSTRG.195590"; transcript_id "MSTRG.195590.75"; exon_number "1";
chr8	StringTie	exon	144393452	144393590	1000	-	.	gene_id "MSTRG.195590"; transcript_id "MSTRG.195590.75"; exon_number "2";
chr8	StringTie	exon	144393667	144393796	1000	-	.	gene_id "MSTRG.195590"; transcript_id "MSTRG.195590.75"; exon_number "3";
chr8	StringTie	exon	144393883	144394038	1000	-	.	gene_id "MSTRG.195590"; transcript_id "MSTRG.195590.75"; exon_number "4";
chr8	StringTie	exon	144394113	144394160	1000	-	.	gene_id "MSTRG.195590"; transcript_id "MSTRG.195590.75"; exon_number "5";
chr8	StringTie	exon	144394234	144394300	1000	-	.	gene_id "MSTRG.195590"; transcript_id "MSTRG.195590.75"; exon_number "6";
chr8	StringTie	exon	144394379	144394555	1000	-	.	gene_id "MSTRG.195590"; transcript_id "MSTRG.195590.75"; exon_number "7";
chr8	StringTie	exon	144394644	144394796	1000	-	.	gene_id "MSTRG.195590"; transcript_id "MSTRG.195590.75"; exon_number "8";
chr8	StringTie	exon	144394882	144395023	1000	-	.	gene_id "MSTRG.195590"; transcript_id "MSTRG.195590.75"; exon_number "9";
chr8	StringTie	exon	144395098	144395182	1000	-	.	gene_id "MSTRG.195590"; transcript_id "MSTRG.195590.75"; exon_number "10";
chr8	StringTie	exon	144395265	144395335	1000	-	.	gene_id "MSTRG.195590"; transcript_id "MSTRG.195590.75"; exon_number "11";
chr8	StringTie	exon	144395435	144396500	1000	-	.	gene_id "MSTRG.195590"; transcript_id "MSTRG.195590.75"; exon_number "12";
chr8	StringTie	exon	144396598	144396741	1000	-	.	gene_id "MSTRG.195590"; transcript_id "MSTRG.195590.75"; exon_number "13";
chr8	StringTie	exon	144396840	144396929	1000	-	.	gene_id "MSTRG.195590"; transcript_id "MSTRG.195590.75"; exon_number "14";
chr8	StringTie	exon	144397207	144397413	1000	-	.	gene_id "MSTRG.195590"; transcript_id "MSTRG.195590.75"; exon_number "15";
chr8	StringTie	exon	144397487	144397653	1000	-	.	gene_id "MSTRG.195590"; transcript_id "MSTRG.195590.75"; exon_number "16";
chr8	StringTie	exon	144397743	144397876	1000	-	.	gene_id "MSTRG.195590"; transcript_id "MSTRG.195590.75"; exon_number "17";
chr8	StringTie	exon	144397954	144398132	1000	-	.	gene_id "MSTRG.195590"; transcript_id "MSTRG.195590.75"; exon_number "18";
chr8	StringTie	exon	144398302	144398443	1000	-	.	gene_id "MSTRG.195590"; transcript_id "MSTRG.195590.75"; exon_number "19";
chr8	StringTie	exon	144398525	144398638	1000	-	.	gene_id "MSTRG.195590"; transcript_id "MSTRG.195590.75"; exon_number "20";
chr8	StringTie	exon	144398779	144398868	1000	-	.	gene_id "MSTRG.195590"; transcript_id "MSTRG.195590.75"; exon_number "21";
chr8	StringTie	exon	144398958	144399038	1000	-	.	gene_id "MSTRG.195590"; transcript_id "MSTRG.195590.75"; exon_number "22";
chr8	StringTie	exon	144399128	144399202	1000	-	.	gene_id "MSTRG.195590"; transcript_id "MSTRG.195590.75"; exon_number "23";
chr8	StringTie	exon	144399276	144399373	1000	-	.	gene_id "MSTRG.195590"; transcript_id "MSTRG.195590.75"; exon_number "24";
chr8	StringTie	exon	144399452	144399503	1000	-	.	gene_id "MSTRG.195590"; transcript_id "MSTRG.195590.75"; exon_number "25";
chr8	StringTie	exon	144399588	144399710	1000	-	.	gene_id "MSTRG.195590"; transcript_id "MSTRG.195590.75"; exon_number "26";
chr8	StringTie	exon	144399781	144399868	1000	-	.	gene_id "MSTRG.195590"; transcript_id "MSTRG.195590.75"; exon_number "27";
chr8	StringTie	exon	144399992	144400085	1000	-	.	gene_id "MSTRG.195590"; transcript_id "MSTRG.195590.75"; exon_number "28";
chr8	StringTie	exon	144400166	144400276	1000	-	.	gene_id "MSTRG.195590"; transcript_id "MSTRG.195590.75"; exon_number "29";
chr8	StringTie	exon	144400354	144400493	1000	-	.	gene_id "MSTRG.195590"; transcript_id "MSTRG.195590.75"; exon_number "30";
chr8	StringTie	exon	144400671	144400817	1000	-	.	gene_id "MSTRG.195590"; transcript_id "MSTRG.195590.75"; exon_number "31";
chr8	StringTie	exon	144400924	144401075	1000	-	.	gene_id "MSTRG.195590"; transcript_id "MSTRG.195590.75"; exon_number "32";
chr8	StringTie	exon	144401211	144401291	1000	-	.	gene_id "MSTRG.195590"; transcript_id "MSTRG.195590.75"; exon_number "33";
chr8	StringTie	exon	144401430	144401563	1000	-	.	gene_id "MSTRG.195590"; transcript_id "MSTRG.195590.75"; exon_number "34";
chr8	StringTie	exon	144401646	144401673	1000	-	.	gene_id "MSTRG.195590"; transcript_id "MSTRG.195590.75"; exon_number "35";
chr8	StringTie	exon	144402867	144402990	1000	-	.	gene_id "MSTRG.195590"; transcript_id "MSTRG.195590.75"; exon_number "36";
chr8	StringTie	exon	144405165	144405295	1000	-	.	gene_id "MSTRG.195590"; transcript_id "MSTRG.195590.75"; exon_number "37";
chr8	StringTie	exon	144409015	144409172	1000	-	.	gene_id "MSTRG.195590"; transcript_id "MSTRG.195590.75"; exon_number "38";
chr8	StringTie	exon	144409289	144409454	1000	-	.	gene_id "MSTRG.195590"; transcript_id "MSTRG.195590.75"; exon_number "39";
chr8	StringTie	transcript	144393198	144444651	1000	-	.	gene_id "MSTRG.195590"; transcript_id "MSTRG.195590.76";
chr8	StringTie	exon	144393198	144393365	1000	-	.	gene_id "MSTRG.195590"; transcript_id "MSTRG.195590.76"; exon_number "1";
chr8	StringTie	exon	144393452	144393590	1000	-	.	gene_id "MSTRG.195590"; transcript_id "MSTRG.195590.76"; exon_number "2";
chr8	StringTie	exon	144393667	144393796	1000	-	.	gene_id "MSTRG.195590"; transcript_id "MSTRG.195590.76"; exon_number "3";
chr8	StringTie	exon	144393883	144394038	1000	-	.	gene_id "MSTRG.195590"; transcript_id "MSTRG.195590.76"; exon_number "4";
chr8	StringTie	exon	144394113	144394160	1000	-	.	gene_id "MSTRG.195590"; transcript_id "MSTRG.195590.76"; exon_number "5";
chr8	StringTie	exon	144394234	144394300	1000	-	.	gene_id "MSTRG.195590"; transcript_id "MSTRG.195590.76"; exon_number "6";
chr8	StringTie	exon	144394379	144394555	1000	-	.	gene_id "MSTRG.195590"; transcript_id "MSTRG.195590.76"; exon_number "7";
chr8	StringTie	exon	144394644	144394796	1000	-	.	gene_id "MSTRG.195590"; transcript_id "MSTRG.195590.76"; exon_number "8";
chr8	StringTie	exon	144394882	144395023	1000	-	.	gene_id "MSTRG.195590"; transcript_id "MSTRG.195590.76"; exon_number "9";
chr8	StringTie	exon	144395098	144395182	1000	-	.	gene_id "MSTRG.195590"; transcript_id "MSTRG.195590.76"; exon_number "10";
chr8	StringTie	exon	144395265	144395355	1000	-	.	gene_id "MSTRG.195590"; transcript_id "MSTRG.195590.76"; exon_number "11";
chr8	StringTie	exon	144395435	144396500	1000	-	.	gene_id "MSTRG.195590"; transcript_id "MSTRG.195590.76"; exon_number "12";
chr8	StringTie	exon	144396598	144396741	1000	-	.	gene_id "MSTRG.195590"; transcript_id "MSTRG.195590.76"; exon_number "13";
chr8	StringTie	exon	144396840	144396929	1000	-	.	gene_id "MSTRG.195590"; transcript_id "MSTRG.195590.76"; exon_number "14";
chr8	StringTie	exon	144397207	144397413	1000	-	.	gene_id "MSTRG.195590"; transcript_id "MSTRG.195590.76"; exon_number "15";
chr8	StringTie	exon	144397487	144397661	1000	-	.	gene_id "MSTRG.195590"; transcript_id "MSTRG.195590.76"; exon_number "16";
chr8	StringTie	exon	144397743	144397879	1000	-	.	gene_id "MSTRG.195590"; transcript_id "MSTRG.195590.76"; exon_number "17";
chr8	StringTie	exon	144397954	144398132	1000	-	.	gene_id "MSTRG.195590"; transcript_id "MSTRG.195590.76"; exon_number "18";
chr8	StringTie	exon	144398302	144398443	1000	-	.	gene_id "MSTRG.195590"; transcript_id "MSTRG.195590.76"; exon_number "19";
chr8	StringTie	exon	144398525	144398638	1000	-	.	gene_id "MSTRG.195590"; transcript_id "MSTRG.195590.76"; exon_number "20";
chr8	StringTie	exon	144398779	144398868	1000	-	.	gene_id "MSTRG.195590"; transcript_id "MSTRG.195590.76"; exon_number "21";
chr8	StringTie	exon	144398958	144399038	1000	-	.	gene_id "MSTRG.195590"; transcript_id "MSTRG.195590.76"; exon_number "22";
chr8	StringTie	exon	144399128	144399202	1000	-	.	gene_id "MSTRG.195590"; transcript_id "MSTRG.195590.76"; exon_number "23";
chr8	StringTie	exon	144399276	144399373	1000	-	.	gene_id "MSTRG.195590"; transcript_id "MSTRG.195590.76"; exon_number "24";
chr8	StringTie	exon	144399452	144399503	1000	-	.	gene_id "MSTRG.195590"; transcript_id "MSTRG.195590.76"; exon_number "25";
chr8	StringTie	exon	144399588	144399710	1000	-	.	gene_id "MSTRG.195590"; transcript_id "MSTRG.195590.76"; exon_number "26";
chr8	StringTie	exon	144399781	144399868	1000	-	.	gene_id "MSTRG.195590"; transcript_id "MSTRG.195590.76"; exon_number "27";
chr8	StringTie	exon	144399992	144400085	1000	-	.	gene_id "MSTRG.195590"; transcript_id "MSTRG.195590.76"; exon_number "28";
chr8	StringTie	exon	144400166	144400276	1000	-	.	gene_id "MSTRG.195590"; transcript_id "MSTRG.195590.76"; exon_number "29";
chr8	StringTie	exon	144400354	144400493	1000	-	.	gene_id "MSTRG.195590"; transcript_id "MSTRG.195590.76"; exon_number "30";
chr8	StringTie	exon	144400671	144400817	1000	-	.	gene_id "MSTRG.195590"; transcript_id "MSTRG.195590.76"; exon_number "31";
chr8	StringTie	exon	144400924	144401075	1000	-	.	gene_id "MSTRG.195590"; transcript_id "MSTRG.195590.76"; exon_number "32";
chr8	StringTie	exon	144401211	144401291	1000	-	.	gene_id "MSTRG.195590"; transcript_id "MSTRG.195590.76"; exon_number "33";
chr8	StringTie	exon	144401430	144401563	1000	-	.	gene_id "MSTRG.195590"; transcript_id "MSTRG.195590.76"; exon_number "34";
chr8	StringTie	exon	144401646	144401673	1000	-	.	gene_id "MSTRG.195590"; transcript_id "MSTRG.195590.76"; exon_number "35";
chr8	StringTie	exon	144409015	144409172	1000	-	.	gene_id "MSTRG.195590"; transcript_id "MSTRG.195590.76"; exon_number "36";
chr8	StringTie	exon	144409289	144409921	1000	-	.	gene_id "MSTRG.195590"; transcript_id "MSTRG.195590.76"; exon_number "37";
chr8	StringTie	exon	144412563	144412666	1000	-	.	gene_id "MSTRG.195590"; transcript_id "MSTRG.195590.76"; exon_number "38";
chr8	StringTie	exon	144412759	144412946	1000	-	.	gene_id "MSTRG.195590"; transcript_id "MSTRG.195590.76"; exon_number "39";
chr8	StringTie	exon	144413237	144413389	1000	-	.	gene_id "MSTRG.195590"; transcript_id "MSTRG.195590.76"; exon_number "40";
chr8	StringTie	exon	144413513	144413567	1000	-	.	gene_id "MSTRG.195590"; transcript_id "MSTRG.195590.76"; exon_number "41";
chr8	StringTie	exon	144413750	144413881	1000	-	.	gene_id "MSTRG.195590"; transcript_id "MSTRG.195590.76"; exon_number "42";
chr8	StringTie	exon	144413958	144414095	1000	-	.	gene_id "MSTRG.195590"; transcript_id "MSTRG.195590.76"; exon_number "43";
chr8	StringTie	exon	144414262	144414434	1000	-	.	gene_id "MSTRG.195590"; transcript_id "MSTRG.195590.76"; exon_number "44";
chr8	StringTie	exon	144414725	144414896	1000	-	.	gene_id "MSTRG.195590"; transcript_id "MSTRG.195590.76"; exon_number "45";
chr8	StringTie	exon	144414974	144415110	1000	-	.	gene_id "MSTRG.195590"; transcript_id "MSTRG.195590.76"; exon_number "46";
chr8	StringTie	exon	144415227	144415419	1000	-	.	gene_id "MSTRG.195590"; transcript_id "MSTRG.195590.76"; exon_number "47";
chr8	StringTie	exon	144415810	144416091	1000	-	.	gene_id "MSTRG.195590"; transcript_id "MSTRG.195590.76"; exon_number "48";
chr8	StringTie	exon	144416598	144423922	1000	-	.	gene_id "MSTRG.195590"; transcript_id "MSTRG.195590.76"; exon_number "49";
chr8	StringTie	exon	144424041	144424132	1000	-	.	gene_id "MSTRG.195590"; transcript_id "MSTRG.195590.76"; exon_number "50";
chr8	StringTie	exon	144424215	144424268	1000	-	.	gene_id "MSTRG.195590"; transcript_id "MSTRG.195590.76"; exon_number "51";
chr8	StringTie	exon	144424718	144424819	1000	-	.	gene_id "MSTRG.195590"; transcript_id "MSTRG.195590.76"; exon_number "52";
chr8	StringTie	exon	144424946	144425051	1000	-	.	gene_id "MSTRG.195590"; transcript_id "MSTRG.195590.76"; exon_number "53";
chr8	StringTie	exon	144425683	144425772	1000	-	.	gene_id "MSTRG.195590"; transcript_id "MSTRG.195590.76"; exon_number "54";
chr8	StringTie	exon	144426026	144426063	1000	-	.	gene_id "MSTRG.195590"; transcript_id "MSTRG.195590.76"; exon_number "55";
chr8	StringTie	exon	144426180	144426208	1000	-	.	gene_id "MSTRG.195590"; transcript_id "MSTRG.195590.76"; exon_number "56";
chr8	StringTie	exon	144426909	144427291	1000	-	.	gene_id "MSTRG.195590"; transcript_id "MSTRG.195590.76"; exon_number "57";
chr8	StringTie	exon	144428489	144429336	1000	-	.	gene_id "MSTRG.195590"; transcript_id "MSTRG.195590.76"; exon_number "58";
chr8	StringTie	exon	144430404	144430537	1000	-	.	gene_id "MSTRG.195590"; transcript_id "MSTRG.195590.76"; exon_number "59";
chr8	StringTie	exon	144431078	144431151	1000	-	.	gene_id "MSTRG.195590"; transcript_id "MSTRG.195590.76"; exon_number "60";
chr8	StringTie	exon	144432285	144432460	1000	-	.	gene_id "MSTRG.195590"; transcript_id "MSTRG.195590.76"; exon_number "61";
chr8	StringTie	exon	144433588	144433759	1000	-	.	gene_id "MSTRG.195590"; transcript_id "MSTRG.195590.76"; exon_number "62";
chr8	StringTie	exon	144433978	144434279	1000	-	.	gene_id "MSTRG.195590"; transcript_id "MSTRG.195590.76"; exon_number "63";
chr8	StringTie	exon	144434811	144434889	1000	-	.	gene_id "MSTRG.195590"; transcript_id "MSTRG.195590.76"; exon_number "64";
chr8	StringTie	exon	144435017	144435170	1000	-	.	gene_id "MSTRG.195590"; transcript_id "MSTRG.195590.76"; exon_number "65";
chr8	StringTie	exon	144435474	144435550	1000	-	.	gene_id "MSTRG.195590"; transcript_id "MSTRG.195590.76"; exon_number "66";
chr8	StringTie	exon	144435658	144436418	1000	-	.	gene_id "MSTRG.195590"; transcript_id "MSTRG.195590.76"; exon_number "67";
chr8	StringTie	exon	144436558	144436681	1000	-	.	gene_id "MSTRG.195590"; transcript_id "MSTRG.195590.76"; exon_number "68";
chr8	StringTie	exon	144436757	144436920	1000	-	.	gene_id "MSTRG.195590"; transcript_id "MSTRG.195590.76"; exon_number "69";
chr8	StringTie	exon	144437027	144437099	1000	-	.	gene_id "MSTRG.195590"; transcript_id "MSTRG.195590.76"; exon_number "70";
chr8	StringTie	exon	144438471	144438560	1000	-	.	gene_id "MSTRG.195590"; transcript_id "MSTRG.195590.76"; exon_number "71";
chr8	StringTie	exon	144438653	144438735	1000	-	.	gene_id "MSTRG.195590"; transcript_id "MSTRG.195590.76"; exon_number "72";
chr8	StringTie	exon	144440021	144440210	1000	-	.	gene_id "MSTRG.195590"; transcript_id "MSTRG.195590.76"; exon_number "73";
chr8	StringTie	exon	144440351	144440476	1000	-	.	gene_id "MSTRG.195590"; transcript_id "MSTRG.195590.76"; exon_number "74";
chr8	StringTie	exon	144440718	144440870	1000	-	.	gene_id "MSTRG.195590"; transcript_id "MSTRG.195590.76"; exon_number "75";
chr8	StringTie	exon	144440966	144441111	1000	-	.	gene_id "MSTRG.195590"; transcript_id "MSTRG.195590.76"; exon_number "76";
chr8	StringTie	exon	144442037	144442151	1000	-	.	gene_id "MSTRG.195590"; transcript_id "MSTRG.195590.76"; exon_number "77";
chr8	StringTie	exon	144442241	144442412	1000	-	.	gene_id "MSTRG.195590"; transcript_id "MSTRG.195590.76"; exon_number "78";
chr8	StringTie	exon	144442677	144442806	1000	-	.	gene_id "MSTRG.195590"; transcript_id "MSTRG.195590.76"; exon_number "79";
chr8	StringTie	exon	144443138	144443321	1000	-	.	gene_id "MSTRG.195590"; transcript_id "MSTRG.195590.76"; exon_number "80";
chr8	StringTie	exon	144443882	144444024	1000	-	.	gene_id "MSTRG.195590"; transcript_id "MSTRG.195590.76"; exon_number "81";
chr8	StringTie	exon	144444180	144444275	1000	-	.	gene_id "MSTRG.195590"; transcript_id "MSTRG.195590.76"; exon_number "82";
chr8	StringTie	exon	144444390	144444651	1000	-	.	gene_id "MSTRG.195590"; transcript_id "MSTRG.195590.76"; exon_number "83";
chr8	StringTie	transcript	144393198	144417193	1000	-	.	gene_id "MSTRG.195590"; transcript_id "MSTRG.195590.77";
chr8	StringTie	exon	144393198	144393365	1000	-	.	gene_id "MSTRG.195590"; transcript_id "MSTRG.195590.77"; exon_number "1";
chr8	StringTie	exon	144393452	144393590	1000	-	.	gene_id "MSTRG.195590"; transcript_id "MSTRG.195590.77"; exon_number "2";
chr8	StringTie	exon	144393667	144393796	1000	-	.	gene_id "MSTRG.195590"; transcript_id "MSTRG.195590.77"; exon_number "3";
chr8	StringTie	exon	144393883	144394038	1000	-	.	gene_id "MSTRG.195590"; transcript_id "MSTRG.195590.77"; exon_number "4";
chr8	StringTie	exon	144394113	144394160	1000	-	.	gene_id "MSTRG.195590"; transcript_id "MSTRG.195590.77"; exon_number "5";
chr8	StringTie	exon	144394234	144394300	1000	-	.	gene_id "MSTRG.195590"; transcript_id "MSTRG.195590.77"; exon_number "6";
chr8	StringTie	exon	144394379	144394555	1000	-	.	gene_id "MSTRG.195590"; transcript_id "MSTRG.195590.77"; exon_number "7";
chr8	StringTie	exon	144394644	144394796	1000	-	.	gene_id "MSTRG.195590"; transcript_id "MSTRG.195590.77"; exon_number "8";
chr8	StringTie	exon	144394882	144395023	1000	-	.	gene_id "MSTRG.195590"; transcript_id "MSTRG.195590.77"; exon_number "9";
chr8	StringTie	exon	144395098	144395182	1000	-	.	gene_id "MSTRG.195590"; transcript_id "MSTRG.195590.77"; exon_number "10";
chr8	StringTie	exon	144395265	144395355	1000	-	.	gene_id "MSTRG.195590"; transcript_id "MSTRG.195590.77"; exon_number "11";
chr8	StringTie	exon	144395435	144395551	1000	-	.	gene_id "MSTRG.195590"; transcript_id "MSTRG.195590.77"; exon_number "12";
chr8	StringTie	exon	144396348	144396500	1000	-	.	gene_id "MSTRG.195590"; transcript_id "MSTRG.195590.77"; exon_number "13";
chr8	StringTie	exon	144396598	144396741	1000	-	.	gene_id "MSTRG.195590"; transcript_id "MSTRG.195590.77"; exon_number "14";
chr8	StringTie	exon	144396840	144396929	1000	-	.	gene_id "MSTRG.195590"; transcript_id "MSTRG.195590.77"; exon_number "15";
chr8	StringTie	exon	144397207	144397371	1000	-	.	gene_id "MSTRG.195590"; transcript_id "MSTRG.195590.77"; exon_number "16";
chr8	StringTie	exon	144397487	144397661	1000	-	.	gene_id "MSTRG.195590"; transcript_id "MSTRG.195590.77"; exon_number "17";
chr8	StringTie	exon	144397743	144397879	1000	-	.	gene_id "MSTRG.195590"; transcript_id "MSTRG.195590.77"; exon_number "18";
chr8	StringTie	exon	144397954	144398132	1000	-	.	gene_id "MSTRG.195590"; transcript_id "MSTRG.195590.77"; exon_number "19";
chr8	StringTie	exon	144398302	144398443	1000	-	.	gene_id "MSTRG.195590"; transcript_id "MSTRG.195590.77"; exon_number "20";
chr8	StringTie	exon	144398525	144398638	1000	-	.	gene_id "MSTRG.195590"; transcript_id "MSTRG.195590.77"; exon_number "21";
chr8	StringTie	exon	144398779	144398868	1000	-	.	gene_id "MSTRG.195590"; transcript_id "MSTRG.195590.77"; exon_number "22";
chr8	StringTie	exon	144398958	144399038	1000	-	.	gene_id "MSTRG.195590"; transcript_id "MSTRG.195590.77"; exon_number "23";
chr8	StringTie	exon	144399128	144399202	1000	-	.	gene_id "MSTRG.195590"; transcript_id "MSTRG.195590.77"; exon_number "24";
chr8	StringTie	exon	144399276	144399373	1000	-	.	gene_id "MSTRG.195590"; transcript_id "MSTRG.195590.77"; exon_number "25";
chr8	StringTie	exon	144399452	144399503	1000	-	.	gene_id "MSTRG.195590"; transcript_id "MSTRG.195590.77"; exon_number "26";
chr8	StringTie	exon	144399588	144399710	1000	-	.	gene_id "MSTRG.195590"; transcript_id "MSTRG.195590.77"; exon_number "27";
chr8	StringTie	exon	144399781	144399868	1000	-	.	gene_id "MSTRG.195590"; transcript_id "MSTRG.195590.77"; exon_number "28";
chr8	StringTie	exon	144399992	144400085	1000	-	.	gene_id "MSTRG.195590"; transcript_id "MSTRG.195590.77"; exon_number "29";
chr8	StringTie	exon	144400166	144400276	1000	-	.	gene_id "MSTRG.195590"; transcript_id "MSTRG.195590.77"; exon_number "30";
chr8	StringTie	exon	144400354	144400493	1000	-	.	gene_id "MSTRG.195590"; transcript_id "MSTRG.195590.77"; exon_number "31";
chr8	StringTie	exon	144400671	144400817	1000	-	.	gene_id "MSTRG.195590"; transcript_id "MSTRG.195590.77"; exon_number "32";
chr8	StringTie	exon	144400924	144401075	1000	-	.	gene_id "MSTRG.195590"; transcript_id "MSTRG.195590.77"; exon_number "33";
chr8	StringTie	exon	144401211	144401291	1000	-	.	gene_id "MSTRG.195590"; transcript_id "MSTRG.195590.77"; exon_number "34";
chr8	StringTie	exon	144401430	144401563	1000	-	.	gene_id "MSTRG.195590"; transcript_id "MSTRG.195590.77"; exon_number "35";
chr8	StringTie	exon	144401646	144401673	1000	-	.	gene_id "MSTRG.195590"; transcript_id "MSTRG.195590.77"; exon_number "36";
chr8	StringTie	exon	144409015	144409172	1000	-	.	gene_id "MSTRG.195590"; transcript_id "MSTRG.195590.77"; exon_number "37";
chr8	StringTie	exon	144409289	144409921	1000	-	.	gene_id "MSTRG.195590"; transcript_id "MSTRG.195590.77"; exon_number "38";
chr8	StringTie	exon	144412563	144412666	1000	-	.	gene_id "MSTRG.195590"; transcript_id "MSTRG.195590.77"; exon_number "39";
chr8	StringTie	exon	144412759	144412946	1000	-	.	gene_id "MSTRG.195590"; transcript_id "MSTRG.195590.77"; exon_number "40";
chr8	StringTie	exon	144413237	144413389	1000	-	.	gene_id "MSTRG.195590"; transcript_id "MSTRG.195590.77"; exon_number "41";
chr8	StringTie	exon	144413513	144413567	1000	-	.	gene_id "MSTRG.195590"; transcript_id "MSTRG.195590.77"; exon_number "42";
chr8	StringTie	exon	144413750	144413881	1000	-	.	gene_id "MSTRG.195590"; transcript_id "MSTRG.195590.77"; exon_number "43";
chr8	StringTie	exon	144413958	144414434	1000	-	.	gene_id "MSTRG.195590"; transcript_id "MSTRG.195590.77"; exon_number "44";
chr8	StringTie	exon	144414725	144414896	1000	-	.	gene_id "MSTRG.195590"; transcript_id "MSTRG.195590.77"; exon_number "45";
chr8	StringTie	exon	144414974	144417193	1000	-	.	gene_id "MSTRG.195590"; transcript_id "MSTRG.195590.77"; exon_number "46";
chr8	StringTie	transcript	144393198	144409495	1000	-	.	gene_id "MSTRG.195590"; transcript_id "MSTRG.195590.78";
chr8	StringTie	exon	144393198	144393365	1000	-	.	gene_id "MSTRG.195590"; transcript_id "MSTRG.195590.78"; exon_number "1";
chr8	StringTie	exon	144393452	144393590	1000	-	.	gene_id "MSTRG.195590"; transcript_id "MSTRG.195590.78"; exon_number "2";
chr8	StringTie	exon	144393667	144393796	1000	-	.	gene_id "MSTRG.195590"; transcript_id "MSTRG.195590.78"; exon_number "3";
chr8	StringTie	exon	144393883	144394038	1000	-	.	gene_id "MSTRG.195590"; transcript_id "MSTRG.195590.78"; exon_number "4";
chr8	StringTie	exon	144394113	144394160	1000	-	.	gene_id "MSTRG.195590"; transcript_id "MSTRG.195590.78"; exon_number "5";
chr8	StringTie	exon	144394234	144394300	1000	-	.	gene_id "MSTRG.195590"; transcript_id "MSTRG.195590.78"; exon_number "6";
chr8	StringTie	exon	144394379	144394555	1000	-	.	gene_id "MSTRG.195590"; transcript_id "MSTRG.195590.78"; exon_number "7";
chr8	StringTie	exon	144394644	144394796	1000	-	.	gene_id "MSTRG.195590"; transcript_id "MSTRG.195590.78"; exon_number "8";
chr8	StringTie	exon	144394882	144395023	1000	-	.	gene_id "MSTRG.195590"; transcript_id "MSTRG.195590.78"; exon_number "9";
chr8	StringTie	exon	144395098	144395182	1000	-	.	gene_id "MSTRG.195590"; transcript_id "MSTRG.195590.78"; exon_number "10";
chr8	StringTie	exon	144395265	144395355	1000	-	.	gene_id "MSTRG.195590"; transcript_id "MSTRG.195590.78"; exon_number "11";
chr8	StringTie	exon	144395435	144396500	1000	-	.	gene_id "MSTRG.195590"; transcript_id "MSTRG.195590.78"; exon_number "12";
chr8	StringTie	exon	144396598	144396741	1000	-	.	gene_id "MSTRG.195590"; transcript_id "MSTRG.195590.78"; exon_number "13";
chr8	StringTie	exon	144396840	144396929	1000	-	.	gene_id "MSTRG.195590"; transcript_id "MSTRG.195590.78"; exon_number "14";
chr8	StringTie	exon	144397207	144397413	1000	-	.	gene_id "MSTRG.195590"; transcript_id "MSTRG.195590.78"; exon_number "15";
chr8	StringTie	exon	144397487	144397661	1000	-	.	gene_id "MSTRG.195590"; transcript_id "MSTRG.195590.78"; exon_number "16";
chr8	StringTie	exon	144397743	144397879	1000	-	.	gene_id "MSTRG.195590"; transcript_id "MSTRG.195590.78"; exon_number "17";
chr8	StringTie	exon	144397954	144398132	1000	-	.	gene_id "MSTRG.195590"; transcript_id "MSTRG.195590.78"; exon_number "18";
chr8	StringTie	exon	144398302	144398443	1000	-	.	gene_id "MSTRG.195590"; transcript_id "MSTRG.195590.78"; exon_number "19";
chr8	StringTie	exon	144398525	144398638	1000	-	.	gene_id "MSTRG.195590"; transcript_id "MSTRG.195590.78"; exon_number "20";
chr8	StringTie	exon	144398779	144398868	1000	-	.	gene_id "MSTRG.195590"; transcript_id "MSTRG.195590.78"; exon_number "21";
chr8	StringTie	exon	144398958	144399038	1000	-	.	gene_id "MSTRG.195590"; transcript_id "MSTRG.195590.78"; exon_number "22";
chr8	StringTie	exon	144399128	144399202	1000	-	.	gene_id "MSTRG.195590"; transcript_id "MSTRG.195590.78"; exon_number "23";
chr8	StringTie	exon	144399276	144399373	1000	-	.	gene_id "MSTRG.195590"; transcript_id "MSTRG.195590.78"; exon_number "24";
chr8	StringTie	exon	144399452	144399503	1000	-	.	gene_id "MSTRG.195590"; transcript_id "MSTRG.195590.78"; exon_number "25";
chr8	StringTie	exon	144399588	144399710	1000	-	.	gene_id "MSTRG.195590"; transcript_id "MSTRG.195590.78"; exon_number "26";
chr8	StringTie	exon	144399781	144399868	1000	-	.	gene_id "MSTRG.195590"; transcript_id "MSTRG.195590.78"; exon_number "27";
chr8	StringTie	exon	144399992	144400085	1000	-	.	gene_id "MSTRG.195590"; transcript_id "MSTRG.195590.78"; exon_number "28";
chr8	StringTie	exon	144400166	144400276	1000	-	.	gene_id "MSTRG.195590"; transcript_id "MSTRG.195590.78"; exon_number "29";
chr8	StringTie	exon	144400354	144400493	1000	-	.	gene_id "MSTRG.195590"; transcript_id "MSTRG.195590.78"; exon_number "30";
chr8	StringTie	exon	144400671	144400813	1000	-	.	gene_id "MSTRG.195590"; transcript_id "MSTRG.195590.78"; exon_number "31";
chr8	StringTie	exon	144400924	144401075	1000	-	.	gene_id "MSTRG.195590"; transcript_id "MSTRG.195590.78"; exon_number "32";
chr8	StringTie	exon	144401211	144401291	1000	-	.	gene_id "MSTRG.195590"; transcript_id "MSTRG.195590.78"; exon_number "33";
chr8	StringTie	exon	144401430	144401563	1000	-	.	gene_id "MSTRG.195590"; transcript_id "MSTRG.195590.78"; exon_number "34";
chr8	StringTie	exon	144401646	144401673	1000	-	.	gene_id "MSTRG.195590"; transcript_id "MSTRG.195590.78"; exon_number "35";
chr8	StringTie	exon	144402867	144402990	1000	-	.	gene_id "MSTRG.195590"; transcript_id "MSTRG.195590.78"; exon_number "36";
chr8	StringTie	exon	144409015	144409495	1000	-	.	gene_id "MSTRG.195590"; transcript_id "MSTRG.195590.78"; exon_number "37";
chr8	StringTie	transcript	144393199	144409456	1000	-	.	gene_id "MSTRG.195590"; transcript_id "MSTRG.195590.79";
chr8	StringTie	exon	144393199	144393365	1000	-	.	gene_id "MSTRG.195590"; transcript_id "MSTRG.195590.79"; exon_number "1";
chr8	StringTie	exon	144393452	144393590	1000	-	.	gene_id "MSTRG.195590"; transcript_id "MSTRG.195590.79"; exon_number "2";
chr8	StringTie	exon	144393667	144393796	1000	-	.	gene_id "MSTRG.195590"; transcript_id "MSTRG.195590.79"; exon_number "3";
chr8	StringTie	exon	144393883	144394160	1000	-	.	gene_id "MSTRG.195590"; transcript_id "MSTRG.195590.79"; exon_number "4";
chr8	StringTie	exon	144394234	144394300	1000	-	.	gene_id "MSTRG.195590"; transcript_id "MSTRG.195590.79"; exon_number "5";
chr8	StringTie	exon	144394379	144394555	1000	-	.	gene_id "MSTRG.195590"; transcript_id "MSTRG.195590.79"; exon_number "6";
chr8	StringTie	exon	144394644	144394796	1000	-	.	gene_id "MSTRG.195590"; transcript_id "MSTRG.195590.79"; exon_number "7";
chr8	StringTie	exon	144394882	144395023	1000	-	.	gene_id "MSTRG.195590"; transcript_id "MSTRG.195590.79"; exon_number "8";
chr8	StringTie	exon	144395098	144395182	1000	-	.	gene_id "MSTRG.195590"; transcript_id "MSTRG.195590.79"; exon_number "9";
chr8	StringTie	exon	144395265	144395355	1000	-	.	gene_id "MSTRG.195590"; transcript_id "MSTRG.195590.79"; exon_number "10";
chr8	StringTie	exon	144395435	144395551	1000	-	.	gene_id "MSTRG.195590"; transcript_id "MSTRG.195590.79"; exon_number "11";
chr8	StringTie	exon	144396348	144396500	1000	-	.	gene_id "MSTRG.195590"; transcript_id "MSTRG.195590.79"; exon_number "12";
chr8	StringTie	exon	144396598	144396741	1000	-	.	gene_id "MSTRG.195590"; transcript_id "MSTRG.195590.79"; exon_number "13";
chr8	StringTie	exon	144396840	144396929	1000	-	.	gene_id "MSTRG.195590"; transcript_id "MSTRG.195590.79"; exon_number "14";
chr8	StringTie	exon	144397207	144397413	1000	-	.	gene_id "MSTRG.195590"; transcript_id "MSTRG.195590.79"; exon_number "15";
chr8	StringTie	exon	144397487	144397653	1000	-	.	gene_id "MSTRG.195590"; transcript_id "MSTRG.195590.79"; exon_number "16";
chr8	StringTie	exon	144397743	144397876	1000	-	.	gene_id "MSTRG.195590"; transcript_id "MSTRG.195590.79"; exon_number "17";
chr8	StringTie	exon	144397954	144398132	1000	-	.	gene_id "MSTRG.195590"; transcript_id "MSTRG.195590.79"; exon_number "18";
chr8	StringTie	exon	144398302	144398443	1000	-	.	gene_id "MSTRG.195590"; transcript_id "MSTRG.195590.79"; exon_number "19";
chr8	StringTie	exon	144398525	144398638	1000	-	.	gene_id "MSTRG.195590"; transcript_id "MSTRG.195590.79"; exon_number "20";
chr8	StringTie	exon	144398779	144398868	1000	-	.	gene_id "MSTRG.195590"; transcript_id "MSTRG.195590.79"; exon_number "21";
chr8	StringTie	exon	144398958	144399038	1000	-	.	gene_id "MSTRG.195590"; transcript_id "MSTRG.195590.79"; exon_number "22";
chr8	StringTie	exon	144399128	144399202	1000	-	.	gene_id "MSTRG.195590"; transcript_id "MSTRG.195590.79"; exon_number "23";
chr8	StringTie	exon	144399276	144399373	1000	-	.	gene_id "MSTRG.195590"; transcript_id "MSTRG.195590.79"; exon_number "24";
chr8	StringTie	exon	144399452	144399503	1000	-	.	gene_id "MSTRG.195590"; transcript_id "MSTRG.195590.79"; exon_number "25";
chr8	StringTie	exon	144399588	144399710	1000	-	.	gene_id "MSTRG.195590"; transcript_id "MSTRG.195590.79"; exon_number "26";
chr8	StringTie	exon	144399781	144399868	1000	-	.	gene_id "MSTRG.195590"; transcript_id "MSTRG.195590.79"; exon_number "27";
chr8	StringTie	exon	144399992	144400085	1000	-	.	gene_id "MSTRG.195590"; transcript_id "MSTRG.195590.79"; exon_number "28";
chr8	StringTie	exon	144400166	144400276	1000	-	.	gene_id "MSTRG.195590"; transcript_id "MSTRG.195590.79"; exon_number "29";
chr8	StringTie	exon	144400354	144400493	1000	-	.	gene_id "MSTRG.195590"; transcript_id "MSTRG.195590.79"; exon_number "30";
chr8	StringTie	exon	144400671	144400817	1000	-	.	gene_id "MSTRG.195590"; transcript_id "MSTRG.195590.79"; exon_number "31";
chr8	StringTie	exon	144400924	144401075	1000	-	.	gene_id "MSTRG.195590"; transcript_id "MSTRG.195590.79"; exon_number "32";
chr8	StringTie	exon	144401211	144401291	1000	-	.	gene_id "MSTRG.195590"; transcript_id "MSTRG.195590.79"; exon_number "33";
chr8	StringTie	exon	144401430	144401563	1000	-	.	gene_id "MSTRG.195590"; transcript_id "MSTRG.195590.79"; exon_number "34";
chr8	StringTie	exon	144401646	144401673	1000	-	.	gene_id "MSTRG.195590"; transcript_id "MSTRG.195590.79"; exon_number "35";
chr8	StringTie	exon	144409015	144409172	1000	-	.	gene_id "MSTRG.195590"; transcript_id "MSTRG.195590.79"; exon_number "36";
chr8	StringTie	exon	144409289	144409456	1000	-	.	gene_id "MSTRG.195590"; transcript_id "MSTRG.195590.79"; exon_number "37";
chr8	StringTie	transcript	144393017	144420514	1000	-	.	gene_id "MSTRG.195590"; transcript_id "MSTRG.195590.8";
chr8	StringTie	exon	144393017	144393062	1000	-	.	gene_id "MSTRG.195590"; transcript_id "MSTRG.195590.8"; exon_number "1";
chr8	StringTie	exon	144393200	144393365	1000	-	.	gene_id "MSTRG.195590"; transcript_id "MSTRG.195590.8"; exon_number "2";
chr8	StringTie	exon	144393452	144393590	1000	-	.	gene_id "MSTRG.195590"; transcript_id "MSTRG.195590.8"; exon_number "3";
chr8	StringTie	exon	144393667	144393796	1000	-	.	gene_id "MSTRG.195590"; transcript_id "MSTRG.195590.8"; exon_number "4";
chr8	StringTie	exon	144393883	144394038	1000	-	.	gene_id "MSTRG.195590"; transcript_id "MSTRG.195590.8"; exon_number "5";
chr8	StringTie	exon	144394113	144394160	1000	-	.	gene_id "MSTRG.195590"; transcript_id "MSTRG.195590.8"; exon_number "6";
chr8	StringTie	exon	144394234	144394300	1000	-	.	gene_id "MSTRG.195590"; transcript_id "MSTRG.195590.8"; exon_number "7";
chr8	StringTie	exon	144394379	144394555	1000	-	.	gene_id "MSTRG.195590"; transcript_id "MSTRG.195590.8"; exon_number "8";
chr8	StringTie	exon	144394644	144394796	1000	-	.	gene_id "MSTRG.195590"; transcript_id "MSTRG.195590.8"; exon_number "9";
chr8	StringTie	exon	144394882	144395023	1000	-	.	gene_id "MSTRG.195590"; transcript_id "MSTRG.195590.8"; exon_number "10";
chr8	StringTie	exon	144395098	144395182	1000	-	.	gene_id "MSTRG.195590"; transcript_id "MSTRG.195590.8"; exon_number "11";
chr8	StringTie	exon	144395265	144395355	1000	-	.	gene_id "MSTRG.195590"; transcript_id "MSTRG.195590.8"; exon_number "12";
chr8	StringTie	exon	144395435	144395551	1000	-	.	gene_id "MSTRG.195590"; transcript_id "MSTRG.195590.8"; exon_number "13";
chr8	StringTie	exon	144396348	144396500	1000	-	.	gene_id "MSTRG.195590"; transcript_id "MSTRG.195590.8"; exon_number "14";
chr8	StringTie	exon	144396598	144396741	1000	-	.	gene_id "MSTRG.195590"; transcript_id "MSTRG.195590.8"; exon_number "15";
chr8	StringTie	exon	144396840	144396929	1000	-	.	gene_id "MSTRG.195590"; transcript_id "MSTRG.195590.8"; exon_number "16";
chr8	StringTie	exon	144397207	144397413	1000	-	.	gene_id "MSTRG.195590"; transcript_id "MSTRG.195590.8"; exon_number "17";
chr8	StringTie	exon	144397487	144397661	1000	-	.	gene_id "MSTRG.195590"; transcript_id "MSTRG.195590.8"; exon_number "18";
chr8	StringTie	exon	144397743	144397879	1000	-	.	gene_id "MSTRG.195590"; transcript_id "MSTRG.195590.8"; exon_number "19";
chr8	StringTie	exon	144397954	144398132	1000	-	.	gene_id "MSTRG.195590"; transcript_id "MSTRG.195590.8"; exon_number "20";
chr8	StringTie	exon	144398302	144398443	1000	-	.	gene_id "MSTRG.195590"; transcript_id "MSTRG.195590.8"; exon_number "21";
chr8	StringTie	exon	144398525	144398638	1000	-	.	gene_id "MSTRG.195590"; transcript_id "MSTRG.195590.8"; exon_number "22";
chr8	StringTie	exon	144398779	144398868	1000	-	.	gene_id "MSTRG.195590"; transcript_id "MSTRG.195590.8"; exon_number "23";
chr8	StringTie	exon	144398958	144399038	1000	-	.	gene_id "MSTRG.195590"; transcript_id "MSTRG.195590.8"; exon_number "24";
chr8	StringTie	exon	144399128	144399202	1000	-	.	gene_id "MSTRG.195590"; transcript_id "MSTRG.195590.8"; exon_number "25";
chr8	StringTie	exon	144399276	144399373	1000	-	.	gene_id "MSTRG.195590"; transcript_id "MSTRG.195590.8"; exon_number "26";
chr8	StringTie	exon	144399452	144399503	1000	-	.	gene_id "MSTRG.195590"; transcript_id "MSTRG.195590.8"; exon_number "27";
chr8	StringTie	exon	144399588	144399710	1000	-	.	gene_id "MSTRG.195590"; transcript_id "MSTRG.195590.8"; exon_number "28";
chr8	StringTie	exon	144399781	144399868	1000	-	.	gene_id "MSTRG.195590"; transcript_id "MSTRG.195590.8"; exon_number "29";
chr8	StringTie	exon	144399992	144400085	1000	-	.	gene_id "MSTRG.195590"; transcript_id "MSTRG.195590.8"; exon_number "30";
chr8	StringTie	exon	144400166	144400276	1000	-	.	gene_id "MSTRG.195590"; transcript_id "MSTRG.195590.8"; exon_number "31";
chr8	StringTie	exon	144400354	144400493	1000	-	.	gene_id "MSTRG.195590"; transcript_id "MSTRG.195590.8"; exon_number "32";
chr8	StringTie	exon	144400671	144400817	1000	-	.	gene_id "MSTRG.195590"; transcript_id "MSTRG.195590.8"; exon_number "33";
chr8	StringTie	exon	144400924	144401075	1000	-	.	gene_id "MSTRG.195590"; transcript_id "MSTRG.195590.8"; exon_number "34";
chr8	StringTie	exon	144401211	144401291	1000	-	.	gene_id "MSTRG.195590"; transcript_id "MSTRG.195590.8"; exon_number "35";
chr8	StringTie	exon	144401430	144401563	1000	-	.	gene_id "MSTRG.195590"; transcript_id "MSTRG.195590.8"; exon_number "36";
chr8	StringTie	exon	144401646	144401673	1000	-	.	gene_id "MSTRG.195590"; transcript_id "MSTRG.195590.8"; exon_number "37";
chr8	StringTie	exon	144409015	144409172	1000	-	.	gene_id "MSTRG.195590"; transcript_id "MSTRG.195590.8"; exon_number "38";
chr8	StringTie	exon	144409289	144409432	1000	-	.	gene_id "MSTRG.195590"; transcript_id "MSTRG.195590.8"; exon_number "39";
chr8	StringTie	exon	144409859	144409921	1000	-	.	gene_id "MSTRG.195590"; transcript_id "MSTRG.195590.8"; exon_number "40";
chr8	StringTie	exon	144412563	144412666	1000	-	.	gene_id "MSTRG.195590"; transcript_id "MSTRG.195590.8"; exon_number "41";
chr8	StringTie	exon	144412759	144412946	1000	-	.	gene_id "MSTRG.195590"; transcript_id "MSTRG.195590.8"; exon_number "42";
chr8	StringTie	exon	144413237	144413389	1000	-	.	gene_id "MSTRG.195590"; transcript_id "MSTRG.195590.8"; exon_number "43";
chr8	StringTie	exon	144413513	144413567	1000	-	.	gene_id "MSTRG.195590"; transcript_id "MSTRG.195590.8"; exon_number "44";
chr8	StringTie	exon	144413750	144420514	1000	-	.	gene_id "MSTRG.195590"; transcript_id "MSTRG.195590.8"; exon_number "45";
chr8	StringTie	transcript	144393200	144421109	1000	-	.	gene_id "MSTRG.195590"; transcript_id "MSTRG.195590.80";
chr8	StringTie	exon	144393200	144393365	1000	-	.	gene_id "MSTRG.195590"; transcript_id "MSTRG.195590.80"; exon_number "1";
chr8	StringTie	exon	144393452	144393590	1000	-	.	gene_id "MSTRG.195590"; transcript_id "MSTRG.195590.80"; exon_number "2";
chr8	StringTie	exon	144393667	144393796	1000	-	.	gene_id "MSTRG.195590"; transcript_id "MSTRG.195590.80"; exon_number "3";
chr8	StringTie	exon	144393883	144394038	1000	-	.	gene_id "MSTRG.195590"; transcript_id "MSTRG.195590.80"; exon_number "4";
chr8	StringTie	exon	144394113	144394160	1000	-	.	gene_id "MSTRG.195590"; transcript_id "MSTRG.195590.80"; exon_number "5";
chr8	StringTie	exon	144394234	144394300	1000	-	.	gene_id "MSTRG.195590"; transcript_id "MSTRG.195590.80"; exon_number "6";
chr8	StringTie	exon	144394379	144394555	1000	-	.	gene_id "MSTRG.195590"; transcript_id "MSTRG.195590.80"; exon_number "7";
chr8	StringTie	exon	144394644	144394796	1000	-	.	gene_id "MSTRG.195590"; transcript_id "MSTRG.195590.80"; exon_number "8";
chr8	StringTie	exon	144394882	144395023	1000	-	.	gene_id "MSTRG.195590"; transcript_id "MSTRG.195590.80"; exon_number "9";
chr8	StringTie	exon	144395098	144395182	1000	-	.	gene_id "MSTRG.195590"; transcript_id "MSTRG.195590.80"; exon_number "10";
chr8	StringTie	exon	144395265	144395355	1000	-	.	gene_id "MSTRG.195590"; transcript_id "MSTRG.195590.80"; exon_number "11";
chr8	StringTie	exon	144395435	144395551	1000	-	.	gene_id "MSTRG.195590"; transcript_id "MSTRG.195590.80"; exon_number "12";
chr8	StringTie	exon	144396348	144396500	1000	-	.	gene_id "MSTRG.195590"; transcript_id "MSTRG.195590.80"; exon_number "13";
chr8	StringTie	exon	144396598	144396741	1000	-	.	gene_id "MSTRG.195590"; transcript_id "MSTRG.195590.80"; exon_number "14";
chr8	StringTie	exon	144396840	144396929	1000	-	.	gene_id "MSTRG.195590"; transcript_id "MSTRG.195590.80"; exon_number "15";
chr8	StringTie	exon	144397207	144397413	1000	-	.	gene_id "MSTRG.195590"; transcript_id "MSTRG.195590.80"; exon_number "16";
chr8	StringTie	exon	144397487	144397661	1000	-	.	gene_id "MSTRG.195590"; transcript_id "MSTRG.195590.80"; exon_number "17";
chr8	StringTie	exon	144397743	144397879	1000	-	.	gene_id "MSTRG.195590"; transcript_id "MSTRG.195590.80"; exon_number "18";
chr8	StringTie	exon	144397954	144398132	1000	-	.	gene_id "MSTRG.195590"; transcript_id "MSTRG.195590.80"; exon_number "19";
chr8	StringTie	exon	144398302	144398443	1000	-	.	gene_id "MSTRG.195590"; transcript_id "MSTRG.195590.80"; exon_number "20";
chr8	StringTie	exon	144398525	144398638	1000	-	.	gene_id "MSTRG.195590"; transcript_id "MSTRG.195590.80"; exon_number "21";
chr8	StringTie	exon	144398779	144398868	1000	-	.	gene_id "MSTRG.195590"; transcript_id "MSTRG.195590.80"; exon_number "22";
chr8	StringTie	exon	144398958	144399038	1000	-	.	gene_id "MSTRG.195590"; transcript_id "MSTRG.195590.80"; exon_number "23";
chr8	StringTie	exon	144399128	144399202	1000	-	.	gene_id "MSTRG.195590"; transcript_id "MSTRG.195590.80"; exon_number "24";
chr8	StringTie	exon	144399276	144399373	1000	-	.	gene_id "MSTRG.195590"; transcript_id "MSTRG.195590.80"; exon_number "25";
chr8	StringTie	exon	144399452	144399503	1000	-	.	gene_id "MSTRG.195590"; transcript_id "MSTRG.195590.80"; exon_number "26";
chr8	StringTie	exon	144399588	144399710	1000	-	.	gene_id "MSTRG.195590"; transcript_id "MSTRG.195590.80"; exon_number "27";
chr8	StringTie	exon	144399781	144399868	1000	-	.	gene_id "MSTRG.195590"; transcript_id "MSTRG.195590.80"; exon_number "28";
chr8	StringTie	exon	144399992	144400085	1000	-	.	gene_id "MSTRG.195590"; transcript_id "MSTRG.195590.80"; exon_number "29";
chr8	StringTie	exon	144400166	144400276	1000	-	.	gene_id "MSTRG.195590"; transcript_id "MSTRG.195590.80"; exon_number "30";
chr8	StringTie	exon	144400354	144400493	1000	-	.	gene_id "MSTRG.195590"; transcript_id "MSTRG.195590.80"; exon_number "31";
chr8	StringTie	exon	144400671	144400817	1000	-	.	gene_id "MSTRG.195590"; transcript_id "MSTRG.195590.80"; exon_number "32";
chr8	StringTie	exon	144400924	144401075	1000	-	.	gene_id "MSTRG.195590"; transcript_id "MSTRG.195590.80"; exon_number "33";
chr8	StringTie	exon	144401211	144401291	1000	-	.	gene_id "MSTRG.195590"; transcript_id "MSTRG.195590.80"; exon_number "34";
chr8	StringTie	exon	144401430	144401563	1000	-	.	gene_id "MSTRG.195590"; transcript_id "MSTRG.195590.80"; exon_number "35";
chr8	StringTie	exon	144401646	144401673	1000	-	.	gene_id "MSTRG.195590"; transcript_id "MSTRG.195590.80"; exon_number "36";
chr8	StringTie	exon	144409015	144409172	1000	-	.	gene_id "MSTRG.195590"; transcript_id "MSTRG.195590.80"; exon_number "37";
chr8	StringTie	exon	144409289	144409921	1000	-	.	gene_id "MSTRG.195590"; transcript_id "MSTRG.195590.80"; exon_number "38";
chr8	StringTie	exon	144412563	144412666	1000	-	.	gene_id "MSTRG.195590"; transcript_id "MSTRG.195590.80"; exon_number "39";
chr8	StringTie	exon	144412759	144412946	1000	-	.	gene_id "MSTRG.195590"; transcript_id "MSTRG.195590.80"; exon_number "40";
chr8	StringTie	exon	144413237	144413389	1000	-	.	gene_id "MSTRG.195590"; transcript_id "MSTRG.195590.80"; exon_number "41";
chr8	StringTie	exon	144413513	144413567	1000	-	.	gene_id "MSTRG.195590"; transcript_id "MSTRG.195590.80"; exon_number "42";
chr8	StringTie	exon	144413750	144413881	1000	-	.	gene_id "MSTRG.195590"; transcript_id "MSTRG.195590.80"; exon_number "43";
chr8	StringTie	exon	144414262	144421109	1000	-	.	gene_id "MSTRG.195590"; transcript_id "MSTRG.195590.80"; exon_number "44";
chr8	StringTie	transcript	144393201	144409454	1000	-	.	gene_id "MSTRG.195590"; transcript_id "MSTRG.195590.81";
chr8	StringTie	exon	144393201	144393365	1000	-	.	gene_id "MSTRG.195590"; transcript_id "MSTRG.195590.81"; exon_number "1";
chr8	StringTie	exon	144393452	144393590	1000	-	.	gene_id "MSTRG.195590"; transcript_id "MSTRG.195590.81"; exon_number "2";
chr8	StringTie	exon	144393667	144393796	1000	-	.	gene_id "MSTRG.195590"; transcript_id "MSTRG.195590.81"; exon_number "3";
chr8	StringTie	exon	144393883	144394038	1000	-	.	gene_id "MSTRG.195590"; transcript_id "MSTRG.195590.81"; exon_number "4";
chr8	StringTie	exon	144394113	144394160	1000	-	.	gene_id "MSTRG.195590"; transcript_id "MSTRG.195590.81"; exon_number "5";
chr8	StringTie	exon	144394234	144394300	1000	-	.	gene_id "MSTRG.195590"; transcript_id "MSTRG.195590.81"; exon_number "6";
chr8	StringTie	exon	144394379	144394555	1000	-	.	gene_id "MSTRG.195590"; transcript_id "MSTRG.195590.81"; exon_number "7";
chr8	StringTie	exon	144394644	144394796	1000	-	.	gene_id "MSTRG.195590"; transcript_id "MSTRG.195590.81"; exon_number "8";
chr8	StringTie	exon	144394882	144395023	1000	-	.	gene_id "MSTRG.195590"; transcript_id "MSTRG.195590.81"; exon_number "9";
chr8	StringTie	exon	144395098	144395182	1000	-	.	gene_id "MSTRG.195590"; transcript_id "MSTRG.195590.81"; exon_number "10";
chr8	StringTie	exon	144395265	144395335	1000	-	.	gene_id "MSTRG.195590"; transcript_id "MSTRG.195590.81"; exon_number "11";
chr8	StringTie	exon	144395435	144396500	1000	-	.	gene_id "MSTRG.195590"; transcript_id "MSTRG.195590.81"; exon_number "12";
chr8	StringTie	exon	144396598	144396741	1000	-	.	gene_id "MSTRG.195590"; transcript_id "MSTRG.195590.81"; exon_number "13";
chr8	StringTie	exon	144396840	144396929	1000	-	.	gene_id "MSTRG.195590"; transcript_id "MSTRG.195590.81"; exon_number "14";
chr8	StringTie	exon	144397207	144397413	1000	-	.	gene_id "MSTRG.195590"; transcript_id "MSTRG.195590.81"; exon_number "15";
chr8	StringTie	exon	144397487	144397653	1000	-	.	gene_id "MSTRG.195590"; transcript_id "MSTRG.195590.81"; exon_number "16";
chr8	StringTie	exon	144397743	144397879	1000	-	.	gene_id "MSTRG.195590"; transcript_id "MSTRG.195590.81"; exon_number "17";
chr8	StringTie	exon	144397954	144398132	1000	-	.	gene_id "MSTRG.195590"; transcript_id "MSTRG.195590.81"; exon_number "18";
chr8	StringTie	exon	144398302	144398443	1000	-	.	gene_id "MSTRG.195590"; transcript_id "MSTRG.195590.81"; exon_number "19";
chr8	StringTie	exon	144398525	144398638	1000	-	.	gene_id "MSTRG.195590"; transcript_id "MSTRG.195590.81"; exon_number "20";
chr8	StringTie	exon	144398779	144398868	1000	-	.	gene_id "MSTRG.195590"; transcript_id "MSTRG.195590.81"; exon_number "21";
chr8	StringTie	exon	144398958	144399038	1000	-	.	gene_id "MSTRG.195590"; transcript_id "MSTRG.195590.81"; exon_number "22";
chr8	StringTie	exon	144399128	144399202	1000	-	.	gene_id "MSTRG.195590"; transcript_id "MSTRG.195590.81"; exon_number "23";
chr8	StringTie	exon	144399276	144399373	1000	-	.	gene_id "MSTRG.195590"; transcript_id "MSTRG.195590.81"; exon_number "24";
chr8	StringTie	exon	144399452	144399503	1000	-	.	gene_id "MSTRG.195590"; transcript_id "MSTRG.195590.81"; exon_number "25";
chr8	StringTie	exon	144399588	144399710	1000	-	.	gene_id "MSTRG.195590"; transcript_id "MSTRG.195590.81"; exon_number "26";
chr8	StringTie	exon	144399781	144399868	1000	-	.	gene_id "MSTRG.195590"; transcript_id "MSTRG.195590.81"; exon_number "27";
chr8	StringTie	exon	144399992	144400085	1000	-	.	gene_id "MSTRG.195590"; transcript_id "MSTRG.195590.81"; exon_number "28";
chr8	StringTie	exon	144400166	144400276	1000	-	.	gene_id "MSTRG.195590"; transcript_id "MSTRG.195590.81"; exon_number "29";
chr8	StringTie	exon	144400354	144400493	1000	-	.	gene_id "MSTRG.195590"; transcript_id "MSTRG.195590.81"; exon_number "30";
chr8	StringTie	exon	144400671	144400817	1000	-	.	gene_id "MSTRG.195590"; transcript_id "MSTRG.195590.81"; exon_number "31";
chr8	StringTie	exon	144400924	144401075	1000	-	.	gene_id "MSTRG.195590"; transcript_id "MSTRG.195590.81"; exon_number "32";
chr8	StringTie	exon	144401211	144401291	1000	-	.	gene_id "MSTRG.195590"; transcript_id "MSTRG.195590.81"; exon_number "33";
chr8	StringTie	exon	144401430	144401563	1000	-	.	gene_id "MSTRG.195590"; transcript_id "MSTRG.195590.81"; exon_number "34";
chr8	StringTie	exon	144401646	144401673	1000	-	.	gene_id "MSTRG.195590"; transcript_id "MSTRG.195590.81"; exon_number "35";
chr8	StringTie	exon	144409015	144409172	1000	-	.	gene_id "MSTRG.195590"; transcript_id "MSTRG.195590.81"; exon_number "36";
chr8	StringTie	exon	144409289	144409454	1000	-	.	gene_id "MSTRG.195590"; transcript_id "MSTRG.195590.81"; exon_number "37";
chr8	StringTie	transcript	144393201	144409452	1000	-	.	gene_id "MSTRG.195590"; transcript_id "MSTRG.195590.82";
chr8	StringTie	exon	144393201	144393365	1000	-	.	gene_id "MSTRG.195590"; transcript_id "MSTRG.195590.82"; exon_number "1";
chr8	StringTie	exon	144393452	144393590	1000	-	.	gene_id "MSTRG.195590"; transcript_id "MSTRG.195590.82"; exon_number "2";
chr8	StringTie	exon	144393667	144393796	1000	-	.	gene_id "MSTRG.195590"; transcript_id "MSTRG.195590.82"; exon_number "3";
chr8	StringTie	exon	144393883	144394038	1000	-	.	gene_id "MSTRG.195590"; transcript_id "MSTRG.195590.82"; exon_number "4";
chr8	StringTie	exon	144394113	144394160	1000	-	.	gene_id "MSTRG.195590"; transcript_id "MSTRG.195590.82"; exon_number "5";
chr8	StringTie	exon	144394234	144394300	1000	-	.	gene_id "MSTRG.195590"; transcript_id "MSTRG.195590.82"; exon_number "6";
chr8	StringTie	exon	144394379	144394555	1000	-	.	gene_id "MSTRG.195590"; transcript_id "MSTRG.195590.82"; exon_number "7";
chr8	StringTie	exon	144394644	144394796	1000	-	.	gene_id "MSTRG.195590"; transcript_id "MSTRG.195590.82"; exon_number "8";
chr8	StringTie	exon	144394882	144395023	1000	-	.	gene_id "MSTRG.195590"; transcript_id "MSTRG.195590.82"; exon_number "9";
chr8	StringTie	exon	144395098	144395182	1000	-	.	gene_id "MSTRG.195590"; transcript_id "MSTRG.195590.82"; exon_number "10";
chr8	StringTie	exon	144395265	144395355	1000	-	.	gene_id "MSTRG.195590"; transcript_id "MSTRG.195590.82"; exon_number "11";
chr8	StringTie	exon	144395435	144396500	1000	-	.	gene_id "MSTRG.195590"; transcript_id "MSTRG.195590.82"; exon_number "12";
chr8	StringTie	exon	144396598	144396741	1000	-	.	gene_id "MSTRG.195590"; transcript_id "MSTRG.195590.82"; exon_number "13";
chr8	StringTie	exon	144396840	144396929	1000	-	.	gene_id "MSTRG.195590"; transcript_id "MSTRG.195590.82"; exon_number "14";
chr8	StringTie	exon	144397207	144397413	1000	-	.	gene_id "MSTRG.195590"; transcript_id "MSTRG.195590.82"; exon_number "15";
chr8	StringTie	exon	144397487	144397653	1000	-	.	gene_id "MSTRG.195590"; transcript_id "MSTRG.195590.82"; exon_number "16";
chr8	StringTie	exon	144397743	144397876	1000	-	.	gene_id "MSTRG.195590"; transcript_id "MSTRG.195590.82"; exon_number "17";
chr8	StringTie	exon	144397954	144398132	1000	-	.	gene_id "MSTRG.195590"; transcript_id "MSTRG.195590.82"; exon_number "18";
chr8	StringTie	exon	144398302	144398443	1000	-	.	gene_id "MSTRG.195590"; transcript_id "MSTRG.195590.82"; exon_number "19";
chr8	StringTie	exon	144398525	144398638	1000	-	.	gene_id "MSTRG.195590"; transcript_id "MSTRG.195590.82"; exon_number "20";
chr8	StringTie	exon	144398779	144398868	1000	-	.	gene_id "MSTRG.195590"; transcript_id "MSTRG.195590.82"; exon_number "21";
chr8	StringTie	exon	144398958	144399038	1000	-	.	gene_id "MSTRG.195590"; transcript_id "MSTRG.195590.82"; exon_number "22";
chr8	StringTie	exon	144399128	144399202	1000	-	.	gene_id "MSTRG.195590"; transcript_id "MSTRG.195590.82"; exon_number "23";
chr8	StringTie	exon	144399276	144399373	1000	-	.	gene_id "MSTRG.195590"; transcript_id "MSTRG.195590.82"; exon_number "24";
chr8	StringTie	exon	144399452	144399503	1000	-	.	gene_id "MSTRG.195590"; transcript_id "MSTRG.195590.82"; exon_number "25";
chr8	StringTie	exon	144399588	144399710	1000	-	.	gene_id "MSTRG.195590"; transcript_id "MSTRG.195590.82"; exon_number "26";
chr8	StringTie	exon	144399781	144399868	1000	-	.	gene_id "MSTRG.195590"; transcript_id "MSTRG.195590.82"; exon_number "27";
chr8	StringTie	exon	144399992	144400085	1000	-	.	gene_id "MSTRG.195590"; transcript_id "MSTRG.195590.82"; exon_number "28";
chr8	StringTie	exon	144400166	144400276	1000	-	.	gene_id "MSTRG.195590"; transcript_id "MSTRG.195590.82"; exon_number "29";
chr8	StringTie	exon	144400354	144400493	1000	-	.	gene_id "MSTRG.195590"; transcript_id "MSTRG.195590.82"; exon_number "30";
chr8	StringTie	exon	144400671	144400817	1000	-	.	gene_id "MSTRG.195590"; transcript_id "MSTRG.195590.82"; exon_number "31";
chr8	StringTie	exon	144400924	144401075	1000	-	.	gene_id "MSTRG.195590"; transcript_id "MSTRG.195590.82"; exon_number "32";
chr8	StringTie	exon	144401211	144401291	1000	-	.	gene_id "MSTRG.195590"; transcript_id "MSTRG.195590.82"; exon_number "33";
chr8	StringTie	exon	144401430	144401563	1000	-	.	gene_id "MSTRG.195590"; transcript_id "MSTRG.195590.82"; exon_number "34";
chr8	StringTie	exon	144401646	144401673	1000	-	.	gene_id "MSTRG.195590"; transcript_id "MSTRG.195590.82"; exon_number "35";
chr8	StringTie	exon	144409015	144409137	1000	-	.	gene_id "MSTRG.195590"; transcript_id "MSTRG.195590.82"; exon_number "36";
chr8	StringTie	exon	144409289	144409452	1000	-	.	gene_id "MSTRG.195590"; transcript_id "MSTRG.195590.82"; exon_number "37";
chr8	StringTie	transcript	144393202	144409490	1000	-	.	gene_id "MSTRG.195590"; transcript_id "MSTRG.195590.83";
chr8	StringTie	exon	144393202	144393365	1000	-	.	gene_id "MSTRG.195590"; transcript_id "MSTRG.195590.83"; exon_number "1";
chr8	StringTie	exon	144393452	144393590	1000	-	.	gene_id "MSTRG.195590"; transcript_id "MSTRG.195590.83"; exon_number "2";
chr8	StringTie	exon	144393667	144393796	1000	-	.	gene_id "MSTRG.195590"; transcript_id "MSTRG.195590.83"; exon_number "3";
chr8	StringTie	exon	144393883	144394038	1000	-	.	gene_id "MSTRG.195590"; transcript_id "MSTRG.195590.83"; exon_number "4";
chr8	StringTie	exon	144394113	144394160	1000	-	.	gene_id "MSTRG.195590"; transcript_id "MSTRG.195590.83"; exon_number "5";
chr8	StringTie	exon	144394234	144394300	1000	-	.	gene_id "MSTRG.195590"; transcript_id "MSTRG.195590.83"; exon_number "6";
chr8	StringTie	exon	144394379	144394555	1000	-	.	gene_id "MSTRG.195590"; transcript_id "MSTRG.195590.83"; exon_number "7";
chr8	StringTie	exon	144394644	144394796	1000	-	.	gene_id "MSTRG.195590"; transcript_id "MSTRG.195590.83"; exon_number "8";
chr8	StringTie	exon	144394882	144395007	1000	-	.	gene_id "MSTRG.195590"; transcript_id "MSTRG.195590.83"; exon_number "9";
chr8	StringTie	exon	144395154	144395182	1000	-	.	gene_id "MSTRG.195590"; transcript_id "MSTRG.195590.83"; exon_number "10";
chr8	StringTie	exon	144395265	144395355	1000	-	.	gene_id "MSTRG.195590"; transcript_id "MSTRG.195590.83"; exon_number "11";
chr8	StringTie	exon	144395435	144396500	1000	-	.	gene_id "MSTRG.195590"; transcript_id "MSTRG.195590.83"; exon_number "12";
chr8	StringTie	exon	144396598	144396741	1000	-	.	gene_id "MSTRG.195590"; transcript_id "MSTRG.195590.83"; exon_number "13";
chr8	StringTie	exon	144396840	144396929	1000	-	.	gene_id "MSTRG.195590"; transcript_id "MSTRG.195590.83"; exon_number "14";
chr8	StringTie	exon	144397207	144397272	1000	-	.	gene_id "MSTRG.195590"; transcript_id "MSTRG.195590.83"; exon_number "15";
chr8	StringTie	exon	144397487	144397661	1000	-	.	gene_id "MSTRG.195590"; transcript_id "MSTRG.195590.83"; exon_number "16";
chr8	StringTie	exon	144397743	144397879	1000	-	.	gene_id "MSTRG.195590"; transcript_id "MSTRG.195590.83"; exon_number "17";
chr8	StringTie	exon	144397954	144398132	1000	-	.	gene_id "MSTRG.195590"; transcript_id "MSTRG.195590.83"; exon_number "18";
chr8	StringTie	exon	144398302	144398443	1000	-	.	gene_id "MSTRG.195590"; transcript_id "MSTRG.195590.83"; exon_number "19";
chr8	StringTie	exon	144398525	144398638	1000	-	.	gene_id "MSTRG.195590"; transcript_id "MSTRG.195590.83"; exon_number "20";
chr8	StringTie	exon	144398779	144398868	1000	-	.	gene_id "MSTRG.195590"; transcript_id "MSTRG.195590.83"; exon_number "21";
chr8	StringTie	exon	144398958	144399038	1000	-	.	gene_id "MSTRG.195590"; transcript_id "MSTRG.195590.83"; exon_number "22";
chr8	StringTie	exon	144399128	144399202	1000	-	.	gene_id "MSTRG.195590"; transcript_id "MSTRG.195590.83"; exon_number "23";
chr8	StringTie	exon	144399276	144399373	1000	-	.	gene_id "MSTRG.195590"; transcript_id "MSTRG.195590.83"; exon_number "24";
chr8	StringTie	exon	144399452	144399503	1000	-	.	gene_id "MSTRG.195590"; transcript_id "MSTRG.195590.83"; exon_number "25";
chr8	StringTie	exon	144399588	144399710	1000	-	.	gene_id "MSTRG.195590"; transcript_id "MSTRG.195590.83"; exon_number "26";
chr8	StringTie	exon	144399781	144399868	1000	-	.	gene_id "MSTRG.195590"; transcript_id "MSTRG.195590.83"; exon_number "27";
chr8	StringTie	exon	144399992	144400085	1000	-	.	gene_id "MSTRG.195590"; transcript_id "MSTRG.195590.83"; exon_number "28";
chr8	StringTie	exon	144400166	144400276	1000	-	.	gene_id "MSTRG.195590"; transcript_id "MSTRG.195590.83"; exon_number "29";
chr8	StringTie	exon	144400354	144400493	1000	-	.	gene_id "MSTRG.195590"; transcript_id "MSTRG.195590.83"; exon_number "30";
chr8	StringTie	exon	144400671	144400817	1000	-	.	gene_id "MSTRG.195590"; transcript_id "MSTRG.195590.83"; exon_number "31";
chr8	StringTie	exon	144400924	144401075	1000	-	.	gene_id "MSTRG.195590"; transcript_id "MSTRG.195590.83"; exon_number "32";
chr8	StringTie	exon	144401211	144401291	1000	-	.	gene_id "MSTRG.195590"; transcript_id "MSTRG.195590.83"; exon_number "33";
chr8	StringTie	exon	144401430	144401563	1000	-	.	gene_id "MSTRG.195590"; transcript_id "MSTRG.195590.83"; exon_number "34";
chr8	StringTie	exon	144401646	144401673	1000	-	.	gene_id "MSTRG.195590"; transcript_id "MSTRG.195590.83"; exon_number "35";
chr8	StringTie	exon	144409015	144409172	1000	-	.	gene_id "MSTRG.195590"; transcript_id "MSTRG.195590.83"; exon_number "36";
chr8	StringTie	exon	144409289	144409490	1000	-	.	gene_id "MSTRG.195590"; transcript_id "MSTRG.195590.83"; exon_number "37";
chr8	StringTie	transcript	144393203	144409443	1000	-	.	gene_id "MSTRG.195590"; transcript_id "MSTRG.195590.84";
chr8	StringTie	exon	144393203	144393365	1000	-	.	gene_id "MSTRG.195590"; transcript_id "MSTRG.195590.84"; exon_number "1";
chr8	StringTie	exon	144393452	144393590	1000	-	.	gene_id "MSTRG.195590"; transcript_id "MSTRG.195590.84"; exon_number "2";
chr8	StringTie	exon	144393667	144393796	1000	-	.	gene_id "MSTRG.195590"; transcript_id "MSTRG.195590.84"; exon_number "3";
chr8	StringTie	exon	144393883	144394038	1000	-	.	gene_id "MSTRG.195590"; transcript_id "MSTRG.195590.84"; exon_number "4";
chr8	StringTie	exon	144394113	144394160	1000	-	.	gene_id "MSTRG.195590"; transcript_id "MSTRG.195590.84"; exon_number "5";
chr8	StringTie	exon	144394234	144394300	1000	-	.	gene_id "MSTRG.195590"; transcript_id "MSTRG.195590.84"; exon_number "6";
chr8	StringTie	exon	144394388	144394555	1000	-	.	gene_id "MSTRG.195590"; transcript_id "MSTRG.195590.84"; exon_number "7";
chr8	StringTie	exon	144394644	144394796	1000	-	.	gene_id "MSTRG.195590"; transcript_id "MSTRG.195590.84"; exon_number "8";
chr8	StringTie	exon	144394882	144395023	1000	-	.	gene_id "MSTRG.195590"; transcript_id "MSTRG.195590.84"; exon_number "9";
chr8	StringTie	exon	144395098	144395182	1000	-	.	gene_id "MSTRG.195590"; transcript_id "MSTRG.195590.84"; exon_number "10";
chr8	StringTie	exon	144395265	144395355	1000	-	.	gene_id "MSTRG.195590"; transcript_id "MSTRG.195590.84"; exon_number "11";
chr8	StringTie	exon	144395435	144396500	1000	-	.	gene_id "MSTRG.195590"; transcript_id "MSTRG.195590.84"; exon_number "12";
chr8	StringTie	exon	144396598	144396741	1000	-	.	gene_id "MSTRG.195590"; transcript_id "MSTRG.195590.84"; exon_number "13";
chr8	StringTie	exon	144396840	144396929	1000	-	.	gene_id "MSTRG.195590"; transcript_id "MSTRG.195590.84"; exon_number "14";
chr8	StringTie	exon	144397207	144397413	1000	-	.	gene_id "MSTRG.195590"; transcript_id "MSTRG.195590.84"; exon_number "15";
chr8	StringTie	exon	144397487	144397653	1000	-	.	gene_id "MSTRG.195590"; transcript_id "MSTRG.195590.84"; exon_number "16";
chr8	StringTie	exon	144397743	144397876	1000	-	.	gene_id "MSTRG.195590"; transcript_id "MSTRG.195590.84"; exon_number "17";
chr8	StringTie	exon	144397954	144398132	1000	-	.	gene_id "MSTRG.195590"; transcript_id "MSTRG.195590.84"; exon_number "18";
chr8	StringTie	exon	144398302	144398443	1000	-	.	gene_id "MSTRG.195590"; transcript_id "MSTRG.195590.84"; exon_number "19";
chr8	StringTie	exon	144398525	144398638	1000	-	.	gene_id "MSTRG.195590"; transcript_id "MSTRG.195590.84"; exon_number "20";
chr8	StringTie	exon	144398779	144398865	1000	-	.	gene_id "MSTRG.195590"; transcript_id "MSTRG.195590.84"; exon_number "21";
chr8	StringTie	exon	144398958	144399038	1000	-	.	gene_id "MSTRG.195590"; transcript_id "MSTRG.195590.84"; exon_number "22";
chr8	StringTie	exon	144399128	144399202	1000	-	.	gene_id "MSTRG.195590"; transcript_id "MSTRG.195590.84"; exon_number "23";
chr8	StringTie	exon	144399276	144399373	1000	-	.	gene_id "MSTRG.195590"; transcript_id "MSTRG.195590.84"; exon_number "24";
chr8	StringTie	exon	144399452	144399503	1000	-	.	gene_id "MSTRG.195590"; transcript_id "MSTRG.195590.84"; exon_number "25";
chr8	StringTie	exon	144399588	144399710	1000	-	.	gene_id "MSTRG.195590"; transcript_id "MSTRG.195590.84"; exon_number "26";
chr8	StringTie	exon	144399781	144399868	1000	-	.	gene_id "MSTRG.195590"; transcript_id "MSTRG.195590.84"; exon_number "27";
chr8	StringTie	exon	144399992	144400085	1000	-	.	gene_id "MSTRG.195590"; transcript_id "MSTRG.195590.84"; exon_number "28";
chr8	StringTie	exon	144400166	144400276	1000	-	.	gene_id "MSTRG.195590"; transcript_id "MSTRG.195590.84"; exon_number "29";
chr8	StringTie	exon	144400354	144400493	1000	-	.	gene_id "MSTRG.195590"; transcript_id "MSTRG.195590.84"; exon_number "30";
chr8	StringTie	exon	144400671	144400817	1000	-	.	gene_id "MSTRG.195590"; transcript_id "MSTRG.195590.84"; exon_number "31";
chr8	StringTie	exon	144400924	144401075	1000	-	.	gene_id "MSTRG.195590"; transcript_id "MSTRG.195590.84"; exon_number "32";
chr8	StringTie	exon	144401211	144401291	1000	-	.	gene_id "MSTRG.195590"; transcript_id "MSTRG.195590.84"; exon_number "33";
chr8	StringTie	exon	144401430	144401563	1000	-	.	gene_id "MSTRG.195590"; transcript_id "MSTRG.195590.84"; exon_number "34";
chr8	StringTie	exon	144401646	144401673	1000	-	.	gene_id "MSTRG.195590"; transcript_id "MSTRG.195590.84"; exon_number "35";
chr8	StringTie	exon	144409015	144409172	1000	-	.	gene_id "MSTRG.195590"; transcript_id "MSTRG.195590.84"; exon_number "36";
chr8	StringTie	exon	144409289	144409443	1000	-	.	gene_id "MSTRG.195590"; transcript_id "MSTRG.195590.84"; exon_number "37";
chr8	StringTie	transcript	144393203	144420988	1000	-	.	gene_id "MSTRG.195590"; transcript_id "MSTRG.195590.85";
chr8	StringTie	exon	144393203	144393365	1000	-	.	gene_id "MSTRG.195590"; transcript_id "MSTRG.195590.85"; exon_number "1";
chr8	StringTie	exon	144393452	144393590	1000	-	.	gene_id "MSTRG.195590"; transcript_id "MSTRG.195590.85"; exon_number "2";
chr8	StringTie	exon	144393667	144393796	1000	-	.	gene_id "MSTRG.195590"; transcript_id "MSTRG.195590.85"; exon_number "3";
chr8	StringTie	exon	144393883	144394038	1000	-	.	gene_id "MSTRG.195590"; transcript_id "MSTRG.195590.85"; exon_number "4";
chr8	StringTie	exon	144394113	144394160	1000	-	.	gene_id "MSTRG.195590"; transcript_id "MSTRG.195590.85"; exon_number "5";
chr8	StringTie	exon	144394234	144394300	1000	-	.	gene_id "MSTRG.195590"; transcript_id "MSTRG.195590.85"; exon_number "6";
chr8	StringTie	exon	144394379	144394555	1000	-	.	gene_id "MSTRG.195590"; transcript_id "MSTRG.195590.85"; exon_number "7";
chr8	StringTie	exon	144394644	144394796	1000	-	.	gene_id "MSTRG.195590"; transcript_id "MSTRG.195590.85"; exon_number "8";
chr8	StringTie	exon	144394882	144395023	1000	-	.	gene_id "MSTRG.195590"; transcript_id "MSTRG.195590.85"; exon_number "9";
chr8	StringTie	exon	144395098	144395182	1000	-	.	gene_id "MSTRG.195590"; transcript_id "MSTRG.195590.85"; exon_number "10";
chr8	StringTie	exon	144395265	144395355	1000	-	.	gene_id "MSTRG.195590"; transcript_id "MSTRG.195590.85"; exon_number "11";
chr8	StringTie	exon	144395435	144395551	1000	-	.	gene_id "MSTRG.195590"; transcript_id "MSTRG.195590.85"; exon_number "12";
chr8	StringTie	exon	144396348	144396500	1000	-	.	gene_id "MSTRG.195590"; transcript_id "MSTRG.195590.85"; exon_number "13";
chr8	StringTie	exon	144396598	144396741	1000	-	.	gene_id "MSTRG.195590"; transcript_id "MSTRG.195590.85"; exon_number "14";
chr8	StringTie	exon	144396840	144396929	1000	-	.	gene_id "MSTRG.195590"; transcript_id "MSTRG.195590.85"; exon_number "15";
chr8	StringTie	exon	144397207	144397413	1000	-	.	gene_id "MSTRG.195590"; transcript_id "MSTRG.195590.85"; exon_number "16";
chr8	StringTie	exon	144397487	144397661	1000	-	.	gene_id "MSTRG.195590"; transcript_id "MSTRG.195590.85"; exon_number "17";
chr8	StringTie	exon	144397743	144397879	1000	-	.	gene_id "MSTRG.195590"; transcript_id "MSTRG.195590.85"; exon_number "18";
chr8	StringTie	exon	144397954	144398132	1000	-	.	gene_id "MSTRG.195590"; transcript_id "MSTRG.195590.85"; exon_number "19";
chr8	StringTie	exon	144398302	144398443	1000	-	.	gene_id "MSTRG.195590"; transcript_id "MSTRG.195590.85"; exon_number "20";
chr8	StringTie	exon	144398525	144398638	1000	-	.	gene_id "MSTRG.195590"; transcript_id "MSTRG.195590.85"; exon_number "21";
chr8	StringTie	exon	144398779	144398868	1000	-	.	gene_id "MSTRG.195590"; transcript_id "MSTRG.195590.85"; exon_number "22";
chr8	StringTie	exon	144398958	144399038	1000	-	.	gene_id "MSTRG.195590"; transcript_id "MSTRG.195590.85"; exon_number "23";
chr8	StringTie	exon	144399128	144399202	1000	-	.	gene_id "MSTRG.195590"; transcript_id "MSTRG.195590.85"; exon_number "24";
chr8	StringTie	exon	144399276	144399373	1000	-	.	gene_id "MSTRG.195590"; transcript_id "MSTRG.195590.85"; exon_number "25";
chr8	StringTie	exon	144399452	144399503	1000	-	.	gene_id "MSTRG.195590"; transcript_id "MSTRG.195590.85"; exon_number "26";
chr8	StringTie	exon	144399588	144399710	1000	-	.	gene_id "MSTRG.195590"; transcript_id "MSTRG.195590.85"; exon_number "27";
chr8	StringTie	exon	144399781	144399868	1000	-	.	gene_id "MSTRG.195590"; transcript_id "MSTRG.195590.85"; exon_number "28";
chr8	StringTie	exon	144399992	144400085	1000	-	.	gene_id "MSTRG.195590"; transcript_id "MSTRG.195590.85"; exon_number "29";
chr8	StringTie	exon	144400166	144400276	1000	-	.	gene_id "MSTRG.195590"; transcript_id "MSTRG.195590.85"; exon_number "30";
chr8	StringTie	exon	144400354	144400493	1000	-	.	gene_id "MSTRG.195590"; transcript_id "MSTRG.195590.85"; exon_number "31";
chr8	StringTie	exon	144400671	144400817	1000	-	.	gene_id "MSTRG.195590"; transcript_id "MSTRG.195590.85"; exon_number "32";
chr8	StringTie	exon	144400924	144401075	1000	-	.	gene_id "MSTRG.195590"; transcript_id "MSTRG.195590.85"; exon_number "33";
chr8	StringTie	exon	144401211	144401291	1000	-	.	gene_id "MSTRG.195590"; transcript_id "MSTRG.195590.85"; exon_number "34";
chr8	StringTie	exon	144401430	144401563	1000	-	.	gene_id "MSTRG.195590"; transcript_id "MSTRG.195590.85"; exon_number "35";
chr8	StringTie	exon	144401646	144401673	1000	-	.	gene_id "MSTRG.195590"; transcript_id "MSTRG.195590.85"; exon_number "36";
chr8	StringTie	exon	144409015	144409172	1000	-	.	gene_id "MSTRG.195590"; transcript_id "MSTRG.195590.85"; exon_number "37";
chr8	StringTie	exon	144409289	144409921	1000	-	.	gene_id "MSTRG.195590"; transcript_id "MSTRG.195590.85"; exon_number "38";
chr8	StringTie	exon	144412563	144412666	1000	-	.	gene_id "MSTRG.195590"; transcript_id "MSTRG.195590.85"; exon_number "39";
chr8	StringTie	exon	144412759	144412946	1000	-	.	gene_id "MSTRG.195590"; transcript_id "MSTRG.195590.85"; exon_number "40";
chr8	StringTie	exon	144413237	144413389	1000	-	.	gene_id "MSTRG.195590"; transcript_id "MSTRG.195590.85"; exon_number "41";
chr8	StringTie	exon	144413513	144413567	1000	-	.	gene_id "MSTRG.195590"; transcript_id "MSTRG.195590.85"; exon_number "42";
chr8	StringTie	exon	144413750	144413881	1000	-	.	gene_id "MSTRG.195590"; transcript_id "MSTRG.195590.85"; exon_number "43";
chr8	StringTie	exon	144414262	144414434	1000	-	.	gene_id "MSTRG.195590"; transcript_id "MSTRG.195590.85"; exon_number "44";
chr8	StringTie	exon	144414725	144414896	1000	-	.	gene_id "MSTRG.195590"; transcript_id "MSTRG.195590.85"; exon_number "45";
chr8	StringTie	exon	144414974	144415110	1000	-	.	gene_id "MSTRG.195590"; transcript_id "MSTRG.195590.85"; exon_number "46";
chr8	StringTie	exon	144415227	144416091	1000	-	.	gene_id "MSTRG.195590"; transcript_id "MSTRG.195590.85"; exon_number "47";
chr8	StringTie	exon	144416598	144420988	1000	-	.	gene_id "MSTRG.195590"; transcript_id "MSTRG.195590.85"; exon_number "48";
chr8	StringTie	transcript	144393204	144409485	1000	-	.	gene_id "MSTRG.195590"; transcript_id "MSTRG.195590.86";
chr8	StringTie	exon	144393204	144393365	1000	-	.	gene_id "MSTRG.195590"; transcript_id "MSTRG.195590.86"; exon_number "1";
chr8	StringTie	exon	144393452	144393590	1000	-	.	gene_id "MSTRG.195590"; transcript_id "MSTRG.195590.86"; exon_number "2";
chr8	StringTie	exon	144393667	144393796	1000	-	.	gene_id "MSTRG.195590"; transcript_id "MSTRG.195590.86"; exon_number "3";
chr8	StringTie	exon	144393883	144394300	1000	-	.	gene_id "MSTRG.195590"; transcript_id "MSTRG.195590.86"; exon_number "4";
chr8	StringTie	exon	144394379	144394555	1000	-	.	gene_id "MSTRG.195590"; transcript_id "MSTRG.195590.86"; exon_number "5";
chr8	StringTie	exon	144394644	144394796	1000	-	.	gene_id "MSTRG.195590"; transcript_id "MSTRG.195590.86"; exon_number "6";
chr8	StringTie	exon	144394882	144395023	1000	-	.	gene_id "MSTRG.195590"; transcript_id "MSTRG.195590.86"; exon_number "7";
chr8	StringTie	exon	144395098	144395182	1000	-	.	gene_id "MSTRG.195590"; transcript_id "MSTRG.195590.86"; exon_number "8";
chr8	StringTie	exon	144395265	144395355	1000	-	.	gene_id "MSTRG.195590"; transcript_id "MSTRG.195590.86"; exon_number "9";
chr8	StringTie	exon	144395435	144396500	1000	-	.	gene_id "MSTRG.195590"; transcript_id "MSTRG.195590.86"; exon_number "10";
chr8	StringTie	exon	144396598	144396741	1000	-	.	gene_id "MSTRG.195590"; transcript_id "MSTRG.195590.86"; exon_number "11";
chr8	StringTie	exon	144396840	144396929	1000	-	.	gene_id "MSTRG.195590"; transcript_id "MSTRG.195590.86"; exon_number "12";
chr8	StringTie	exon	144397207	144397413	1000	-	.	gene_id "MSTRG.195590"; transcript_id "MSTRG.195590.86"; exon_number "13";
chr8	StringTie	exon	144397487	144397661	1000	-	.	gene_id "MSTRG.195590"; transcript_id "MSTRG.195590.86"; exon_number "14";
chr8	StringTie	exon	144397743	144397879	1000	-	.	gene_id "MSTRG.195590"; transcript_id "MSTRG.195590.86"; exon_number "15";
chr8	StringTie	exon	144397954	144398132	1000	-	.	gene_id "MSTRG.195590"; transcript_id "MSTRG.195590.86"; exon_number "16";
chr8	StringTie	exon	144398302	144398443	1000	-	.	gene_id "MSTRG.195590"; transcript_id "MSTRG.195590.86"; exon_number "17";
chr8	StringTie	exon	144398525	144398638	1000	-	.	gene_id "MSTRG.195590"; transcript_id "MSTRG.195590.86"; exon_number "18";
chr8	StringTie	exon	144398779	144398868	1000	-	.	gene_id "MSTRG.195590"; transcript_id "MSTRG.195590.86"; exon_number "19";
chr8	StringTie	exon	144398958	144399038	1000	-	.	gene_id "MSTRG.195590"; transcript_id "MSTRG.195590.86"; exon_number "20";
chr8	StringTie	exon	144399128	144399202	1000	-	.	gene_id "MSTRG.195590"; transcript_id "MSTRG.195590.86"; exon_number "21";
chr8	StringTie	exon	144399276	144399373	1000	-	.	gene_id "MSTRG.195590"; transcript_id "MSTRG.195590.86"; exon_number "22";
chr8	StringTie	exon	144399452	144399503	1000	-	.	gene_id "MSTRG.195590"; transcript_id "MSTRG.195590.86"; exon_number "23";
chr8	StringTie	exon	144399588	144399710	1000	-	.	gene_id "MSTRG.195590"; transcript_id "MSTRG.195590.86"; exon_number "24";
chr8	StringTie	exon	144399781	144399868	1000	-	.	gene_id "MSTRG.195590"; transcript_id "MSTRG.195590.86"; exon_number "25";
chr8	StringTie	exon	144399992	144400085	1000	-	.	gene_id "MSTRG.195590"; transcript_id "MSTRG.195590.86"; exon_number "26";
chr8	StringTie	exon	144400166	144400276	1000	-	.	gene_id "MSTRG.195590"; transcript_id "MSTRG.195590.86"; exon_number "27";
chr8	StringTie	exon	144400354	144400493	1000	-	.	gene_id "MSTRG.195590"; transcript_id "MSTRG.195590.86"; exon_number "28";
chr8	StringTie	exon	144400671	144400817	1000	-	.	gene_id "MSTRG.195590"; transcript_id "MSTRG.195590.86"; exon_number "29";
chr8	StringTie	exon	144400924	144401075	1000	-	.	gene_id "MSTRG.195590"; transcript_id "MSTRG.195590.86"; exon_number "30";
chr8	StringTie	exon	144401211	144401291	1000	-	.	gene_id "MSTRG.195590"; transcript_id "MSTRG.195590.86"; exon_number "31";
chr8	StringTie	exon	144401430	144401563	1000	-	.	gene_id "MSTRG.195590"; transcript_id "MSTRG.195590.86"; exon_number "32";
chr8	StringTie	exon	144401646	144401673	1000	-	.	gene_id "MSTRG.195590"; transcript_id "MSTRG.195590.86"; exon_number "33";
chr8	StringTie	exon	144402867	144402990	1000	-	.	gene_id "MSTRG.195590"; transcript_id "MSTRG.195590.86"; exon_number "34";
chr8	StringTie	exon	144405170	144405295	1000	-	.	gene_id "MSTRG.195590"; transcript_id "MSTRG.195590.86"; exon_number "35";
chr8	StringTie	exon	144409015	144409172	1000	-	.	gene_id "MSTRG.195590"; transcript_id "MSTRG.195590.86"; exon_number "36";
chr8	StringTie	exon	144409289	144409485	1000	-	.	gene_id "MSTRG.195590"; transcript_id "MSTRG.195590.86"; exon_number "37";
chr8	StringTie	transcript	144393206	144409473	1000	-	.	gene_id "MSTRG.195590"; transcript_id "MSTRG.195590.87";
chr8	StringTie	exon	144393206	144393365	1000	-	.	gene_id "MSTRG.195590"; transcript_id "MSTRG.195590.87"; exon_number "1";
chr8	StringTie	exon	144393452	144393590	1000	-	.	gene_id "MSTRG.195590"; transcript_id "MSTRG.195590.87"; exon_number "2";
chr8	StringTie	exon	144393667	144393796	1000	-	.	gene_id "MSTRG.195590"; transcript_id "MSTRG.195590.87"; exon_number "3";
chr8	StringTie	exon	144393883	144394038	1000	-	.	gene_id "MSTRG.195590"; transcript_id "MSTRG.195590.87"; exon_number "4";
chr8	StringTie	exon	144394113	144394160	1000	-	.	gene_id "MSTRG.195590"; transcript_id "MSTRG.195590.87"; exon_number "5";
chr8	StringTie	exon	144394234	144394300	1000	-	.	gene_id "MSTRG.195590"; transcript_id "MSTRG.195590.87"; exon_number "6";
chr8	StringTie	exon	144394379	144394555	1000	-	.	gene_id "MSTRG.195590"; transcript_id "MSTRG.195590.87"; exon_number "7";
chr8	StringTie	exon	144394644	144394796	1000	-	.	gene_id "MSTRG.195590"; transcript_id "MSTRG.195590.87"; exon_number "8";
chr8	StringTie	exon	144394882	144395023	1000	-	.	gene_id "MSTRG.195590"; transcript_id "MSTRG.195590.87"; exon_number "9";
chr8	StringTie	exon	144395098	144395182	1000	-	.	gene_id "MSTRG.195590"; transcript_id "MSTRG.195590.87"; exon_number "10";
chr8	StringTie	exon	144395265	144395355	1000	-	.	gene_id "MSTRG.195590"; transcript_id "MSTRG.195590.87"; exon_number "11";
chr8	StringTie	exon	144395435	144395551	1000	-	.	gene_id "MSTRG.195590"; transcript_id "MSTRG.195590.87"; exon_number "12";
chr8	StringTie	exon	144396348	144396500	1000	-	.	gene_id "MSTRG.195590"; transcript_id "MSTRG.195590.87"; exon_number "13";
chr8	StringTie	exon	144396598	144396741	1000	-	.	gene_id "MSTRG.195590"; transcript_id "MSTRG.195590.87"; exon_number "14";
chr8	StringTie	exon	144396840	144396929	1000	-	.	gene_id "MSTRG.195590"; transcript_id "MSTRG.195590.87"; exon_number "15";
chr8	StringTie	exon	144397207	144397413	1000	-	.	gene_id "MSTRG.195590"; transcript_id "MSTRG.195590.87"; exon_number "16";
chr8	StringTie	exon	144397487	144397653	1000	-	.	gene_id "MSTRG.195590"; transcript_id "MSTRG.195590.87"; exon_number "17";
chr8	StringTie	exon	144397743	144397879	1000	-	.	gene_id "MSTRG.195590"; transcript_id "MSTRG.195590.87"; exon_number "18";
chr8	StringTie	exon	144397954	144398132	1000	-	.	gene_id "MSTRG.195590"; transcript_id "MSTRG.195590.87"; exon_number "19";
chr8	StringTie	exon	144398302	144398443	1000	-	.	gene_id "MSTRG.195590"; transcript_id "MSTRG.195590.87"; exon_number "20";
chr8	StringTie	exon	144398525	144398638	1000	-	.	gene_id "MSTRG.195590"; transcript_id "MSTRG.195590.87"; exon_number "21";
chr8	StringTie	exon	144398779	144398868	1000	-	.	gene_id "MSTRG.195590"; transcript_id "MSTRG.195590.87"; exon_number "22";
chr8	StringTie	exon	144398958	144399038	1000	-	.	gene_id "MSTRG.195590"; transcript_id "MSTRG.195590.87"; exon_number "23";
chr8	StringTie	exon	144399128	144399202	1000	-	.	gene_id "MSTRG.195590"; transcript_id "MSTRG.195590.87"; exon_number "24";
chr8	StringTie	exon	144399276	144399373	1000	-	.	gene_id "MSTRG.195590"; transcript_id "MSTRG.195590.87"; exon_number "25";
chr8	StringTie	exon	144399452	144399503	1000	-	.	gene_id "MSTRG.195590"; transcript_id "MSTRG.195590.87"; exon_number "26";
chr8	StringTie	exon	144399588	144399710	1000	-	.	gene_id "MSTRG.195590"; transcript_id "MSTRG.195590.87"; exon_number "27";
chr8	StringTie	exon	144399781	144399868	1000	-	.	gene_id "MSTRG.195590"; transcript_id "MSTRG.195590.87"; exon_number "28";
chr8	StringTie	exon	144399992	144400085	1000	-	.	gene_id "MSTRG.195590"; transcript_id "MSTRG.195590.87"; exon_number "29";
chr8	StringTie	exon	144400166	144400276	1000	-	.	gene_id "MSTRG.195590"; transcript_id "MSTRG.195590.87"; exon_number "30";
chr8	StringTie	exon	144400354	144400493	1000	-	.	gene_id "MSTRG.195590"; transcript_id "MSTRG.195590.87"; exon_number "31";
chr8	StringTie	exon	144400671	144400817	1000	-	.	gene_id "MSTRG.195590"; transcript_id "MSTRG.195590.87"; exon_number "32";
chr8	StringTie	exon	144400924	144401075	1000	-	.	gene_id "MSTRG.195590"; transcript_id "MSTRG.195590.87"; exon_number "33";
chr8	StringTie	exon	144401211	144401291	1000	-	.	gene_id "MSTRG.195590"; transcript_id "MSTRG.195590.87"; exon_number "34";
chr8	StringTie	exon	144401430	144401563	1000	-	.	gene_id "MSTRG.195590"; transcript_id "MSTRG.195590.87"; exon_number "35";
chr8	StringTie	exon	144401646	144401673	1000	-	.	gene_id "MSTRG.195590"; transcript_id "MSTRG.195590.87"; exon_number "36";
chr8	StringTie	exon	144402867	144402990	1000	-	.	gene_id "MSTRG.195590"; transcript_id "MSTRG.195590.87"; exon_number "37";
chr8	StringTie	exon	144405165	144405295	1000	-	.	gene_id "MSTRG.195590"; transcript_id "MSTRG.195590.87"; exon_number "38";
chr8	StringTie	exon	144409015	144409172	1000	-	.	gene_id "MSTRG.195590"; transcript_id "MSTRG.195590.87"; exon_number "39";
chr8	StringTie	exon	144409289	144409473	1000	-	.	gene_id "MSTRG.195590"; transcript_id "MSTRG.195590.87"; exon_number "40";
chr8	StringTie	transcript	144393206	144409443	1000	-	.	gene_id "MSTRG.195590"; transcript_id "MSTRG.195590.88";
chr8	StringTie	exon	144393206	144393365	1000	-	.	gene_id "MSTRG.195590"; transcript_id "MSTRG.195590.88"; exon_number "1";
chr8	StringTie	exon	144393452	144393590	1000	-	.	gene_id "MSTRG.195590"; transcript_id "MSTRG.195590.88"; exon_number "2";
chr8	StringTie	exon	144393667	144393796	1000	-	.	gene_id "MSTRG.195590"; transcript_id "MSTRG.195590.88"; exon_number "3";
chr8	StringTie	exon	144393883	144394038	1000	-	.	gene_id "MSTRG.195590"; transcript_id "MSTRG.195590.88"; exon_number "4";
chr8	StringTie	exon	144394113	144394160	1000	-	.	gene_id "MSTRG.195590"; transcript_id "MSTRG.195590.88"; exon_number "5";
chr8	StringTie	exon	144394234	144394300	1000	-	.	gene_id "MSTRG.195590"; transcript_id "MSTRG.195590.88"; exon_number "6";
chr8	StringTie	exon	144394379	144394555	1000	-	.	gene_id "MSTRG.195590"; transcript_id "MSTRG.195590.88"; exon_number "7";
chr8	StringTie	exon	144394644	144394796	1000	-	.	gene_id "MSTRG.195590"; transcript_id "MSTRG.195590.88"; exon_number "8";
chr8	StringTie	exon	144394882	144395023	1000	-	.	gene_id "MSTRG.195590"; transcript_id "MSTRG.195590.88"; exon_number "9";
chr8	StringTie	exon	144395098	144395182	1000	-	.	gene_id "MSTRG.195590"; transcript_id "MSTRG.195590.88"; exon_number "10";
chr8	StringTie	exon	144395265	144395355	1000	-	.	gene_id "MSTRG.195590"; transcript_id "MSTRG.195590.88"; exon_number "11";
chr8	StringTie	exon	144395435	144395551	1000	-	.	gene_id "MSTRG.195590"; transcript_id "MSTRG.195590.88"; exon_number "12";
chr8	StringTie	exon	144396348	144396500	1000	-	.	gene_id "MSTRG.195590"; transcript_id "MSTRG.195590.88"; exon_number "13";
chr8	StringTie	exon	144396598	144396741	1000	-	.	gene_id "MSTRG.195590"; transcript_id "MSTRG.195590.88"; exon_number "14";
chr8	StringTie	exon	144396840	144396929	1000	-	.	gene_id "MSTRG.195590"; transcript_id "MSTRG.195590.88"; exon_number "15";
chr8	StringTie	exon	144397207	144397413	1000	-	.	gene_id "MSTRG.195590"; transcript_id "MSTRG.195590.88"; exon_number "16";
chr8	StringTie	exon	144397487	144397661	1000	-	.	gene_id "MSTRG.195590"; transcript_id "MSTRG.195590.88"; exon_number "17";
chr8	StringTie	exon	144397743	144397876	1000	-	.	gene_id "MSTRG.195590"; transcript_id "MSTRG.195590.88"; exon_number "18";
chr8	StringTie	exon	144397954	144398132	1000	-	.	gene_id "MSTRG.195590"; transcript_id "MSTRG.195590.88"; exon_number "19";
chr8	StringTie	exon	144398302	144398443	1000	-	.	gene_id "MSTRG.195590"; transcript_id "MSTRG.195590.88"; exon_number "20";
chr8	StringTie	exon	144398525	144398638	1000	-	.	gene_id "MSTRG.195590"; transcript_id "MSTRG.195590.88"; exon_number "21";
chr8	StringTie	exon	144398779	144398868	1000	-	.	gene_id "MSTRG.195590"; transcript_id "MSTRG.195590.88"; exon_number "22";
chr8	StringTie	exon	144398958	144399038	1000	-	.	gene_id "MSTRG.195590"; transcript_id "MSTRG.195590.88"; exon_number "23";
chr8	StringTie	exon	144399128	144399202	1000	-	.	gene_id "MSTRG.195590"; transcript_id "MSTRG.195590.88"; exon_number "24";
chr8	StringTie	exon	144399276	144399373	1000	-	.	gene_id "MSTRG.195590"; transcript_id "MSTRG.195590.88"; exon_number "25";
chr8	StringTie	exon	144399452	144399503	1000	-	.	gene_id "MSTRG.195590"; transcript_id "MSTRG.195590.88"; exon_number "26";
chr8	StringTie	exon	144399588	144399710	1000	-	.	gene_id "MSTRG.195590"; transcript_id "MSTRG.195590.88"; exon_number "27";
chr8	StringTie	exon	144399781	144399868	1000	-	.	gene_id "MSTRG.195590"; transcript_id "MSTRG.195590.88"; exon_number "28";
chr8	StringTie	exon	144399992	144400085	1000	-	.	gene_id "MSTRG.195590"; transcript_id "MSTRG.195590.88"; exon_number "29";
chr8	StringTie	exon	144400166	144400493	1000	-	.	gene_id "MSTRG.195590"; transcript_id "MSTRG.195590.88"; exon_number "30";
chr8	StringTie	exon	144400671	144400817	1000	-	.	gene_id "MSTRG.195590"; transcript_id "MSTRG.195590.88"; exon_number "31";
chr8	StringTie	exon	144400924	144401075	1000	-	.	gene_id "MSTRG.195590"; transcript_id "MSTRG.195590.88"; exon_number "32";
chr8	StringTie	exon	144401211	144401291	1000	-	.	gene_id "MSTRG.195590"; transcript_id "MSTRG.195590.88"; exon_number "33";
chr8	StringTie	exon	144401430	144401563	1000	-	.	gene_id "MSTRG.195590"; transcript_id "MSTRG.195590.88"; exon_number "34";
chr8	StringTie	exon	144401646	144401673	1000	-	.	gene_id "MSTRG.195590"; transcript_id "MSTRG.195590.88"; exon_number "35";
chr8	StringTie	exon	144402867	144402990	1000	-	.	gene_id "MSTRG.195590"; transcript_id "MSTRG.195590.88"; exon_number "36";
chr8	StringTie	exon	144405165	144405295	1000	-	.	gene_id "MSTRG.195590"; transcript_id "MSTRG.195590.88"; exon_number "37";
chr8	StringTie	exon	144409015	144409172	1000	-	.	gene_id "MSTRG.195590"; transcript_id "MSTRG.195590.88"; exon_number "38";
chr8	StringTie	exon	144409289	144409443	1000	-	.	gene_id "MSTRG.195590"; transcript_id "MSTRG.195590.88"; exon_number "39";
chr8	StringTie	transcript	144393206	144409458	1000	-	.	gene_id "MSTRG.195590"; transcript_id "MSTRG.195590.89";
chr8	StringTie	exon	144393206	144393365	1000	-	.	gene_id "MSTRG.195590"; transcript_id "MSTRG.195590.89"; exon_number "1";
chr8	StringTie	exon	144393452	144393590	1000	-	.	gene_id "MSTRG.195590"; transcript_id "MSTRG.195590.89"; exon_number "2";
chr8	StringTie	exon	144393667	144393796	1000	-	.	gene_id "MSTRG.195590"; transcript_id "MSTRG.195590.89"; exon_number "3";
chr8	StringTie	exon	144393883	144394038	1000	-	.	gene_id "MSTRG.195590"; transcript_id "MSTRG.195590.89"; exon_number "4";
chr8	StringTie	exon	144394113	144394160	1000	-	.	gene_id "MSTRG.195590"; transcript_id "MSTRG.195590.89"; exon_number "5";
chr8	StringTie	exon	144394234	144394300	1000	-	.	gene_id "MSTRG.195590"; transcript_id "MSTRG.195590.89"; exon_number "6";
chr8	StringTie	exon	144394379	144394555	1000	-	.	gene_id "MSTRG.195590"; transcript_id "MSTRG.195590.89"; exon_number "7";
chr8	StringTie	exon	144394644	144394796	1000	-	.	gene_id "MSTRG.195590"; transcript_id "MSTRG.195590.89"; exon_number "8";
chr8	StringTie	exon	144394882	144395023	1000	-	.	gene_id "MSTRG.195590"; transcript_id "MSTRG.195590.89"; exon_number "9";
chr8	StringTie	exon	144395098	144395182	1000	-	.	gene_id "MSTRG.195590"; transcript_id "MSTRG.195590.89"; exon_number "10";
chr8	StringTie	exon	144395265	144395335	1000	-	.	gene_id "MSTRG.195590"; transcript_id "MSTRG.195590.89"; exon_number "11";
chr8	StringTie	exon	144395435	144395551	1000	-	.	gene_id "MSTRG.195590"; transcript_id "MSTRG.195590.89"; exon_number "12";
chr8	StringTie	exon	144396348	144396500	1000	-	.	gene_id "MSTRG.195590"; transcript_id "MSTRG.195590.89"; exon_number "13";
chr8	StringTie	exon	144396598	144396741	1000	-	.	gene_id "MSTRG.195590"; transcript_id "MSTRG.195590.89"; exon_number "14";
chr8	StringTie	exon	144396840	144396929	1000	-	.	gene_id "MSTRG.195590"; transcript_id "MSTRG.195590.89"; exon_number "15";
chr8	StringTie	exon	144397207	144397413	1000	-	.	gene_id "MSTRG.195590"; transcript_id "MSTRG.195590.89"; exon_number "16";
chr8	StringTie	exon	144397487	144397661	1000	-	.	gene_id "MSTRG.195590"; transcript_id "MSTRG.195590.89"; exon_number "17";
chr8	StringTie	exon	144397743	144397876	1000	-	.	gene_id "MSTRG.195590"; transcript_id "MSTRG.195590.89"; exon_number "18";
chr8	StringTie	exon	144397954	144398132	1000	-	.	gene_id "MSTRG.195590"; transcript_id "MSTRG.195590.89"; exon_number "19";
chr8	StringTie	exon	144398302	144398443	1000	-	.	gene_id "MSTRG.195590"; transcript_id "MSTRG.195590.89"; exon_number "20";
chr8	StringTie	exon	144398525	144398638	1000	-	.	gene_id "MSTRG.195590"; transcript_id "MSTRG.195590.89"; exon_number "21";
chr8	StringTie	exon	144398779	144398868	1000	-	.	gene_id "MSTRG.195590"; transcript_id "MSTRG.195590.89"; exon_number "22";
chr8	StringTie	exon	144398958	144399038	1000	-	.	gene_id "MSTRG.195590"; transcript_id "MSTRG.195590.89"; exon_number "23";
chr8	StringTie	exon	144399128	144399202	1000	-	.	gene_id "MSTRG.195590"; transcript_id "MSTRG.195590.89"; exon_number "24";
chr8	StringTie	exon	144399276	144399373	1000	-	.	gene_id "MSTRG.195590"; transcript_id "MSTRG.195590.89"; exon_number "25";
chr8	StringTie	exon	144399452	144399503	1000	-	.	gene_id "MSTRG.195590"; transcript_id "MSTRG.195590.89"; exon_number "26";
chr8	StringTie	exon	144399588	144399710	1000	-	.	gene_id "MSTRG.195590"; transcript_id "MSTRG.195590.89"; exon_number "27";
chr8	StringTie	exon	144399781	144399868	1000	-	.	gene_id "MSTRG.195590"; transcript_id "MSTRG.195590.89"; exon_number "28";
chr8	StringTie	exon	144399992	144400085	1000	-	.	gene_id "MSTRG.195590"; transcript_id "MSTRG.195590.89"; exon_number "29";
chr8	StringTie	exon	144400166	144400276	1000	-	.	gene_id "MSTRG.195590"; transcript_id "MSTRG.195590.89"; exon_number "30";
chr8	StringTie	exon	144400354	144400493	1000	-	.	gene_id "MSTRG.195590"; transcript_id "MSTRG.195590.89"; exon_number "31";
chr8	StringTie	exon	144400671	144400817	1000	-	.	gene_id "MSTRG.195590"; transcript_id "MSTRG.195590.89"; exon_number "32";
chr8	StringTie	exon	144400924	144401075	1000	-	.	gene_id "MSTRG.195590"; transcript_id "MSTRG.195590.89"; exon_number "33";
chr8	StringTie	exon	144401211	144401291	1000	-	.	gene_id "MSTRG.195590"; transcript_id "MSTRG.195590.89"; exon_number "34";
chr8	StringTie	exon	144401430	144401563	1000	-	.	gene_id "MSTRG.195590"; transcript_id "MSTRG.195590.89"; exon_number "35";
chr8	StringTie	exon	144401646	144401673	1000	-	.	gene_id "MSTRG.195590"; transcript_id "MSTRG.195590.89"; exon_number "36";
chr8	StringTie	exon	144409015	144409172	1000	-	.	gene_id "MSTRG.195590"; transcript_id "MSTRG.195590.89"; exon_number "37";
chr8	StringTie	exon	144409289	144409458	1000	-	.	gene_id "MSTRG.195590"; transcript_id "MSTRG.195590.89"; exon_number "38";
chr8	StringTie	transcript	144393109	144421412	1000	-	.	gene_id "MSTRG.195590"; transcript_id "MSTRG.195590.9";
chr8	StringTie	exon	144393109	144393365	1000	-	.	gene_id "MSTRG.195590"; transcript_id "MSTRG.195590.9"; exon_number "1";
chr8	StringTie	exon	144393452	144393590	1000	-	.	gene_id "MSTRG.195590"; transcript_id "MSTRG.195590.9"; exon_number "2";
chr8	StringTie	exon	144393667	144393796	1000	-	.	gene_id "MSTRG.195590"; transcript_id "MSTRG.195590.9"; exon_number "3";
chr8	StringTie	exon	144393883	144394038	1000	-	.	gene_id "MSTRG.195590"; transcript_id "MSTRG.195590.9"; exon_number "4";
chr8	StringTie	exon	144394113	144394160	1000	-	.	gene_id "MSTRG.195590"; transcript_id "MSTRG.195590.9"; exon_number "5";
chr8	StringTie	exon	144394234	144394300	1000	-	.	gene_id "MSTRG.195590"; transcript_id "MSTRG.195590.9"; exon_number "6";
chr8	StringTie	exon	144394379	144394555	1000	-	.	gene_id "MSTRG.195590"; transcript_id "MSTRG.195590.9"; exon_number "7";
chr8	StringTie	exon	144394644	144394796	1000	-	.	gene_id "MSTRG.195590"; transcript_id "MSTRG.195590.9"; exon_number "8";
chr8	StringTie	exon	144394882	144395023	1000	-	.	gene_id "MSTRG.195590"; transcript_id "MSTRG.195590.9"; exon_number "9";
chr8	StringTie	exon	144395098	144395182	1000	-	.	gene_id "MSTRG.195590"; transcript_id "MSTRG.195590.9"; exon_number "10";
chr8	StringTie	exon	144395265	144395355	1000	-	.	gene_id "MSTRG.195590"; transcript_id "MSTRG.195590.9"; exon_number "11";
chr8	StringTie	exon	144395435	144395551	1000	-	.	gene_id "MSTRG.195590"; transcript_id "MSTRG.195590.9"; exon_number "12";
chr8	StringTie	exon	144396348	144396500	1000	-	.	gene_id "MSTRG.195590"; transcript_id "MSTRG.195590.9"; exon_number "13";
chr8	StringTie	exon	144396598	144396741	1000	-	.	gene_id "MSTRG.195590"; transcript_id "MSTRG.195590.9"; exon_number "14";
chr8	StringTie	exon	144396840	144396929	1000	-	.	gene_id "MSTRG.195590"; transcript_id "MSTRG.195590.9"; exon_number "15";
chr8	StringTie	exon	144397207	144397413	1000	-	.	gene_id "MSTRG.195590"; transcript_id "MSTRG.195590.9"; exon_number "16";
chr8	StringTie	exon	144397487	144397661	1000	-	.	gene_id "MSTRG.195590"; transcript_id "MSTRG.195590.9"; exon_number "17";
chr8	StringTie	exon	144397743	144397879	1000	-	.	gene_id "MSTRG.195590"; transcript_id "MSTRG.195590.9"; exon_number "18";
chr8	StringTie	exon	144397954	144398132	1000	-	.	gene_id "MSTRG.195590"; transcript_id "MSTRG.195590.9"; exon_number "19";
chr8	StringTie	exon	144398302	144398443	1000	-	.	gene_id "MSTRG.195590"; transcript_id "MSTRG.195590.9"; exon_number "20";
chr8	StringTie	exon	144398525	144398638	1000	-	.	gene_id "MSTRG.195590"; transcript_id "MSTRG.195590.9"; exon_number "21";
chr8	StringTie	exon	144398779	144398868	1000	-	.	gene_id "MSTRG.195590"; transcript_id "MSTRG.195590.9"; exon_number "22";
chr8	StringTie	exon	144398958	144399038	1000	-	.	gene_id "MSTRG.195590"; transcript_id "MSTRG.195590.9"; exon_number "23";
chr8	StringTie	exon	144399128	144399202	1000	-	.	gene_id "MSTRG.195590"; transcript_id "MSTRG.195590.9"; exon_number "24";
chr8	StringTie	exon	144399276	144399373	1000	-	.	gene_id "MSTRG.195590"; transcript_id "MSTRG.195590.9"; exon_number "25";
chr8	StringTie	exon	144399452	144399503	1000	-	.	gene_id "MSTRG.195590"; transcript_id "MSTRG.195590.9"; exon_number "26";
chr8	StringTie	exon	144399588	144399710	1000	-	.	gene_id "MSTRG.195590"; transcript_id "MSTRG.195590.9"; exon_number "27";
chr8	StringTie	exon	144399781	144399868	1000	-	.	gene_id "MSTRG.195590"; transcript_id "MSTRG.195590.9"; exon_number "28";
chr8	StringTie	exon	144399992	144400085	1000	-	.	gene_id "MSTRG.195590"; transcript_id "MSTRG.195590.9"; exon_number "29";
chr8	StringTie	exon	144400166	144400276	1000	-	.	gene_id "MSTRG.195590"; transcript_id "MSTRG.195590.9"; exon_number "30";
chr8	StringTie	exon	144400354	144400493	1000	-	.	gene_id "MSTRG.195590"; transcript_id "MSTRG.195590.9"; exon_number "31";
chr8	StringTie	exon	144400671	144400817	1000	-	.	gene_id "MSTRG.195590"; transcript_id "MSTRG.195590.9"; exon_number "32";
chr8	StringTie	exon	144400924	144401075	1000	-	.	gene_id "MSTRG.195590"; transcript_id "MSTRG.195590.9"; exon_number "33";
chr8	StringTie	exon	144401211	144401291	1000	-	.	gene_id "MSTRG.195590"; transcript_id "MSTRG.195590.9"; exon_number "34";
chr8	StringTie	exon	144401430	144401563	1000	-	.	gene_id "MSTRG.195590"; transcript_id "MSTRG.195590.9"; exon_number "35";
chr8	StringTie	exon	144401646	144401673	1000	-	.	gene_id "MSTRG.195590"; transcript_id "MSTRG.195590.9"; exon_number "36";
chr8	StringTie	exon	144402867	144402990	1000	-	.	gene_id "MSTRG.195590"; transcript_id "MSTRG.195590.9"; exon_number "37";
chr8	StringTie	exon	144405165	144405295	1000	-	.	gene_id "MSTRG.195590"; transcript_id "MSTRG.195590.9"; exon_number "38";
chr8	StringTie	exon	144409015	144409172	1000	-	.	gene_id "MSTRG.195590"; transcript_id "MSTRG.195590.9"; exon_number "39";
chr8	StringTie	exon	144409289	144409921	1000	-	.	gene_id "MSTRG.195590"; transcript_id "MSTRG.195590.9"; exon_number "40";
chr8	StringTie	exon	144412563	144412666	1000	-	.	gene_id "MSTRG.195590"; transcript_id "MSTRG.195590.9"; exon_number "41";
chr8	StringTie	exon	144412759	144412946	1000	-	.	gene_id "MSTRG.195590"; transcript_id "MSTRG.195590.9"; exon_number "42";
chr8	StringTie	exon	144413237	144414434	1000	-	.	gene_id "MSTRG.195590"; transcript_id "MSTRG.195590.9"; exon_number "43";
chr8	StringTie	exon	144414725	144421412	1000	-	.	gene_id "MSTRG.195590"; transcript_id "MSTRG.195590.9"; exon_number "44";
chr8	StringTie	transcript	144393206	144409412	1000	-	.	gene_id "MSTRG.195590"; transcript_id "MSTRG.195590.90";
chr8	StringTie	exon	144393206	144393365	1000	-	.	gene_id "MSTRG.195590"; transcript_id "MSTRG.195590.90"; exon_number "1";
chr8	StringTie	exon	144393452	144393590	1000	-	.	gene_id "MSTRG.195590"; transcript_id "MSTRG.195590.90"; exon_number "2";
chr8	StringTie	exon	144393667	144393796	1000	-	.	gene_id "MSTRG.195590"; transcript_id "MSTRG.195590.90"; exon_number "3";
chr8	StringTie	exon	144393883	144394038	1000	-	.	gene_id "MSTRG.195590"; transcript_id "MSTRG.195590.90"; exon_number "4";
chr8	StringTie	exon	144394113	144394160	1000	-	.	gene_id "MSTRG.195590"; transcript_id "MSTRG.195590.90"; exon_number "5";
chr8	StringTie	exon	144394234	144394300	1000	-	.	gene_id "MSTRG.195590"; transcript_id "MSTRG.195590.90"; exon_number "6";
chr8	StringTie	exon	144394388	144394555	1000	-	.	gene_id "MSTRG.195590"; transcript_id "MSTRG.195590.90"; exon_number "7";
chr8	StringTie	exon	144394644	144394796	1000	-	.	gene_id "MSTRG.195590"; transcript_id "MSTRG.195590.90"; exon_number "8";
chr8	StringTie	exon	144394882	144395023	1000	-	.	gene_id "MSTRG.195590"; transcript_id "MSTRG.195590.90"; exon_number "9";
chr8	StringTie	exon	144395098	144395182	1000	-	.	gene_id "MSTRG.195590"; transcript_id "MSTRG.195590.90"; exon_number "10";
chr8	StringTie	exon	144395265	144395355	1000	-	.	gene_id "MSTRG.195590"; transcript_id "MSTRG.195590.90"; exon_number "11";
chr8	StringTie	exon	144395435	144395551	1000	-	.	gene_id "MSTRG.195590"; transcript_id "MSTRG.195590.90"; exon_number "12";
chr8	StringTie	exon	144396348	144396500	1000	-	.	gene_id "MSTRG.195590"; transcript_id "MSTRG.195590.90"; exon_number "13";
chr8	StringTie	exon	144396598	144396741	1000	-	.	gene_id "MSTRG.195590"; transcript_id "MSTRG.195590.90"; exon_number "14";
chr8	StringTie	exon	144396840	144396929	1000	-	.	gene_id "MSTRG.195590"; transcript_id "MSTRG.195590.90"; exon_number "15";
chr8	StringTie	exon	144397207	144397413	1000	-	.	gene_id "MSTRG.195590"; transcript_id "MSTRG.195590.90"; exon_number "16";
chr8	StringTie	exon	144397487	144397661	1000	-	.	gene_id "MSTRG.195590"; transcript_id "MSTRG.195590.90"; exon_number "17";
chr8	StringTie	exon	144397743	144397879	1000	-	.	gene_id "MSTRG.195590"; transcript_id "MSTRG.195590.90"; exon_number "18";
chr8	StringTie	exon	144397954	144398132	1000	-	.	gene_id "MSTRG.195590"; transcript_id "MSTRG.195590.90"; exon_number "19";
chr8	StringTie	exon	144398302	144398443	1000	-	.	gene_id "MSTRG.195590"; transcript_id "MSTRG.195590.90"; exon_number "20";
chr8	StringTie	exon	144398525	144398638	1000	-	.	gene_id "MSTRG.195590"; transcript_id "MSTRG.195590.90"; exon_number "21";
chr8	StringTie	exon	144398779	144398865	1000	-	.	gene_id "MSTRG.195590"; transcript_id "MSTRG.195590.90"; exon_number "22";
chr8	StringTie	exon	144398958	144399038	1000	-	.	gene_id "MSTRG.195590"; transcript_id "MSTRG.195590.90"; exon_number "23";
chr8	StringTie	exon	144399128	144399202	1000	-	.	gene_id "MSTRG.195590"; transcript_id "MSTRG.195590.90"; exon_number "24";
chr8	StringTie	exon	144399276	144399373	1000	-	.	gene_id "MSTRG.195590"; transcript_id "MSTRG.195590.90"; exon_number "25";
chr8	StringTie	exon	144399452	144399503	1000	-	.	gene_id "MSTRG.195590"; transcript_id "MSTRG.195590.90"; exon_number "26";
chr8	StringTie	exon	144399588	144399710	1000	-	.	gene_id "MSTRG.195590"; transcript_id "MSTRG.195590.90"; exon_number "27";
chr8	StringTie	exon	144399781	144399868	1000	-	.	gene_id "MSTRG.195590"; transcript_id "MSTRG.195590.90"; exon_number "28";
chr8	StringTie	exon	144399992	144400085	1000	-	.	gene_id "MSTRG.195590"; transcript_id "MSTRG.195590.90"; exon_number "29";
chr8	StringTie	exon	144400166	144400276	1000	-	.	gene_id "MSTRG.195590"; transcript_id "MSTRG.195590.90"; exon_number "30";
chr8	StringTie	exon	144400354	144400493	1000	-	.	gene_id "MSTRG.195590"; transcript_id "MSTRG.195590.90"; exon_number "31";
chr8	StringTie	exon	144400671	144400813	1000	-	.	gene_id "MSTRG.195590"; transcript_id "MSTRG.195590.90"; exon_number "32";
chr8	StringTie	exon	144400924	144401075	1000	-	.	gene_id "MSTRG.195590"; transcript_id "MSTRG.195590.90"; exon_number "33";
chr8	StringTie	exon	144401211	144401291	1000	-	.	gene_id "MSTRG.195590"; transcript_id "MSTRG.195590.90"; exon_number "34";
chr8	StringTie	exon	144401430	144401563	1000	-	.	gene_id "MSTRG.195590"; transcript_id "MSTRG.195590.90"; exon_number "35";
chr8	StringTie	exon	144401646	144401673	1000	-	.	gene_id "MSTRG.195590"; transcript_id "MSTRG.195590.90"; exon_number "36";
chr8	StringTie	exon	144402867	144402990	1000	-	.	gene_id "MSTRG.195590"; transcript_id "MSTRG.195590.90"; exon_number "37";
chr8	StringTie	exon	144405170	144405295	1000	-	.	gene_id "MSTRG.195590"; transcript_id "MSTRG.195590.90"; exon_number "38";
chr8	StringTie	exon	144409015	144409172	1000	-	.	gene_id "MSTRG.195590"; transcript_id "MSTRG.195590.90"; exon_number "39";
chr8	StringTie	exon	144409289	144409412	1000	-	.	gene_id "MSTRG.195590"; transcript_id "MSTRG.195590.90"; exon_number "40";
chr8	StringTie	transcript	144393206	144421212	1000	-	.	gene_id "MSTRG.195590"; transcript_id "MSTRG.195590.91";
chr8	StringTie	exon	144393206	144393365	1000	-	.	gene_id "MSTRG.195590"; transcript_id "MSTRG.195590.91"; exon_number "1";
chr8	StringTie	exon	144393452	144393590	1000	-	.	gene_id "MSTRG.195590"; transcript_id "MSTRG.195590.91"; exon_number "2";
chr8	StringTie	exon	144393667	144393796	1000	-	.	gene_id "MSTRG.195590"; transcript_id "MSTRG.195590.91"; exon_number "3";
chr8	StringTie	exon	144393883	144394038	1000	-	.	gene_id "MSTRG.195590"; transcript_id "MSTRG.195590.91"; exon_number "4";
chr8	StringTie	exon	144394113	144394160	1000	-	.	gene_id "MSTRG.195590"; transcript_id "MSTRG.195590.91"; exon_number "5";
chr8	StringTie	exon	144394234	144394300	1000	-	.	gene_id "MSTRG.195590"; transcript_id "MSTRG.195590.91"; exon_number "6";
chr8	StringTie	exon	144394379	144394555	1000	-	.	gene_id "MSTRG.195590"; transcript_id "MSTRG.195590.91"; exon_number "7";
chr8	StringTie	exon	144394644	144394796	1000	-	.	gene_id "MSTRG.195590"; transcript_id "MSTRG.195590.91"; exon_number "8";
chr8	StringTie	exon	144394882	144395023	1000	-	.	gene_id "MSTRG.195590"; transcript_id "MSTRG.195590.91"; exon_number "9";
chr8	StringTie	exon	144395098	144395182	1000	-	.	gene_id "MSTRG.195590"; transcript_id "MSTRG.195590.91"; exon_number "10";
chr8	StringTie	exon	144395265	144395355	1000	-	.	gene_id "MSTRG.195590"; transcript_id "MSTRG.195590.91"; exon_number "11";
chr8	StringTie	exon	144395435	144395551	1000	-	.	gene_id "MSTRG.195590"; transcript_id "MSTRG.195590.91"; exon_number "12";
chr8	StringTie	exon	144396348	144396500	1000	-	.	gene_id "MSTRG.195590"; transcript_id "MSTRG.195590.91"; exon_number "13";
chr8	StringTie	exon	144396598	144396741	1000	-	.	gene_id "MSTRG.195590"; transcript_id "MSTRG.195590.91"; exon_number "14";
chr8	StringTie	exon	144396840	144396929	1000	-	.	gene_id "MSTRG.195590"; transcript_id "MSTRG.195590.91"; exon_number "15";
chr8	StringTie	exon	144397207	144397413	1000	-	.	gene_id "MSTRG.195590"; transcript_id "MSTRG.195590.91"; exon_number "16";
chr8	StringTie	exon	144397487	144397661	1000	-	.	gene_id "MSTRG.195590"; transcript_id "MSTRG.195590.91"; exon_number "17";
chr8	StringTie	exon	144397743	144397879	1000	-	.	gene_id "MSTRG.195590"; transcript_id "MSTRG.195590.91"; exon_number "18";
chr8	StringTie	exon	144397954	144398132	1000	-	.	gene_id "MSTRG.195590"; transcript_id "MSTRG.195590.91"; exon_number "19";
chr8	StringTie	exon	144398302	144398443	1000	-	.	gene_id "MSTRG.195590"; transcript_id "MSTRG.195590.91"; exon_number "20";
chr8	StringTie	exon	144398525	144398638	1000	-	.	gene_id "MSTRG.195590"; transcript_id "MSTRG.195590.91"; exon_number "21";
chr8	StringTie	exon	144398779	144398868	1000	-	.	gene_id "MSTRG.195590"; transcript_id "MSTRG.195590.91"; exon_number "22";
chr8	StringTie	exon	144398958	144399038	1000	-	.	gene_id "MSTRG.195590"; transcript_id "MSTRG.195590.91"; exon_number "23";
chr8	StringTie	exon	144399128	144399202	1000	-	.	gene_id "MSTRG.195590"; transcript_id "MSTRG.195590.91"; exon_number "24";
chr8	StringTie	exon	144399276	144399373	1000	-	.	gene_id "MSTRG.195590"; transcript_id "MSTRG.195590.91"; exon_number "25";
chr8	StringTie	exon	144399452	144399503	1000	-	.	gene_id "MSTRG.195590"; transcript_id "MSTRG.195590.91"; exon_number "26";
chr8	StringTie	exon	144399588	144399710	1000	-	.	gene_id "MSTRG.195590"; transcript_id "MSTRG.195590.91"; exon_number "27";
chr8	StringTie	exon	144399781	144399868	1000	-	.	gene_id "MSTRG.195590"; transcript_id "MSTRG.195590.91"; exon_number "28";
chr8	StringTie	exon	144399992	144400085	1000	-	.	gene_id "MSTRG.195590"; transcript_id "MSTRG.195590.91"; exon_number "29";
chr8	StringTie	exon	144400166	144400276	1000	-	.	gene_id "MSTRG.195590"; transcript_id "MSTRG.195590.91"; exon_number "30";
chr8	StringTie	exon	144400354	144400493	1000	-	.	gene_id "MSTRG.195590"; transcript_id "MSTRG.195590.91"; exon_number "31";
chr8	StringTie	exon	144400671	144400817	1000	-	.	gene_id "MSTRG.195590"; transcript_id "MSTRG.195590.91"; exon_number "32";
chr8	StringTie	exon	144400924	144401075	1000	-	.	gene_id "MSTRG.195590"; transcript_id "MSTRG.195590.91"; exon_number "33";
chr8	StringTie	exon	144401211	144401291	1000	-	.	gene_id "MSTRG.195590"; transcript_id "MSTRG.195590.91"; exon_number "34";
chr8	StringTie	exon	144401430	144401563	1000	-	.	gene_id "MSTRG.195590"; transcript_id "MSTRG.195590.91"; exon_number "35";
chr8	StringTie	exon	144401646	144401673	1000	-	.	gene_id "MSTRG.195590"; transcript_id "MSTRG.195590.91"; exon_number "36";
chr8	StringTie	exon	144409015	144409172	1000	-	.	gene_id "MSTRG.195590"; transcript_id "MSTRG.195590.91"; exon_number "37";
chr8	StringTie	exon	144409289	144409921	1000	-	.	gene_id "MSTRG.195590"; transcript_id "MSTRG.195590.91"; exon_number "38";
chr8	StringTie	exon	144412563	144412666	1000	-	.	gene_id "MSTRG.195590"; transcript_id "MSTRG.195590.91"; exon_number "39";
chr8	StringTie	exon	144412759	144412946	1000	-	.	gene_id "MSTRG.195590"; transcript_id "MSTRG.195590.91"; exon_number "40";
chr8	StringTie	exon	144413237	144413389	1000	-	.	gene_id "MSTRG.195590"; transcript_id "MSTRG.195590.91"; exon_number "41";
chr8	StringTie	exon	144413513	144413567	1000	-	.	gene_id "MSTRG.195590"; transcript_id "MSTRG.195590.91"; exon_number "42";
chr8	StringTie	exon	144413750	144414095	1000	-	.	gene_id "MSTRG.195590"; transcript_id "MSTRG.195590.91"; exon_number "43";
chr8	StringTie	exon	144414262	144414434	1000	-	.	gene_id "MSTRG.195590"; transcript_id "MSTRG.195590.91"; exon_number "44";
chr8	StringTie	exon	144414725	144415110	1000	-	.	gene_id "MSTRG.195590"; transcript_id "MSTRG.195590.91"; exon_number "45";
chr8	StringTie	exon	144415227	144416091	1000	-	.	gene_id "MSTRG.195590"; transcript_id "MSTRG.195590.91"; exon_number "46";
chr8	StringTie	exon	144416598	144421212	1000	-	.	gene_id "MSTRG.195590"; transcript_id "MSTRG.195590.91"; exon_number "47";
chr8	StringTie	transcript	144393208	144415624	1000	-	.	gene_id "MSTRG.195590"; transcript_id "MSTRG.195590.92";
chr8	StringTie	exon	144393208	144393365	1000	-	.	gene_id "MSTRG.195590"; transcript_id "MSTRG.195590.92"; exon_number "1";
chr8	StringTie	exon	144393452	144393590	1000	-	.	gene_id "MSTRG.195590"; transcript_id "MSTRG.195590.92"; exon_number "2";
chr8	StringTie	exon	144393667	144393796	1000	-	.	gene_id "MSTRG.195590"; transcript_id "MSTRG.195590.92"; exon_number "3";
chr8	StringTie	exon	144393883	144394160	1000	-	.	gene_id "MSTRG.195590"; transcript_id "MSTRG.195590.92"; exon_number "4";
chr8	StringTie	exon	144394234	144394300	1000	-	.	gene_id "MSTRG.195590"; transcript_id "MSTRG.195590.92"; exon_number "5";
chr8	StringTie	exon	144394379	144394555	1000	-	.	gene_id "MSTRG.195590"; transcript_id "MSTRG.195590.92"; exon_number "6";
chr8	StringTie	exon	144394644	144394796	1000	-	.	gene_id "MSTRG.195590"; transcript_id "MSTRG.195590.92"; exon_number "7";
chr8	StringTie	exon	144394882	144395023	1000	-	.	gene_id "MSTRG.195590"; transcript_id "MSTRG.195590.92"; exon_number "8";
chr8	StringTie	exon	144395098	144395182	1000	-	.	gene_id "MSTRG.195590"; transcript_id "MSTRG.195590.92"; exon_number "9";
chr8	StringTie	exon	144395265	144395355	1000	-	.	gene_id "MSTRG.195590"; transcript_id "MSTRG.195590.92"; exon_number "10";
chr8	StringTie	exon	144395435	144395551	1000	-	.	gene_id "MSTRG.195590"; transcript_id "MSTRG.195590.92"; exon_number "11";
chr8	StringTie	exon	144396348	144396500	1000	-	.	gene_id "MSTRG.195590"; transcript_id "MSTRG.195590.92"; exon_number "12";
chr8	StringTie	exon	144396598	144396741	1000	-	.	gene_id "MSTRG.195590"; transcript_id "MSTRG.195590.92"; exon_number "13";
chr8	StringTie	exon	144396840	144396929	1000	-	.	gene_id "MSTRG.195590"; transcript_id "MSTRG.195590.92"; exon_number "14";
chr8	StringTie	exon	144397207	144397413	1000	-	.	gene_id "MSTRG.195590"; transcript_id "MSTRG.195590.92"; exon_number "15";
chr8	StringTie	exon	144397487	144397661	1000	-	.	gene_id "MSTRG.195590"; transcript_id "MSTRG.195590.92"; exon_number "16";
chr8	StringTie	exon	144397743	144397879	1000	-	.	gene_id "MSTRG.195590"; transcript_id "MSTRG.195590.92"; exon_number "17";
chr8	StringTie	exon	144397954	144398132	1000	-	.	gene_id "MSTRG.195590"; transcript_id "MSTRG.195590.92"; exon_number "18";
chr8	StringTie	exon	144398302	144398443	1000	-	.	gene_id "MSTRG.195590"; transcript_id "MSTRG.195590.92"; exon_number "19";
chr8	StringTie	exon	144398525	144398638	1000	-	.	gene_id "MSTRG.195590"; transcript_id "MSTRG.195590.92"; exon_number "20";
chr8	StringTie	exon	144398779	144398868	1000	-	.	gene_id "MSTRG.195590"; transcript_id "MSTRG.195590.92"; exon_number "21";
chr8	StringTie	exon	144398958	144399038	1000	-	.	gene_id "MSTRG.195590"; transcript_id "MSTRG.195590.92"; exon_number "22";
chr8	StringTie	exon	144399128	144399202	1000	-	.	gene_id "MSTRG.195590"; transcript_id "MSTRG.195590.92"; exon_number "23";
chr8	StringTie	exon	144399276	144399373	1000	-	.	gene_id "MSTRG.195590"; transcript_id "MSTRG.195590.92"; exon_number "24";
chr8	StringTie	exon	144399452	144399503	1000	-	.	gene_id "MSTRG.195590"; transcript_id "MSTRG.195590.92"; exon_number "25";
chr8	StringTie	exon	144399588	144399710	1000	-	.	gene_id "MSTRG.195590"; transcript_id "MSTRG.195590.92"; exon_number "26";
chr8	StringTie	exon	144399781	144399868	1000	-	.	gene_id "MSTRG.195590"; transcript_id "MSTRG.195590.92"; exon_number "27";
chr8	StringTie	exon	144399992	144400085	1000	-	.	gene_id "MSTRG.195590"; transcript_id "MSTRG.195590.92"; exon_number "28";
chr8	StringTie	exon	144400166	144400276	1000	-	.	gene_id "MSTRG.195590"; transcript_id "MSTRG.195590.92"; exon_number "29";
chr8	StringTie	exon	144400354	144400493	1000	-	.	gene_id "MSTRG.195590"; transcript_id "MSTRG.195590.92"; exon_number "30";
chr8	StringTie	exon	144400671	144400817	1000	-	.	gene_id "MSTRG.195590"; transcript_id "MSTRG.195590.92"; exon_number "31";
chr8	StringTie	exon	144400924	144401075	1000	-	.	gene_id "MSTRG.195590"; transcript_id "MSTRG.195590.92"; exon_number "32";
chr8	StringTie	exon	144401211	144401291	1000	-	.	gene_id "MSTRG.195590"; transcript_id "MSTRG.195590.92"; exon_number "33";
chr8	StringTie	exon	144401430	144401563	1000	-	.	gene_id "MSTRG.195590"; transcript_id "MSTRG.195590.92"; exon_number "34";
chr8	StringTie	exon	144401646	144401673	1000	-	.	gene_id "MSTRG.195590"; transcript_id "MSTRG.195590.92"; exon_number "35";
chr8	StringTie	exon	144409015	144409172	1000	-	.	gene_id "MSTRG.195590"; transcript_id "MSTRG.195590.92"; exon_number "36";
chr8	StringTie	exon	144409289	144409921	1000	-	.	gene_id "MSTRG.195590"; transcript_id "MSTRG.195590.92"; exon_number "37";
chr8	StringTie	exon	144412563	144412946	1000	-	.	gene_id "MSTRG.195590"; transcript_id "MSTRG.195590.92"; exon_number "38";
chr8	StringTie	exon	144413513	144413567	1000	-	.	gene_id "MSTRG.195590"; transcript_id "MSTRG.195590.92"; exon_number "39";
chr8	StringTie	exon	144413750	144414434	1000	-	.	gene_id "MSTRG.195590"; transcript_id "MSTRG.195590.92"; exon_number "40";
chr8	StringTie	exon	144414725	144414791	1000	-	.	gene_id "MSTRG.195590"; transcript_id "MSTRG.195590.92"; exon_number "41";
chr8	StringTie	exon	144414974	144415110	1000	-	.	gene_id "MSTRG.195590"; transcript_id "MSTRG.195590.92"; exon_number "42";
chr8	StringTie	exon	144415227	144415624	1000	-	.	gene_id "MSTRG.195590"; transcript_id "MSTRG.195590.92"; exon_number "43";
chr8	StringTie	transcript	144393212	144409922	1000	-	.	gene_id "MSTRG.195590"; transcript_id "MSTRG.195590.93";
chr8	StringTie	exon	144393212	144393365	1000	-	.	gene_id "MSTRG.195590"; transcript_id "MSTRG.195590.93"; exon_number "1";
chr8	StringTie	exon	144393452	144393590	1000	-	.	gene_id "MSTRG.195590"; transcript_id "MSTRG.195590.93"; exon_number "2";
chr8	StringTie	exon	144393667	144393796	1000	-	.	gene_id "MSTRG.195590"; transcript_id "MSTRG.195590.93"; exon_number "3";
chr8	StringTie	exon	144393883	144394038	1000	-	.	gene_id "MSTRG.195590"; transcript_id "MSTRG.195590.93"; exon_number "4";
chr8	StringTie	exon	144394113	144394160	1000	-	.	gene_id "MSTRG.195590"; transcript_id "MSTRG.195590.93"; exon_number "5";
chr8	StringTie	exon	144394234	144394300	1000	-	.	gene_id "MSTRG.195590"; transcript_id "MSTRG.195590.93"; exon_number "6";
chr8	StringTie	exon	144394379	144394555	1000	-	.	gene_id "MSTRG.195590"; transcript_id "MSTRG.195590.93"; exon_number "7";
chr8	StringTie	exon	144394644	144394796	1000	-	.	gene_id "MSTRG.195590"; transcript_id "MSTRG.195590.93"; exon_number "8";
chr8	StringTie	exon	144394882	144395023	1000	-	.	gene_id "MSTRG.195590"; transcript_id "MSTRG.195590.93"; exon_number "9";
chr8	StringTie	exon	144395098	144395182	1000	-	.	gene_id "MSTRG.195590"; transcript_id "MSTRG.195590.93"; exon_number "10";
chr8	StringTie	exon	144395265	144395355	1000	-	.	gene_id "MSTRG.195590"; transcript_id "MSTRG.195590.93"; exon_number "11";
chr8	StringTie	exon	144395435	144395551	1000	-	.	gene_id "MSTRG.195590"; transcript_id "MSTRG.195590.93"; exon_number "12";
chr8	StringTie	exon	144396348	144396500	1000	-	.	gene_id "MSTRG.195590"; transcript_id "MSTRG.195590.93"; exon_number "13";
chr8	StringTie	exon	144396598	144396741	1000	-	.	gene_id "MSTRG.195590"; transcript_id "MSTRG.195590.93"; exon_number "14";
chr8	StringTie	exon	144396840	144396929	1000	-	.	gene_id "MSTRG.195590"; transcript_id "MSTRG.195590.93"; exon_number "15";
chr8	StringTie	exon	144397207	144397413	1000	-	.	gene_id "MSTRG.195590"; transcript_id "MSTRG.195590.93"; exon_number "16";
chr8	StringTie	exon	144397511	144397661	1000	-	.	gene_id "MSTRG.195590"; transcript_id "MSTRG.195590.93"; exon_number "17";
chr8	StringTie	exon	144397743	144397879	1000	-	.	gene_id "MSTRG.195590"; transcript_id "MSTRG.195590.93"; exon_number "18";
chr8	StringTie	exon	144397954	144398132	1000	-	.	gene_id "MSTRG.195590"; transcript_id "MSTRG.195590.93"; exon_number "19";
chr8	StringTie	exon	144398302	144398443	1000	-	.	gene_id "MSTRG.195590"; transcript_id "MSTRG.195590.93"; exon_number "20";
chr8	StringTie	exon	144398525	144398638	1000	-	.	gene_id "MSTRG.195590"; transcript_id "MSTRG.195590.93"; exon_number "21";
chr8	StringTie	exon	144398779	144398868	1000	-	.	gene_id "MSTRG.195590"; transcript_id "MSTRG.195590.93"; exon_number "22";
chr8	StringTie	exon	144398958	144399038	1000	-	.	gene_id "MSTRG.195590"; transcript_id "MSTRG.195590.93"; exon_number "23";
chr8	StringTie	exon	144399128	144399202	1000	-	.	gene_id "MSTRG.195590"; transcript_id "MSTRG.195590.93"; exon_number "24";
chr8	StringTie	exon	144399276	144399373	1000	-	.	gene_id "MSTRG.195590"; transcript_id "MSTRG.195590.93"; exon_number "25";
chr8	StringTie	exon	144399452	144399503	1000	-	.	gene_id "MSTRG.195590"; transcript_id "MSTRG.195590.93"; exon_number "26";
chr8	StringTie	exon	144399588	144399710	1000	-	.	gene_id "MSTRG.195590"; transcript_id "MSTRG.195590.93"; exon_number "27";
chr8	StringTie	exon	144399781	144399868	1000	-	.	gene_id "MSTRG.195590"; transcript_id "MSTRG.195590.93"; exon_number "28";
chr8	StringTie	exon	144399992	144400085	1000	-	.	gene_id "MSTRG.195590"; transcript_id "MSTRG.195590.93"; exon_number "29";
chr8	StringTie	exon	144400166	144400276	1000	-	.	gene_id "MSTRG.195590"; transcript_id "MSTRG.195590.93"; exon_number "30";
chr8	StringTie	exon	144400354	144400493	1000	-	.	gene_id "MSTRG.195590"; transcript_id "MSTRG.195590.93"; exon_number "31";
chr8	StringTie	exon	144400671	144400817	1000	-	.	gene_id "MSTRG.195590"; transcript_id "MSTRG.195590.93"; exon_number "32";
chr8	StringTie	exon	144400924	144401075	1000	-	.	gene_id "MSTRG.195590"; transcript_id "MSTRG.195590.93"; exon_number "33";
chr8	StringTie	exon	144401211	144401291	1000	-	.	gene_id "MSTRG.195590"; transcript_id "MSTRG.195590.93"; exon_number "34";
chr8	StringTie	exon	144401430	144401563	1000	-	.	gene_id "MSTRG.195590"; transcript_id "MSTRG.195590.93"; exon_number "35";
chr8	StringTie	exon	144401646	144401673	1000	-	.	gene_id "MSTRG.195590"; transcript_id "MSTRG.195590.93"; exon_number "36";
chr8	StringTie	exon	144409015	144409172	1000	-	.	gene_id "MSTRG.195590"; transcript_id "MSTRG.195590.93"; exon_number "37";
chr8	StringTie	exon	144409289	144409411	1000	-	.	gene_id "MSTRG.195590"; transcript_id "MSTRG.195590.93"; exon_number "38";
chr8	StringTie	exon	144409859	144409922	1000	-	.	gene_id "MSTRG.195590"; transcript_id "MSTRG.195590.93"; exon_number "39";
chr8	StringTie	transcript	144393215	144409439	1000	-	.	gene_id "MSTRG.195590"; transcript_id "MSTRG.195590.94";
chr8	StringTie	exon	144393215	144393365	1000	-	.	gene_id "MSTRG.195590"; transcript_id "MSTRG.195590.94"; exon_number "1";
chr8	StringTie	exon	144393452	144393590	1000	-	.	gene_id "MSTRG.195590"; transcript_id "MSTRG.195590.94"; exon_number "2";
chr8	StringTie	exon	144393667	144393796	1000	-	.	gene_id "MSTRG.195590"; transcript_id "MSTRG.195590.94"; exon_number "3";
chr8	StringTie	exon	144393883	144394038	1000	-	.	gene_id "MSTRG.195590"; transcript_id "MSTRG.195590.94"; exon_number "4";
chr8	StringTie	exon	144394113	144394160	1000	-	.	gene_id "MSTRG.195590"; transcript_id "MSTRG.195590.94"; exon_number "5";
chr8	StringTie	exon	144394234	144394300	1000	-	.	gene_id "MSTRG.195590"; transcript_id "MSTRG.195590.94"; exon_number "6";
chr8	StringTie	exon	144394379	144394555	1000	-	.	gene_id "MSTRG.195590"; transcript_id "MSTRG.195590.94"; exon_number "7";
chr8	StringTie	exon	144394644	144394796	1000	-	.	gene_id "MSTRG.195590"; transcript_id "MSTRG.195590.94"; exon_number "8";
chr8	StringTie	exon	144394882	144395023	1000	-	.	gene_id "MSTRG.195590"; transcript_id "MSTRG.195590.94"; exon_number "9";
chr8	StringTie	exon	144395098	144395182	1000	-	.	gene_id "MSTRG.195590"; transcript_id "MSTRG.195590.94"; exon_number "10";
chr8	StringTie	exon	144395265	144395335	1000	-	.	gene_id "MSTRG.195590"; transcript_id "MSTRG.195590.94"; exon_number "11";
chr8	StringTie	exon	144395435	144396500	1000	-	.	gene_id "MSTRG.195590"; transcript_id "MSTRG.195590.94"; exon_number "12";
chr8	StringTie	exon	144396598	144396741	1000	-	.	gene_id "MSTRG.195590"; transcript_id "MSTRG.195590.94"; exon_number "13";
chr8	StringTie	exon	144396840	144396929	1000	-	.	gene_id "MSTRG.195590"; transcript_id "MSTRG.195590.94"; exon_number "14";
chr8	StringTie	exon	144397207	144397413	1000	-	.	gene_id "MSTRG.195590"; transcript_id "MSTRG.195590.94"; exon_number "15";
chr8	StringTie	exon	144397487	144397653	1000	-	.	gene_id "MSTRG.195590"; transcript_id "MSTRG.195590.94"; exon_number "16";
chr8	StringTie	exon	144397743	144397879	1000	-	.	gene_id "MSTRG.195590"; transcript_id "MSTRG.195590.94"; exon_number "17";
chr8	StringTie	exon	144397954	144398223	1000	-	.	gene_id "MSTRG.195590"; transcript_id "MSTRG.195590.94"; exon_number "18";
chr8	StringTie	exon	144398289	144398443	1000	-	.	gene_id "MSTRG.195590"; transcript_id "MSTRG.195590.94"; exon_number "19";
chr8	StringTie	exon	144398525	144398638	1000	-	.	gene_id "MSTRG.195590"; transcript_id "MSTRG.195590.94"; exon_number "20";
chr8	StringTie	exon	144398779	144398868	1000	-	.	gene_id "MSTRG.195590"; transcript_id "MSTRG.195590.94"; exon_number "21";
chr8	StringTie	exon	144398958	144399038	1000	-	.	gene_id "MSTRG.195590"; transcript_id "MSTRG.195590.94"; exon_number "22";
chr8	StringTie	exon	144399128	144399202	1000	-	.	gene_id "MSTRG.195590"; transcript_id "MSTRG.195590.94"; exon_number "23";
chr8	StringTie	exon	144399276	144399373	1000	-	.	gene_id "MSTRG.195590"; transcript_id "MSTRG.195590.94"; exon_number "24";
chr8	StringTie	exon	144399452	144399503	1000	-	.	gene_id "MSTRG.195590"; transcript_id "MSTRG.195590.94"; exon_number "25";
chr8	StringTie	exon	144399588	144399710	1000	-	.	gene_id "MSTRG.195590"; transcript_id "MSTRG.195590.94"; exon_number "26";
chr8	StringTie	exon	144399781	144399868	1000	-	.	gene_id "MSTRG.195590"; transcript_id "MSTRG.195590.94"; exon_number "27";
chr8	StringTie	exon	144399992	144400085	1000	-	.	gene_id "MSTRG.195590"; transcript_id "MSTRG.195590.94"; exon_number "28";
chr8	StringTie	exon	144400166	144400276	1000	-	.	gene_id "MSTRG.195590"; transcript_id "MSTRG.195590.94"; exon_number "29";
chr8	StringTie	exon	144400354	144400493	1000	-	.	gene_id "MSTRG.195590"; transcript_id "MSTRG.195590.94"; exon_number "30";
chr8	StringTie	exon	144400671	144400813	1000	-	.	gene_id "MSTRG.195590"; transcript_id "MSTRG.195590.94"; exon_number "31";
chr8	StringTie	exon	144400924	144401075	1000	-	.	gene_id "MSTRG.195590"; transcript_id "MSTRG.195590.94"; exon_number "32";
chr8	StringTie	exon	144401211	144401291	1000	-	.	gene_id "MSTRG.195590"; transcript_id "MSTRG.195590.94"; exon_number "33";
chr8	StringTie	exon	144401430	144401561	1000	-	.	gene_id "MSTRG.195590"; transcript_id "MSTRG.195590.94"; exon_number "34";
chr8	StringTie	exon	144401646	144401673	1000	-	.	gene_id "MSTRG.195590"; transcript_id "MSTRG.195590.94"; exon_number "35";
chr8	StringTie	exon	144409015	144409172	1000	-	.	gene_id "MSTRG.195590"; transcript_id "MSTRG.195590.94"; exon_number "36";
chr8	StringTie	exon	144409289	144409439	1000	-	.	gene_id "MSTRG.195590"; transcript_id "MSTRG.195590.94"; exon_number "37";
chr8	StringTie	transcript	144393215	144409439	1000	-	.	gene_id "MSTRG.195590"; transcript_id "MSTRG.195590.95";
chr8	StringTie	exon	144393215	144393365	1000	-	.	gene_id "MSTRG.195590"; transcript_id "MSTRG.195590.95"; exon_number "1";
chr8	StringTie	exon	144393452	144393590	1000	-	.	gene_id "MSTRG.195590"; transcript_id "MSTRG.195590.95"; exon_number "2";
chr8	StringTie	exon	144393667	144393796	1000	-	.	gene_id "MSTRG.195590"; transcript_id "MSTRG.195590.95"; exon_number "3";
chr8	StringTie	exon	144393883	144394038	1000	-	.	gene_id "MSTRG.195590"; transcript_id "MSTRG.195590.95"; exon_number "4";
chr8	StringTie	exon	144394113	144394160	1000	-	.	gene_id "MSTRG.195590"; transcript_id "MSTRG.195590.95"; exon_number "5";
chr8	StringTie	exon	144394234	144394300	1000	-	.	gene_id "MSTRG.195590"; transcript_id "MSTRG.195590.95"; exon_number "6";
chr8	StringTie	exon	144394379	144394555	1000	-	.	gene_id "MSTRG.195590"; transcript_id "MSTRG.195590.95"; exon_number "7";
chr8	StringTie	exon	144394644	144394796	1000	-	.	gene_id "MSTRG.195590"; transcript_id "MSTRG.195590.95"; exon_number "8";
chr8	StringTie	exon	144394882	144395023	1000	-	.	gene_id "MSTRG.195590"; transcript_id "MSTRG.195590.95"; exon_number "9";
chr8	StringTie	exon	144395098	144395182	1000	-	.	gene_id "MSTRG.195590"; transcript_id "MSTRG.195590.95"; exon_number "10";
chr8	StringTie	exon	144395265	144395355	1000	-	.	gene_id "MSTRG.195590"; transcript_id "MSTRG.195590.95"; exon_number "11";
chr8	StringTie	exon	144395435	144396500	1000	-	.	gene_id "MSTRG.195590"; transcript_id "MSTRG.195590.95"; exon_number "12";
chr8	StringTie	exon	144396598	144396741	1000	-	.	gene_id "MSTRG.195590"; transcript_id "MSTRG.195590.95"; exon_number "13";
chr8	StringTie	exon	144396840	144396929	1000	-	.	gene_id "MSTRG.195590"; transcript_id "MSTRG.195590.95"; exon_number "14";
chr8	StringTie	exon	144397207	144397413	1000	-	.	gene_id "MSTRG.195590"; transcript_id "MSTRG.195590.95"; exon_number "15";
chr8	StringTie	exon	144397487	144397604	1000	-	.	gene_id "MSTRG.195590"; transcript_id "MSTRG.195590.95"; exon_number "16";
chr8	StringTie	exon	144397743	144397879	1000	-	.	gene_id "MSTRG.195590"; transcript_id "MSTRG.195590.95"; exon_number "17";
chr8	StringTie	exon	144397954	144398132	1000	-	.	gene_id "MSTRG.195590"; transcript_id "MSTRG.195590.95"; exon_number "18";
chr8	StringTie	exon	144398302	144398443	1000	-	.	gene_id "MSTRG.195590"; transcript_id "MSTRG.195590.95"; exon_number "19";
```
