## Additional File 7 - TCGA transcript assembly for "Widespread 3’ UTR splicing regulates expression of oncogene transcripts in sequence-dependent and independent manners": all_tissues_agg-agg-agg.gtf (part 955 of 2216)

```
chr8	StringTie	exon	144398525	144398638	1000	-	.	gene_id "MSTRG.195590"; transcript_id "MSTRG.195590.95"; exon_number "20";
chr8	StringTie	exon	144398779	144398868	1000	-	.	gene_id "MSTRG.195590"; transcript_id "MSTRG.195590.95"; exon_number "21";
chr8	StringTie	exon	144398958	144399038	1000	-	.	gene_id "MSTRG.195590"; transcript_id "MSTRG.195590.95"; exon_number "22";
chr8	StringTie	exon	144399128	144399202	1000	-	.	gene_id "MSTRG.195590"; transcript_id "MSTRG.195590.95"; exon_number "23";
chr8	StringTie	exon	144399276	144399373	1000	-	.	gene_id "MSTRG.195590"; transcript_id "MSTRG.195590.95"; exon_number "24";
chr8	StringTie	exon	144399452	144399503	1000	-	.	gene_id "MSTRG.195590"; transcript_id "MSTRG.195590.95"; exon_number "25";
chr8	StringTie	exon	144399588	144399710	1000	-	.	gene_id "MSTRG.195590"; transcript_id "MSTRG.195590.95"; exon_number "26";
chr8	StringTie	exon	144399781	144399868	1000	-	.	gene_id "MSTRG.195590"; transcript_id "MSTRG.195590.95"; exon_number "27";
chr8	StringTie	exon	144399992	144400085	1000	-	.	gene_id "MSTRG.195590"; transcript_id "MSTRG.195590.95"; exon_number "28";
chr8	StringTie	exon	144400166	144400276	1000	-	.	gene_id "MSTRG.195590"; transcript_id "MSTRG.195590.95"; exon_number "29";
chr8	StringTie	exon	144400354	144400493	1000	-	.	gene_id "MSTRG.195590"; transcript_id "MSTRG.195590.95"; exon_number "30";
chr8	StringTie	exon	144400671	144400817	1000	-	.	gene_id "MSTRG.195590"; transcript_id "MSTRG.195590.95"; exon_number "31";
chr8	StringTie	exon	144400924	144401075	1000	-	.	gene_id "MSTRG.195590"; transcript_id "MSTRG.195590.95"; exon_number "32";
chr8	StringTie	exon	144401211	144401291	1000	-	.	gene_id "MSTRG.195590"; transcript_id "MSTRG.195590.95"; exon_number "33";
chr8	StringTie	exon	144401430	144401563	1000	-	.	gene_id "MSTRG.195590"; transcript_id "MSTRG.195590.95"; exon_number "34";
chr8	StringTie	exon	144401646	144401673	1000	-	.	gene_id "MSTRG.195590"; transcript_id "MSTRG.195590.95"; exon_number "35";
chr8	StringTie	exon	144402867	144402990	1000	-	.	gene_id "MSTRG.195590"; transcript_id "MSTRG.195590.95"; exon_number "36";
chr8	StringTie	exon	144409015	144409172	1000	-	.	gene_id "MSTRG.195590"; transcript_id "MSTRG.195590.95"; exon_number "37";
chr8	StringTie	exon	144409289	144409439	1000	-	.	gene_id "MSTRG.195590"; transcript_id "MSTRG.195590.95"; exon_number "38";
chr8	StringTie	transcript	144393217	144409441	1000	-	.	gene_id "MSTRG.195590"; transcript_id "MSTRG.195590.96";
chr8	StringTie	exon	144393217	144393365	1000	-	.	gene_id "MSTRG.195590"; transcript_id "MSTRG.195590.96"; exon_number "1";
chr8	StringTie	exon	144393452	144393590	1000	-	.	gene_id "MSTRG.195590"; transcript_id "MSTRG.195590.96"; exon_number "2";
chr8	StringTie	exon	144393667	144393796	1000	-	.	gene_id "MSTRG.195590"; transcript_id "MSTRG.195590.96"; exon_number "3";
chr8	StringTie	exon	144393883	144394038	1000	-	.	gene_id "MSTRG.195590"; transcript_id "MSTRG.195590.96"; exon_number "4";
chr8	StringTie	exon	144394113	144394160	1000	-	.	gene_id "MSTRG.195590"; transcript_id "MSTRG.195590.96"; exon_number "5";
chr8	StringTie	exon	144394234	144394300	1000	-	.	gene_id "MSTRG.195590"; transcript_id "MSTRG.195590.96"; exon_number "6";
chr8	StringTie	exon	144394388	144394555	1000	-	.	gene_id "MSTRG.195590"; transcript_id "MSTRG.195590.96"; exon_number "7";
chr8	StringTie	exon	144394644	144394772	1000	-	.	gene_id "MSTRG.195590"; transcript_id "MSTRG.195590.96"; exon_number "8";
chr8	StringTie	exon	144394882	144395023	1000	-	.	gene_id "MSTRG.195590"; transcript_id "MSTRG.195590.96"; exon_number "9";
chr8	StringTie	exon	144395098	144395182	1000	-	.	gene_id "MSTRG.195590"; transcript_id "MSTRG.195590.96"; exon_number "10";
chr8	StringTie	exon	144395265	144395355	1000	-	.	gene_id "MSTRG.195590"; transcript_id "MSTRG.195590.96"; exon_number "11";
chr8	StringTie	exon	144395435	144396500	1000	-	.	gene_id "MSTRG.195590"; transcript_id "MSTRG.195590.96"; exon_number "12";
chr8	StringTie	exon	144396598	144396741	1000	-	.	gene_id "MSTRG.195590"; transcript_id "MSTRG.195590.96"; exon_number "13";
chr8	StringTie	exon	144396840	144396929	1000	-	.	gene_id "MSTRG.195590"; transcript_id "MSTRG.195590.96"; exon_number "14";
chr8	StringTie	exon	144397207	144397413	1000	-	.	gene_id "MSTRG.195590"; transcript_id "MSTRG.195590.96"; exon_number "15";
chr8	StringTie	exon	144397487	144397661	1000	-	.	gene_id "MSTRG.195590"; transcript_id "MSTRG.195590.96"; exon_number "16";
chr8	StringTie	exon	144397743	144397879	1000	-	.	gene_id "MSTRG.195590"; transcript_id "MSTRG.195590.96"; exon_number "17";
chr8	StringTie	exon	144397954	144398132	1000	-	.	gene_id "MSTRG.195590"; transcript_id "MSTRG.195590.96"; exon_number "18";
chr8	StringTie	exon	144398302	144398443	1000	-	.	gene_id "MSTRG.195590"; transcript_id "MSTRG.195590.96"; exon_number "19";
chr8	StringTie	exon	144398525	144398638	1000	-	.	gene_id "MSTRG.195590"; transcript_id "MSTRG.195590.96"; exon_number "20";
chr8	StringTie	exon	144398779	144398868	1000	-	.	gene_id "MSTRG.195590"; transcript_id "MSTRG.195590.96"; exon_number "21";
chr8	StringTie	exon	144398958	144399038	1000	-	.	gene_id "MSTRG.195590"; transcript_id "MSTRG.195590.96"; exon_number "22";
chr8	StringTie	exon	144399128	144399202	1000	-	.	gene_id "MSTRG.195590"; transcript_id "MSTRG.195590.96"; exon_number "23";
chr8	StringTie	exon	144399276	144399373	1000	-	.	gene_id "MSTRG.195590"; transcript_id "MSTRG.195590.96"; exon_number "24";
chr8	StringTie	exon	144399452	144399503	1000	-	.	gene_id "MSTRG.195590"; transcript_id "MSTRG.195590.96"; exon_number "25";
chr8	StringTie	exon	144399588	144399710	1000	-	.	gene_id "MSTRG.195590"; transcript_id "MSTRG.195590.96"; exon_number "26";
chr8	StringTie	exon	144399781	144399868	1000	-	.	gene_id "MSTRG.195590"; transcript_id "MSTRG.195590.96"; exon_number "27";
chr8	StringTie	exon	144399992	144400085	1000	-	.	gene_id "MSTRG.195590"; transcript_id "MSTRG.195590.96"; exon_number "28";
chr8	StringTie	exon	144400166	144400276	1000	-	.	gene_id "MSTRG.195590"; transcript_id "MSTRG.195590.96"; exon_number "29";
chr8	StringTie	exon	144400354	144400493	1000	-	.	gene_id "MSTRG.195590"; transcript_id "MSTRG.195590.96"; exon_number "30";
chr8	StringTie	exon	144400671	144400817	1000	-	.	gene_id "MSTRG.195590"; transcript_id "MSTRG.195590.96"; exon_number "31";
chr8	StringTie	exon	144400924	144401075	1000	-	.	gene_id "MSTRG.195590"; transcript_id "MSTRG.195590.96"; exon_number "32";
chr8	StringTie	exon	144401211	144401291	1000	-	.	gene_id "MSTRG.195590"; transcript_id "MSTRG.195590.96"; exon_number "33";
chr8	StringTie	exon	144401430	144401563	1000	-	.	gene_id "MSTRG.195590"; transcript_id "MSTRG.195590.96"; exon_number "34";
chr8	StringTie	exon	144401646	144401673	1000	-	.	gene_id "MSTRG.195590"; transcript_id "MSTRG.195590.96"; exon_number "35";
chr8	StringTie	exon	144409015	144409172	1000	-	.	gene_id "MSTRG.195590"; transcript_id "MSTRG.195590.96"; exon_number "36";
chr8	StringTie	exon	144409289	144409441	1000	-	.	gene_id "MSTRG.195590"; transcript_id "MSTRG.195590.96"; exon_number "37";
chr8	StringTie	transcript	144393218	144409449	1000	-	.	gene_id "MSTRG.195590"; transcript_id "MSTRG.195590.97";
chr8	StringTie	exon	144393218	144393365	1000	-	.	gene_id "MSTRG.195590"; transcript_id "MSTRG.195590.97"; exon_number "1";
chr8	StringTie	exon	144393452	144393590	1000	-	.	gene_id "MSTRG.195590"; transcript_id "MSTRG.195590.97"; exon_number "2";
chr8	StringTie	exon	144393667	144393796	1000	-	.	gene_id "MSTRG.195590"; transcript_id "MSTRG.195590.97"; exon_number "3";
chr8	StringTie	exon	144393883	144394038	1000	-	.	gene_id "MSTRG.195590"; transcript_id "MSTRG.195590.97"; exon_number "4";
chr8	StringTie	exon	144394113	144394160	1000	-	.	gene_id "MSTRG.195590"; transcript_id "MSTRG.195590.97"; exon_number "5";
chr8	StringTie	exon	144394234	144394300	1000	-	.	gene_id "MSTRG.195590"; transcript_id "MSTRG.195590.97"; exon_number "6";
chr8	StringTie	exon	144394379	144394555	1000	-	.	gene_id "MSTRG.195590"; transcript_id "MSTRG.195590.97"; exon_number "7";
chr8	StringTie	exon	144394644	144394796	1000	-	.	gene_id "MSTRG.195590"; transcript_id "MSTRG.195590.97"; exon_number "8";
chr8	StringTie	exon	144394882	144395023	1000	-	.	gene_id "MSTRG.195590"; transcript_id "MSTRG.195590.97"; exon_number "9";
chr8	StringTie	exon	144395098	144395182	1000	-	.	gene_id "MSTRG.195590"; transcript_id "MSTRG.195590.97"; exon_number "10";
chr8	StringTie	exon	144395265	144395335	1000	-	.	gene_id "MSTRG.195590"; transcript_id "MSTRG.195590.97"; exon_number "11";
chr8	StringTie	exon	144395435	144395551	1000	-	.	gene_id "MSTRG.195590"; transcript_id "MSTRG.195590.97"; exon_number "12";
chr8	StringTie	exon	144396348	144396500	1000	-	.	gene_id "MSTRG.195590"; transcript_id "MSTRG.195590.97"; exon_number "13";
chr8	StringTie	exon	144396598	144396741	1000	-	.	gene_id "MSTRG.195590"; transcript_id "MSTRG.195590.97"; exon_number "14";
chr8	StringTie	exon	144396840	144396929	1000	-	.	gene_id "MSTRG.195590"; transcript_id "MSTRG.195590.97"; exon_number "15";
chr8	StringTie	exon	144397207	144397413	1000	-	.	gene_id "MSTRG.195590"; transcript_id "MSTRG.195590.97"; exon_number "16";
chr8	StringTie	exon	144397487	144397661	1000	-	.	gene_id "MSTRG.195590"; transcript_id "MSTRG.195590.97"; exon_number "17";
chr8	StringTie	exon	144397743	144397879	1000	-	.	gene_id "MSTRG.195590"; transcript_id "MSTRG.195590.97"; exon_number "18";
chr8	StringTie	exon	144397954	144398132	1000	-	.	gene_id "MSTRG.195590"; transcript_id "MSTRG.195590.97"; exon_number "19";
chr8	StringTie	exon	144398302	144398443	1000	-	.	gene_id "MSTRG.195590"; transcript_id "MSTRG.195590.97"; exon_number "20";
chr8	StringTie	exon	144398525	144398638	1000	-	.	gene_id "MSTRG.195590"; transcript_id "MSTRG.195590.97"; exon_number "21";
chr8	StringTie	exon	144398779	144398868	1000	-	.	gene_id "MSTRG.195590"; transcript_id "MSTRG.195590.97"; exon_number "22";
chr8	StringTie	exon	144398958	144399038	1000	-	.	gene_id "MSTRG.195590"; transcript_id "MSTRG.195590.97"; exon_number "23";
chr8	StringTie	exon	144399128	144399202	1000	-	.	gene_id "MSTRG.195590"; transcript_id "MSTRG.195590.97"; exon_number "24";
chr8	StringTie	exon	144399276	144399373	1000	-	.	gene_id "MSTRG.195590"; transcript_id "MSTRG.195590.97"; exon_number "25";
chr8	StringTie	exon	144399452	144399503	1000	-	.	gene_id "MSTRG.195590"; transcript_id "MSTRG.195590.97"; exon_number "26";
chr8	StringTie	exon	144399588	144399710	1000	-	.	gene_id "MSTRG.195590"; transcript_id "MSTRG.195590.97"; exon_number "27";
chr8	StringTie	exon	144399781	144399868	1000	-	.	gene_id "MSTRG.195590"; transcript_id "MSTRG.195590.97"; exon_number "28";
chr8	StringTie	exon	144399992	144400085	1000	-	.	gene_id "MSTRG.195590"; transcript_id "MSTRG.195590.97"; exon_number "29";
chr8	StringTie	exon	144400166	144400276	1000	-	.	gene_id "MSTRG.195590"; transcript_id "MSTRG.195590.97"; exon_number "30";
chr8	StringTie	exon	144400354	144400493	1000	-	.	gene_id "MSTRG.195590"; transcript_id "MSTRG.195590.97"; exon_number "31";
chr8	StringTie	exon	144400671	144400817	1000	-	.	gene_id "MSTRG.195590"; transcript_id "MSTRG.195590.97"; exon_number "32";
chr8	StringTie	exon	144400924	144401075	1000	-	.	gene_id "MSTRG.195590"; transcript_id "MSTRG.195590.97"; exon_number "33";
chr8	StringTie	exon	144401211	144401291	1000	-	.	gene_id "MSTRG.195590"; transcript_id "MSTRG.195590.97"; exon_number "34";
chr8	StringTie	exon	144401430	144401563	1000	-	.	gene_id "MSTRG.195590"; transcript_id "MSTRG.195590.97"; exon_number "35";
chr8	StringTie	exon	144401646	144401673	1000	-	.	gene_id "MSTRG.195590"; transcript_id "MSTRG.195590.97"; exon_number "36";
chr8	StringTie	exon	144409015	144409172	1000	-	.	gene_id "MSTRG.195590"; transcript_id "MSTRG.195590.97"; exon_number "37";
chr8	StringTie	exon	144409289	144409449	1000	-	.	gene_id "MSTRG.195590"; transcript_id "MSTRG.195590.97"; exon_number "38";
chr8	StringTie	transcript	144393218	144409373	1000	-	.	gene_id "MSTRG.195590"; transcript_id "MSTRG.195590.98";
chr8	StringTie	exon	144393218	144393365	1000	-	.	gene_id "MSTRG.195590"; transcript_id "MSTRG.195590.98"; exon_number "1";
chr8	StringTie	exon	144393452	144393590	1000	-	.	gene_id "MSTRG.195590"; transcript_id "MSTRG.195590.98"; exon_number "2";
chr8	StringTie	exon	144393667	144393796	1000	-	.	gene_id "MSTRG.195590"; transcript_id "MSTRG.195590.98"; exon_number "3";
chr8	StringTie	exon	144393883	144394038	1000	-	.	gene_id "MSTRG.195590"; transcript_id "MSTRG.195590.98"; exon_number "4";
chr8	StringTie	exon	144394113	144394160	1000	-	.	gene_id "MSTRG.195590"; transcript_id "MSTRG.195590.98"; exon_number "5";
chr8	StringTie	exon	144394234	144394300	1000	-	.	gene_id "MSTRG.195590"; transcript_id "MSTRG.195590.98"; exon_number "6";
chr8	StringTie	exon	144394388	144394555	1000	-	.	gene_id "MSTRG.195590"; transcript_id "MSTRG.195590.98"; exon_number "7";
chr8	StringTie	exon	144394644	144394796	1000	-	.	gene_id "MSTRG.195590"; transcript_id "MSTRG.195590.98"; exon_number "8";
chr8	StringTie	exon	144394882	144395023	1000	-	.	gene_id "MSTRG.195590"; transcript_id "MSTRG.195590.98"; exon_number "9";
chr8	StringTie	exon	144395098	144395182	1000	-	.	gene_id "MSTRG.195590"; transcript_id "MSTRG.195590.98"; exon_number "10";
chr8	StringTie	exon	144395265	144395355	1000	-	.	gene_id "MSTRG.195590"; transcript_id "MSTRG.195590.98"; exon_number "11";
chr8	StringTie	exon	144395435	144396500	1000	-	.	gene_id "MSTRG.195590"; transcript_id "MSTRG.195590.98"; exon_number "12";
chr8	StringTie	exon	144396598	144396741	1000	-	.	gene_id "MSTRG.195590"; transcript_id "MSTRG.195590.98"; exon_number "13";
chr8	StringTie	exon	144396840	144396929	1000	-	.	gene_id "MSTRG.195590"; transcript_id "MSTRG.195590.98"; exon_number "14";
chr8	StringTie	exon	144397207	144397413	1000	-	.	gene_id "MSTRG.195590"; transcript_id "MSTRG.195590.98"; exon_number "15";
chr8	StringTie	exon	144397487	144397661	1000	-	.	gene_id "MSTRG.195590"; transcript_id "MSTRG.195590.98"; exon_number "16";
chr8	StringTie	exon	144397743	144397879	1000	-	.	gene_id "MSTRG.195590"; transcript_id "MSTRG.195590.98"; exon_number "17";
chr8	StringTie	exon	144397954	144398223	1000	-	.	gene_id "MSTRG.195590"; transcript_id "MSTRG.195590.98"; exon_number "18";
chr8	StringTie	exon	144398289	144398443	1000	-	.	gene_id "MSTRG.195590"; transcript_id "MSTRG.195590.98"; exon_number "19";
chr8	StringTie	exon	144398525	144398638	1000	-	.	gene_id "MSTRG.195590"; transcript_id "MSTRG.195590.98"; exon_number "20";
chr8	StringTie	exon	144398779	144398868	1000	-	.	gene_id "MSTRG.195590"; transcript_id "MSTRG.195590.98"; exon_number "21";
chr8	StringTie	exon	144398958	144399038	1000	-	.	gene_id "MSTRG.195590"; transcript_id "MSTRG.195590.98"; exon_number "22";
chr8	StringTie	exon	144399128	144399373	1000	-	.	gene_id "MSTRG.195590"; transcript_id "MSTRG.195590.98"; exon_number "23";
chr8	StringTie	exon	144399452	144399503	1000	-	.	gene_id "MSTRG.195590"; transcript_id "MSTRG.195590.98"; exon_number "24";
chr8	StringTie	exon	144399588	144399868	1000	-	.	gene_id "MSTRG.195590"; transcript_id "MSTRG.195590.98"; exon_number "25";
chr8	StringTie	exon	144399992	144400085	1000	-	.	gene_id "MSTRG.195590"; transcript_id "MSTRG.195590.98"; exon_number "26";
chr8	StringTie	exon	144400166	144400276	1000	-	.	gene_id "MSTRG.195590"; transcript_id "MSTRG.195590.98"; exon_number "27";
chr8	StringTie	exon	144400354	144400493	1000	-	.	gene_id "MSTRG.195590"; transcript_id "MSTRG.195590.98"; exon_number "28";
chr8	StringTie	exon	144400671	144400817	1000	-	.	gene_id "MSTRG.195590"; transcript_id "MSTRG.195590.98"; exon_number "29";
chr8	StringTie	exon	144400924	144401075	1000	-	.	gene_id "MSTRG.195590"; transcript_id "MSTRG.195590.98"; exon_number "30";
chr8	StringTie	exon	144401211	144401291	1000	-	.	gene_id "MSTRG.195590"; transcript_id "MSTRG.195590.98"; exon_number "31";
chr8	StringTie	exon	144401430	144401563	1000	-	.	gene_id "MSTRG.195590"; transcript_id "MSTRG.195590.98"; exon_number "32";
chr8	StringTie	exon	144401646	144401673	1000	-	.	gene_id "MSTRG.195590"; transcript_id "MSTRG.195590.98"; exon_number "33";
chr8	StringTie	exon	144409015	144409172	1000	-	.	gene_id "MSTRG.195590"; transcript_id "MSTRG.195590.98"; exon_number "34";
chr8	StringTie	exon	144409289	144409373	1000	-	.	gene_id "MSTRG.195590"; transcript_id "MSTRG.195590.98"; exon_number "35";
chr8	StringTie	transcript	144393218	144409420	1000	-	.	gene_id "MSTRG.195590"; transcript_id "MSTRG.195590.99";
chr8	StringTie	exon	144393218	144393365	1000	-	.	gene_id "MSTRG.195590"; transcript_id "MSTRG.195590.99"; exon_number "1";
chr8	StringTie	exon	144393452	144393590	1000	-	.	gene_id "MSTRG.195590"; transcript_id "MSTRG.195590.99"; exon_number "2";
chr8	StringTie	exon	144393667	144393796	1000	-	.	gene_id "MSTRG.195590"; transcript_id "MSTRG.195590.99"; exon_number "3";
chr8	StringTie	exon	144393883	144394038	1000	-	.	gene_id "MSTRG.195590"; transcript_id "MSTRG.195590.99"; exon_number "4";
chr8	StringTie	exon	144394113	144394160	1000	-	.	gene_id "MSTRG.195590"; transcript_id "MSTRG.195590.99"; exon_number "5";
chr8	StringTie	exon	144394234	144394300	1000	-	.	gene_id "MSTRG.195590"; transcript_id "MSTRG.195590.99"; exon_number "6";
chr8	StringTie	exon	144394379	144394555	1000	-	.	gene_id "MSTRG.195590"; transcript_id "MSTRG.195590.99"; exon_number "7";
chr8	StringTie	exon	144394644	144394796	1000	-	.	gene_id "MSTRG.195590"; transcript_id "MSTRG.195590.99"; exon_number "8";
chr8	StringTie	exon	144394882	144395023	1000	-	.	gene_id "MSTRG.195590"; transcript_id "MSTRG.195590.99"; exon_number "9";
chr8	StringTie	exon	144395098	144395182	1000	-	.	gene_id "MSTRG.195590"; transcript_id "MSTRG.195590.99"; exon_number "10";
chr8	StringTie	exon	144395265	144395355	1000	-	.	gene_id "MSTRG.195590"; transcript_id "MSTRG.195590.99"; exon_number "11";
chr8	StringTie	exon	144395435	144396500	1000	-	.	gene_id "MSTRG.195590"; transcript_id "MSTRG.195590.99"; exon_number "12";
chr8	StringTie	exon	144396598	144396741	1000	-	.	gene_id "MSTRG.195590"; transcript_id "MSTRG.195590.99"; exon_number "13";
chr8	StringTie	exon	144396840	144396929	1000	-	.	gene_id "MSTRG.195590"; transcript_id "MSTRG.195590.99"; exon_number "14";
chr8	StringTie	exon	144397207	144397413	1000	-	.	gene_id "MSTRG.195590"; transcript_id "MSTRG.195590.99"; exon_number "15";
chr8	StringTie	exon	144397487	144397653	1000	-	.	gene_id "MSTRG.195590"; transcript_id "MSTRG.195590.99"; exon_number "16";
chr8	StringTie	exon	144397743	144397879	1000	-	.	gene_id "MSTRG.195590"; transcript_id "MSTRG.195590.99"; exon_number "17";
chr8	StringTie	exon	144397954	144398132	1000	-	.	gene_id "MSTRG.195590"; transcript_id "MSTRG.195590.99"; exon_number "18";
chr8	StringTie	exon	144398302	144398443	1000	-	.	gene_id "MSTRG.195590"; transcript_id "MSTRG.195590.99"; exon_number "19";
chr8	StringTie	exon	144398525	144398638	1000	-	.	gene_id "MSTRG.195590"; transcript_id "MSTRG.195590.99"; exon_number "20";
chr8	StringTie	exon	144398779	144398868	1000	-	.	gene_id "MSTRG.195590"; transcript_id "MSTRG.195590.99"; exon_number "21";
chr8	StringTie	exon	144398958	144399038	1000	-	.	gene_id "MSTRG.195590"; transcript_id "MSTRG.195590.99"; exon_number "22";
chr8	StringTie	exon	144399128	144399202	1000	-	.	gene_id "MSTRG.195590"; transcript_id "MSTRG.195590.99"; exon_number "23";
chr8	StringTie	exon	144399276	144399373	1000	-	.	gene_id "MSTRG.195590"; transcript_id "MSTRG.195590.99"; exon_number "24";
chr8	StringTie	exon	144399452	144399503	1000	-	.	gene_id "MSTRG.195590"; transcript_id "MSTRG.195590.99"; exon_number "25";
chr8	StringTie	exon	144399588	144399710	1000	-	.	gene_id "MSTRG.195590"; transcript_id "MSTRG.195590.99"; exon_number "26";
chr8	StringTie	exon	144399781	144399868	1000	-	.	gene_id "MSTRG.195590"; transcript_id "MSTRG.195590.99"; exon_number "27";
chr8	StringTie	exon	144399992	144400085	1000	-	.	gene_id "MSTRG.195590"; transcript_id "MSTRG.195590.99"; exon_number "28";
chr8	StringTie	exon	144400166	144400229	1000	-	.	gene_id "MSTRG.195590"; transcript_id "MSTRG.195590.99"; exon_number "29";
chr8	StringTie	exon	144400354	144400493	1000	-	.	gene_id "MSTRG.195590"; transcript_id "MSTRG.195590.99"; exon_number "30";
chr8	StringTie	exon	144400671	144400817	1000	-	.	gene_id "MSTRG.195590"; transcript_id "MSTRG.195590.99"; exon_number "31";
chr8	StringTie	exon	144400924	144401075	1000	-	.	gene_id "MSTRG.195590"; transcript_id "MSTRG.195590.99"; exon_number "32";
chr8	StringTie	exon	144401211	144401291	1000	-	.	gene_id "MSTRG.195590"; transcript_id "MSTRG.195590.99"; exon_number "33";
chr8	StringTie	exon	144401430	144401563	1000	-	.	gene_id "MSTRG.195590"; transcript_id "MSTRG.195590.99"; exon_number "34";
chr8	StringTie	exon	144401646	144401673	1000	-	.	gene_id "MSTRG.195590"; transcript_id "MSTRG.195590.99"; exon_number "35";
chr8	StringTie	exon	144409015	144409172	1000	-	.	gene_id "MSTRG.195590"; transcript_id "MSTRG.195590.99"; exon_number "36";
chr8	StringTie	exon	144409289	144409420	1000	-	.	gene_id "MSTRG.195590"; transcript_id "MSTRG.195590.99"; exon_number "37";
chr8	StringTie	transcript	144409492	144409976	1000	+	.	gene_id "MSTRG.195591"; transcript_id "ENST00000607491"; gene_name "GS1-393G12.14"; ref_gene_id "ENSG00000272115";
chr8	StringTie	exon	144409492	144409976	1000	+	.	gene_id "MSTRG.195591"; transcript_id "ENST00000607491"; exon_number "1"; gene_name "GS1-393G12.14"; ref_gene_id "ENSG00000272115";
chr8	StringTie	transcript	144412301	144414792	1000	+	.	gene_id "MSTRG.195592"; transcript_id "MSTRG.195592.1";
chr8	StringTie	exon	144412301	144412327	1000	+	.	gene_id "MSTRG.195592"; transcript_id "MSTRG.195592.1"; exon_number "1";
chr8	StringTie	exon	144412426	144412626	1000	+	.	gene_id "MSTRG.195592"; transcript_id "MSTRG.195592.1"; exon_number "2";
chr8	StringTie	exon	144412883	144412933	1000	+	.	gene_id "MSTRG.195592"; transcript_id "MSTRG.195592.1"; exon_number "3";
chr8	StringTie	exon	144413311	144413583	1000	+	.	gene_id "MSTRG.195592"; transcript_id "MSTRG.195592.1"; exon_number "4";
chr8	StringTie	exon	144413865	144414045	1000	+	.	gene_id "MSTRG.195592"; transcript_id "MSTRG.195592.1"; exon_number "5";
chr8	StringTie	exon	144414622	144414792	1000	+	.	gene_id "MSTRG.195592"; transcript_id "MSTRG.195592.1"; exon_number "6";
chr8	StringTie	transcript	144412385	144412947	1000	+	.	gene_id "MSTRG.195592"; transcript_id "MSTRG.195592.10";
chr8	StringTie	exon	144412385	144412725	1000	+	.	gene_id "MSTRG.195592"; transcript_id "MSTRG.195592.10"; exon_number "1";
chr8	StringTie	exon	144412814	144412947	1000	+	.	gene_id "MSTRG.195592"; transcript_id "MSTRG.195592.10"; exon_number "2";
chr8	StringTie	transcript	144412385	144412947	1000	+	.	gene_id "MSTRG.195592"; transcript_id "MSTRG.195592.11";
chr8	StringTie	exon	144412385	144412516	1000	+	.	gene_id "MSTRG.195592"; transcript_id "MSTRG.195592.11"; exon_number "1";
chr8	StringTie	exon	144412545	144412788	1000	+	.	gene_id "MSTRG.195592"; transcript_id "MSTRG.195592.11"; exon_number "2";
chr8	StringTie	exon	144412868	144412947	1000	+	.	gene_id "MSTRG.195592"; transcript_id "MSTRG.195592.11"; exon_number "3";
chr8	StringTie	transcript	144412413	144413385	1000	+	.	gene_id "MSTRG.195592"; transcript_id "MSTRG.195592.12";
chr8	StringTie	exon	144412413	144412626	1000	+	.	gene_id "MSTRG.195592"; transcript_id "MSTRG.195592.12"; exon_number "1";
chr8	StringTie	exon	144412883	144412887	1000	+	.	gene_id "MSTRG.195592"; transcript_id "MSTRG.195592.12"; exon_number "2";
chr8	StringTie	exon	144413241	144413385	1000	+	.	gene_id "MSTRG.195592"; transcript_id "MSTRG.195592.12"; exon_number "3";
chr8	StringTie	transcript	144412413	144413416	1000	+	.	gene_id "MSTRG.195592"; transcript_id "MSTRG.195592.13";
chr8	StringTie	exon	144412413	144412600	1000	+	.	gene_id "MSTRG.195592"; transcript_id "MSTRG.195592.13"; exon_number "1";
chr8	StringTie	exon	144412769	144412813	1000	+	.	gene_id "MSTRG.195592"; transcript_id "MSTRG.195592.13"; exon_number "2";
chr8	StringTie	exon	144413299	144413416	1000	+	.	gene_id "MSTRG.195592"; transcript_id "MSTRG.195592.13"; exon_number "3";
chr8	StringTie	transcript	144412413	144415093	1000	+	.	gene_id "MSTRG.195592"; transcript_id "MSTRG.195592.14";
chr8	StringTie	exon	144412413	144412933	1000	+	.	gene_id "MSTRG.195592"; transcript_id "MSTRG.195592.14"; exon_number "1";
chr8	StringTie	exon	144413311	144413583	1000	+	.	gene_id "MSTRG.195592"; transcript_id "MSTRG.195592.14"; exon_number "2";
chr8	StringTie	exon	144413865	144414045	1000	+	.	gene_id "MSTRG.195592"; transcript_id "MSTRG.195592.14"; exon_number "3";
chr8	StringTie	exon	144414622	144414771	1000	+	.	gene_id "MSTRG.195592"; transcript_id "MSTRG.195592.14"; exon_number "4";
chr8	StringTie	exon	144415005	144415093	1000	+	.	gene_id "MSTRG.195592"; transcript_id "MSTRG.195592.14"; exon_number "5";
chr8	StringTie	transcript	144412413	144415093	1000	+	.	gene_id "MSTRG.195592"; transcript_id "MSTRG.195592.15";
chr8	StringTie	exon	144412413	144412516	1000	+	.	gene_id "MSTRG.195592"; transcript_id "MSTRG.195592.15"; exon_number "1";
chr8	StringTie	exon	144412545	144412600	1000	+	.	gene_id "MSTRG.195592"; transcript_id "MSTRG.195592.15"; exon_number "2";
chr8	StringTie	exon	144412769	144412941	1000	+	.	gene_id "MSTRG.195592"; transcript_id "MSTRG.195592.15"; exon_number "3";
chr8	StringTie	exon	144413278	144413583	1000	+	.	gene_id "MSTRG.195592"; transcript_id "MSTRG.195592.15"; exon_number "4";
chr8	StringTie	exon	144413865	144414045	1000	+	.	gene_id "MSTRG.195592"; transcript_id "MSTRG.195592.15"; exon_number "5";
chr8	StringTie	exon	144414622	144414809	1000	+	.	gene_id "MSTRG.195592"; transcript_id "MSTRG.195592.15"; exon_number "6";
chr8	StringTie	exon	144414916	144415093	1000	+	.	gene_id "MSTRG.195592"; transcript_id "MSTRG.195592.15"; exon_number "7";
chr8	StringTie	transcript	144412414	144414787	1000	+	.	gene_id "MSTRG.195592"; transcript_id "MSTRG.195592.16";
chr8	StringTie	exon	144412414	144412632	1000	+	.	gene_id "MSTRG.195592"; transcript_id "MSTRG.195592.16"; exon_number "1";
chr8	StringTie	exon	144412868	144412933	1000	+	.	gene_id "MSTRG.195592"; transcript_id "MSTRG.195592.16"; exon_number "2";
chr8	StringTie	exon	144413311	144413583	1000	+	.	gene_id "MSTRG.195592"; transcript_id "MSTRG.195592.16"; exon_number "3";
chr8	StringTie	exon	144413865	144413889	1000	+	.	gene_id "MSTRG.195592"; transcript_id "MSTRG.195592.16"; exon_number "4";
chr8	StringTie	exon	144414003	144414045	1000	+	.	gene_id "MSTRG.195592"; transcript_id "MSTRG.195592.16"; exon_number "5";
chr8	StringTie	exon	144414622	144414787	1000	+	.	gene_id "MSTRG.195592"; transcript_id "MSTRG.195592.16"; exon_number "6";
chr8	StringTie	transcript	144412414	144412947	1000	+	.	gene_id "MSTRG.195592"; transcript_id "MSTRG.195592.17";
chr8	StringTie	exon	144412414	144412813	1000	+	.	gene_id "MSTRG.195592"; transcript_id "MSTRG.195592.17"; exon_number "1";
chr8	StringTie	exon	144412894	144412947	1000	+	.	gene_id "MSTRG.195592"; transcript_id "MSTRG.195592.17"; exon_number "2";
chr8	StringTie	transcript	144412414	144413231	1000	+	.	gene_id "MSTRG.195592"; transcript_id "MSTRG.195592.18";
chr8	StringTie	exon	144412414	144412583	1000	+	.	gene_id "MSTRG.195592"; transcript_id "MSTRG.195592.18"; exon_number "1";
chr8	StringTie	exon	144412934	144413231	1000	+	.	gene_id "MSTRG.195592"; transcript_id "MSTRG.195592.18"; exon_number "2";
chr8	StringTie	transcript	144412414	144413392	1000	+	.	gene_id "MSTRG.195592"; transcript_id "MSTRG.195592.19";
chr8	StringTie	exon	144412414	144412632	1000	+	.	gene_id "MSTRG.195592"; transcript_id "MSTRG.195592.19"; exon_number "1";
chr8	StringTie	exon	144412789	144412813	1000	+	.	gene_id "MSTRG.195592"; transcript_id "MSTRG.195592.19"; exon_number "2";
chr8	StringTie	exon	144413299	144413392	1000	+	.	gene_id "MSTRG.195592"; transcript_id "MSTRG.195592.19"; exon_number "3";
chr8	StringTie	transcript	144412318	144413410	1000	+	.	gene_id "MSTRG.195592"; transcript_id "MSTRG.195592.2";
chr8	StringTie	exon	144412318	144412346	1000	+	.	gene_id "MSTRG.195592"; transcript_id "MSTRG.195592.2"; exon_number "1";
chr8	StringTie	exon	144412426	144412583	1000	+	.	gene_id "MSTRG.195592"; transcript_id "MSTRG.195592.2"; exon_number "2";
chr8	StringTie	exon	144412623	144412933	1000	+	.	gene_id "MSTRG.195592"; transcript_id "MSTRG.195592.2"; exon_number "3";
chr8	StringTie	exon	144413311	144413410	1000	+	.	gene_id "MSTRG.195592"; transcript_id "MSTRG.195592.2"; exon_number "4";
chr8	StringTie	transcript	144412414	144412948	1000	+	.	gene_id "MSTRG.195592"; transcript_id "MSTRG.195592.20";
chr8	StringTie	exon	144412414	144412495	1000	+	.	gene_id "MSTRG.195592"; transcript_id "MSTRG.195592.20"; exon_number "1";
chr8	StringTie	exon	144412517	144412876	1000	+	.	gene_id "MSTRG.195592"; transcript_id "MSTRG.195592.20"; exon_number "2";
chr8	StringTie	exon	144412934	144412948	1000	+	.	gene_id "MSTRG.195592"; transcript_id "MSTRG.195592.20"; exon_number "3";
chr8	StringTie	transcript	144412414	144412947	1000	+	.	gene_id "MSTRG.195592"; transcript_id "MSTRG.195592.21";
chr8	StringTie	exon	144412414	144412632	1000	+	.	gene_id "MSTRG.195592"; transcript_id "MSTRG.195592.21"; exon_number "1";
chr8	StringTie	exon	144412789	144412867	1000	+	.	gene_id "MSTRG.195592"; transcript_id "MSTRG.195592.21"; exon_number "2";
chr8	StringTie	exon	144412934	144412947	1000	+	.	gene_id "MSTRG.195592"; transcript_id "MSTRG.195592.21"; exon_number "3";
chr8	StringTie	transcript	144412414	144414796	1000	+	.	gene_id "MSTRG.195592"; transcript_id "MSTRG.195592.22";
chr8	StringTie	exon	144412414	144412933	1000	+	.	gene_id "MSTRG.195592"; transcript_id "MSTRG.195592.22"; exon_number "1";
chr8	StringTie	exon	144413311	144413583	1000	+	.	gene_id "MSTRG.195592"; transcript_id "MSTRG.195592.22"; exon_number "2";
chr8	StringTie	exon	144414003	144414045	1000	+	.	gene_id "MSTRG.195592"; transcript_id "MSTRG.195592.22"; exon_number "3";
chr8	StringTie	exon	144414622	144414796	1000	+	.	gene_id "MSTRG.195592"; transcript_id "MSTRG.195592.22"; exon_number "4";
chr8	StringTie	transcript	144412414	144415247	1000	+	.	gene_id "MSTRG.195592"; transcript_id "MSTRG.195592.23";
chr8	StringTie	exon	144412414	144412632	1000	+	.	gene_id "MSTRG.195592"; transcript_id "MSTRG.195592.23"; exon_number "1";
chr8	StringTie	exon	144412868	144413583	1000	+	.	gene_id "MSTRG.195592"; transcript_id "MSTRG.195592.23"; exon_number "2";
chr8	StringTie	exon	144413865	144414045	1000	+	.	gene_id "MSTRG.195592"; transcript_id "MSTRG.195592.23"; exon_number "3";
chr8	StringTie	exon	144415088	144415247	1000	+	.	gene_id "MSTRG.195592"; transcript_id "MSTRG.195592.23"; exon_number "4";
chr8	StringTie	transcript	144412418	144413968	1000	+	.	gene_id "MSTRG.195592"; transcript_id "MSTRG.195592.24";
chr8	StringTie	exon	144412418	144412658	1000	+	.	gene_id "MSTRG.195592"; transcript_id "MSTRG.195592.24"; exon_number "1";
chr8	StringTie	exon	144412789	144412933	1000	+	.	gene_id "MSTRG.195592"; transcript_id "MSTRG.195592.24"; exon_number "2";
chr8	StringTie	exon	144413311	144413583	1000	+	.	gene_id "MSTRG.195592"; transcript_id "MSTRG.195592.24"; exon_number "3";
chr8	StringTie	exon	144413902	144413968	1000	+	.	gene_id "MSTRG.195592"; transcript_id "MSTRG.195592.24"; exon_number "4";
chr8	StringTie	transcript	144412419	144412938	1000	+	.	gene_id "MSTRG.195592"; transcript_id "MSTRG.195592.25";
chr8	StringTie	exon	144412419	144412609	1000	+	.	gene_id "MSTRG.195592"; transcript_id "MSTRG.195592.25"; exon_number "1";
chr8	StringTie	exon	144412888	144412938	1000	+	.	gene_id "MSTRG.195592"; transcript_id "MSTRG.195592.25"; exon_number "2";
chr8	StringTie	transcript	144412427	144412940	1000	+	.	gene_id "MSTRG.195592"; transcript_id "MSTRG.195592.26";
chr8	StringTie	exon	144412427	144412516	1000	+	.	gene_id "MSTRG.195592"; transcript_id "MSTRG.195592.26"; exon_number "1";
chr8	StringTie	exon	144412545	144412813	1000	+	.	gene_id "MSTRG.195592"; transcript_id "MSTRG.195592.26"; exon_number "2";
chr8	StringTie	exon	144412894	144412940	1000	+	.	gene_id "MSTRG.195592"; transcript_id "MSTRG.195592.26"; exon_number "3";
chr8	StringTie	transcript	144412431	144413398	1000	+	.	gene_id "MSTRG.195592"; transcript_id "MSTRG.195592.27";
chr8	StringTie	exon	144412431	144412658	1000	+	.	gene_id "MSTRG.195592"; transcript_id "MSTRG.195592.27"; exon_number "1";
chr8	StringTie	exon	144412789	144412813	1000	+	.	gene_id "MSTRG.195592"; transcript_id "MSTRG.195592.27"; exon_number "2";
chr8	StringTie	exon	144413299	144413398	1000	+	.	gene_id "MSTRG.195592"; transcript_id "MSTRG.195592.27"; exon_number "3";
chr8	StringTie	transcript	144412509	144413392	1000	+	.	gene_id "MSTRG.195592"; transcript_id "MSTRG.195592.28";
chr8	StringTie	exon	144412509	144412583	1000	+	.	gene_id "MSTRG.195592"; transcript_id "MSTRG.195592.28"; exon_number "1";
chr8	StringTie	exon	144412868	144412882	1000	+	.	gene_id "MSTRG.195592"; transcript_id "MSTRG.195592.28"; exon_number "2";
chr8	StringTie	exon	144413302	144413392	1000	+	.	gene_id "MSTRG.195592"; transcript_id "MSTRG.195592.28"; exon_number "3";
chr8	StringTie	transcript	144412330	144414832	1000	+	.	gene_id "MSTRG.195592"; transcript_id "MSTRG.195592.3";
chr8	StringTie	exon	144412330	144412516	1000	+	.	gene_id "MSTRG.195592"; transcript_id "MSTRG.195592.3"; exon_number "1";
chr8	StringTie	exon	144412545	144412788	1000	+	.	gene_id "MSTRG.195592"; transcript_id "MSTRG.195592.3"; exon_number "2";
chr8	StringTie	exon	144412863	144412867	1000	+	.	gene_id "MSTRG.195592"; transcript_id "MSTRG.195592.3"; exon_number "3";
chr8	StringTie	exon	144413341	144413583	1000	+	.	gene_id "MSTRG.195592"; transcript_id "MSTRG.195592.3"; exon_number "4";
chr8	StringTie	exon	144413865	144414045	1000	+	.	gene_id "MSTRG.195592"; transcript_id "MSTRG.195592.3"; exon_number "5";
chr8	StringTie	exon	144414622	144414832	1000	+	.	gene_id "MSTRG.195592"; transcript_id "MSTRG.195592.3"; exon_number "6";
chr8	StringTie	transcript	144412330	144413398	1000	+	.	gene_id "MSTRG.195592"; transcript_id "MSTRG.195592.4";
chr8	StringTie	exon	144412330	144412495	1000	+	.	gene_id "MSTRG.195592"; transcript_id "MSTRG.195592.4"; exon_number "1";
chr8	StringTie	exon	144412517	144412851	1000	+	.	gene_id "MSTRG.195592"; transcript_id "MSTRG.195592.4"; exon_number "2";
chr8	StringTie	exon	144413263	144413398	1000	+	.	gene_id "MSTRG.195592"; transcript_id "MSTRG.195592.4"; exon_number "3";
chr8	StringTie	transcript	144412351	144414974	1000	+	.	gene_id "MSTRG.195592"; transcript_id "MSTRG.195592.5";
chr8	StringTie	exon	144412351	144412516	1000	+	.	gene_id "MSTRG.195592"; transcript_id "MSTRG.195592.5"; exon_number "1";
chr8	StringTie	exon	144412545	144412933	1000	+	.	gene_id "MSTRG.195592"; transcript_id "MSTRG.195592.5"; exon_number "2";
chr8	StringTie	exon	144413311	144413583	1000	+	.	gene_id "MSTRG.195592"; transcript_id "MSTRG.195592.5"; exon_number "3";
chr8	StringTie	exon	144413865	144414045	1000	+	.	gene_id "MSTRG.195592"; transcript_id "MSTRG.195592.5"; exon_number "4";
chr8	StringTie	exon	144414622	144414974	1000	+	.	gene_id "MSTRG.195592"; transcript_id "MSTRG.195592.5"; exon_number "5";
chr8	StringTie	transcript	144412353	144412947	1000	+	.	gene_id "MSTRG.195592"; transcript_id "MSTRG.195592.6";
chr8	StringTie	exon	144412353	144412639	1000	+	.	gene_id "MSTRG.195592"; transcript_id "MSTRG.195592.6"; exon_number "1";
chr8	StringTie	exon	144412934	144412947	1000	+	.	gene_id "MSTRG.195592"; transcript_id "MSTRG.195592.6"; exon_number "2";
chr8	StringTie	transcript	144412353	144412943	1000	+	.	gene_id "MSTRG.195592"; transcript_id "MSTRG.195592.7";
chr8	StringTie	exon	144412353	144412495	1000	+	.	gene_id "MSTRG.195592"; transcript_id "MSTRG.195592.7"; exon_number "1";
chr8	StringTie	exon	144412545	144412813	1000	+	.	gene_id "MSTRG.195592"; transcript_id "MSTRG.195592.7"; exon_number "2";
chr8	StringTie	exon	144412897	144412943	1000	+	.	gene_id "MSTRG.195592"; transcript_id "MSTRG.195592.7"; exon_number "3";
chr8	StringTie	transcript	144412370	144414742	1000	+	.	gene_id "MSTRG.195592"; transcript_id "MSTRG.195592.8";
chr8	StringTie	exon	144412370	144412639	1000	+	.	gene_id "MSTRG.195592"; transcript_id "MSTRG.195592.8"; exon_number "1";
chr8	StringTie	exon	144413537	144413583	1000	+	.	gene_id "MSTRG.195592"; transcript_id "MSTRG.195592.8"; exon_number "2";
chr8	StringTie	exon	144413976	144414045	1000	+	.	gene_id "MSTRG.195592"; transcript_id "MSTRG.195592.8"; exon_number "3";
chr8	StringTie	exon	144414622	144414742	1000	+	.	gene_id "MSTRG.195592"; transcript_id "MSTRG.195592.8"; exon_number "4";
chr8	StringTie	transcript	144412375	144413397	1000	+	.	gene_id "MSTRG.195592"; transcript_id "MSTRG.195592.9";
chr8	StringTie	exon	144412375	144412813	1000	+	.	gene_id "MSTRG.195592"; transcript_id "MSTRG.195592.9"; exon_number "1";
chr8	StringTie	exon	144413299	144413397	1000	+	.	gene_id "MSTRG.195592"; transcript_id "MSTRG.195592.9"; exon_number "2";
chr8	StringTie	transcript	144416540	144420189	1000	+	.	gene_id "MSTRG.195593"; transcript_id "MSTRG.195593.1";
chr8	StringTie	exon	144416540	144416810	1000	+	.	gene_id "MSTRG.195593"; transcript_id "MSTRG.195593.1"; exon_number "1";
chr8	StringTie	exon	144419145	144419272	1000	+	.	gene_id "MSTRG.195593"; transcript_id "MSTRG.195593.1"; exon_number "2";
chr8	StringTie	exon	144419728	144420189	1000	+	.	gene_id "MSTRG.195593"; transcript_id "MSTRG.195593.1"; exon_number "3";
chr8	StringTie	transcript	144416782	144417983	1000	+	.	gene_id "MSTRG.195593"; transcript_id "MSTRG.195593.2";
chr8	StringTie	exon	144416782	144416810	1000	+	.	gene_id "MSTRG.195593"; transcript_id "MSTRG.195593.2"; exon_number "1";
chr8	StringTie	exon	144417697	144417983	1000	+	.	gene_id "MSTRG.195593"; transcript_id "MSTRG.195593.2"; exon_number "2";
chr8	StringTie	transcript	144437675	144439971	1000	+	.	gene_id "MSTRG.195594"; transcript_id "ENST00000442850"; gene_name "TONSL-AS1"; ref_gene_id "ENSG00000232600";
chr8	StringTie	exon	144437675	144437746	1000	+	.	gene_id "MSTRG.195594"; transcript_id "ENST00000442850"; exon_number "1"; gene_name "TONSL-AS1"; ref_gene_id "ENSG00000232600";
chr8	StringTie	exon	144438228	144438333	1000	+	.	gene_id "MSTRG.195594"; transcript_id "ENST00000442850"; exon_number "2"; gene_name "TONSL-AS1"; ref_gene_id "ENSG00000232600";
chr8	StringTie	exon	144438677	144438782	1000	+	.	gene_id "MSTRG.195594"; transcript_id "ENST00000442850"; exon_number "3"; gene_name "TONSL-AS1"; ref_gene_id "ENSG00000232600";
chr8	StringTie	exon	144439828	144439971	1000	+	.	gene_id "MSTRG.195594"; transcript_id "ENST00000442850"; exon_number "4"; gene_name "TONSL-AS1"; ref_gene_id "ENSG00000232600";
chr8	StringTie	transcript	144423564	144425343	1000	+	.	gene_id "MSTRG.195594"; transcript_id "MSTRG.195594.1";
chr8	StringTie	exon	144423564	144423693	1000	+	.	gene_id "MSTRG.195594"; transcript_id "MSTRG.195594.1"; exon_number "1";
chr8	StringTie	exon	144423746	144424120	1000	+	.	gene_id "MSTRG.195594"; transcript_id "MSTRG.195594.1"; exon_number "2";
chr8	StringTie	exon	144424740	144425061	1000	+	.	gene_id "MSTRG.195594"; transcript_id "MSTRG.195594.1"; exon_number "3";
chr8	StringTie	exon	144425149	144425343	1000	+	.	gene_id "MSTRG.195594"; transcript_id "MSTRG.195594.1"; exon_number "4";
chr8	StringTie	transcript	144427292	144440843	1000	+	.	gene_id "MSTRG.195594"; transcript_id "MSTRG.195594.10";
chr8	StringTie	exon	144427292	144428114	1000	+	.	gene_id "MSTRG.195594"; transcript_id "MSTRG.195594.10"; exon_number "1";
chr8	StringTie	exon	144436751	144436995	1000	+	.	gene_id "MSTRG.195594"; transcript_id "MSTRG.195594.10"; exon_number "2";
chr8	StringTie	exon	144438228	144438333	1000	+	.	gene_id "MSTRG.195594"; transcript_id "MSTRG.195594.10"; exon_number "3";
chr8	StringTie	exon	144438677	144438782	1000	+	.	gene_id "MSTRG.195594"; transcript_id "MSTRG.195594.10"; exon_number "4";
chr8	StringTie	exon	144439828	144440184	1000	+	.	gene_id "MSTRG.195594"; transcript_id "MSTRG.195594.10"; exon_number "5";
chr8	StringTie	exon	144440799	144440843	1000	+	.	gene_id "MSTRG.195594"; transcript_id "MSTRG.195594.10"; exon_number "6";
chr8	StringTie	transcript	144427333	144440047	1000	+	.	gene_id "MSTRG.195594"; transcript_id "MSTRG.195594.11";
chr8	StringTie	exon	144427333	144428114	1000	+	.	gene_id "MSTRG.195594"; transcript_id "MSTRG.195594.11"; exon_number "1";
chr8	StringTie	exon	144436751	144436936	1000	+	.	gene_id "MSTRG.195594"; transcript_id "MSTRG.195594.11"; exon_number "2";
chr8	StringTie	exon	144437649	144437746	1000	+	.	gene_id "MSTRG.195594"; transcript_id "MSTRG.195594.11"; exon_number "3";
chr8	StringTie	exon	144438228	144438333	1000	+	.	gene_id "MSTRG.195594"; transcript_id "MSTRG.195594.11"; exon_number "4";
chr8	StringTie	exon	144438677	144440047	1000	+	.	gene_id "MSTRG.195594"; transcript_id "MSTRG.195594.11"; exon_number "5";
chr8	StringTie	transcript	144427894	144440819	1000	+	.	gene_id "MSTRG.195594"; transcript_id "MSTRG.195594.12";
chr8	StringTie	exon	144427894	144428114	1000	+	.	gene_id "MSTRG.195594"; transcript_id "MSTRG.195594.12"; exon_number "1";
chr8	StringTie	exon	144436751	144436995	1000	+	.	gene_id "MSTRG.195594"; transcript_id "MSTRG.195594.12"; exon_number "2";
chr8	StringTie	exon	144437649	144437746	1000	+	.	gene_id "MSTRG.195594"; transcript_id "MSTRG.195594.12"; exon_number "3";
chr8	StringTie	exon	144438228	144438333	1000	+	.	gene_id "MSTRG.195594"; transcript_id "MSTRG.195594.12"; exon_number "4";
chr8	StringTie	exon	144438677	144438782	1000	+	.	gene_id "MSTRG.195594"; transcript_id "MSTRG.195594.12"; exon_number "5";
chr8	StringTie	exon	144439828	144440184	1000	+	.	gene_id "MSTRG.195594"; transcript_id "MSTRG.195594.12"; exon_number "6";
chr8	StringTie	exon	144440799	144440819	1000	+	.	gene_id "MSTRG.195594"; transcript_id "MSTRG.195594.12"; exon_number "7";
chr8	StringTie	transcript	144429344	144442679	1000	+	.	gene_id "MSTRG.195594"; transcript_id "MSTRG.195594.13";
chr8	StringTie	exon	144429344	144429712	1000	+	.	gene_id "MSTRG.195594"; transcript_id "MSTRG.195594.13"; exon_number "1";
chr8	StringTie	exon	144435286	144435440	1000	+	.	gene_id "MSTRG.195594"; transcript_id "MSTRG.195594.13"; exon_number "2";
chr8	StringTie	exon	144436751	144436995	1000	+	.	gene_id "MSTRG.195594"; transcript_id "MSTRG.195594.13"; exon_number "3";
chr8	StringTie	exon	144437649	144437746	1000	+	.	gene_id "MSTRG.195594"; transcript_id "MSTRG.195594.13"; exon_number "4";
chr8	StringTie	exon	144438228	144438333	1000	+	.	gene_id "MSTRG.195594"; transcript_id "MSTRG.195594.13"; exon_number "5";
chr8	StringTie	exon	144438677	144438782	1000	+	.	gene_id "MSTRG.195594"; transcript_id "MSTRG.195594.13"; exon_number "6";
chr8	StringTie	exon	144439828	144440184	1000	+	.	gene_id "MSTRG.195594"; transcript_id "MSTRG.195594.13"; exon_number "7";
chr8	StringTie	exon	144440799	144442679	1000	+	.	gene_id "MSTRG.195594"; transcript_id "MSTRG.195594.13"; exon_number "8";
chr8	StringTie	transcript	144429376	144440130	1000	+	.	gene_id "MSTRG.195594"; transcript_id "MSTRG.195594.14";
chr8	StringTie	exon	144429376	144429712	1000	+	.	gene_id "MSTRG.195594"; transcript_id "MSTRG.195594.14"; exon_number "1";
chr8	StringTie	exon	144436751	144436995	1000	+	.	gene_id "MSTRG.195594"; transcript_id "MSTRG.195594.14"; exon_number "2";
chr8	StringTie	exon	144437649	144437746	1000	+	.	gene_id "MSTRG.195594"; transcript_id "MSTRG.195594.14"; exon_number "3";
chr8	StringTie	exon	144438228	144438333	1000	+	.	gene_id "MSTRG.195594"; transcript_id "MSTRG.195594.14"; exon_number "4";
chr8	StringTie	exon	144438677	144438782	1000	+	.	gene_id "MSTRG.195594"; transcript_id "MSTRG.195594.14"; exon_number "5";
chr8	StringTie	exon	144439828	144440130	1000	+	.	gene_id "MSTRG.195594"; transcript_id "MSTRG.195594.14"; exon_number "6";
chr8	StringTie	transcript	144432908	144440020	1000	+	.	gene_id "MSTRG.195594"; transcript_id "MSTRG.195594.15";
chr8	StringTie	exon	144432908	144432938	1000	+	.	gene_id "MSTRG.195594"; transcript_id "MSTRG.195594.15"; exon_number "1";
chr8	StringTie	exon	144436751	144436995	1000	+	.	gene_id "MSTRG.195594"; transcript_id "MSTRG.195594.15"; exon_number "2";
chr8	StringTie	exon	144437649	144437746	1000	+	.	gene_id "MSTRG.195594"; transcript_id "MSTRG.195594.15"; exon_number "3";
chr8	StringTie	exon	144438228	144438333	1000	+	.	gene_id "MSTRG.195594"; transcript_id "MSTRG.195594.15"; exon_number "4";
chr8	StringTie	exon	144438677	144440020	1000	+	.	gene_id "MSTRG.195594"; transcript_id "MSTRG.195594.15"; exon_number "5";
chr8	StringTie	transcript	144435204	144440130	1000	+	.	gene_id "MSTRG.195594"; transcript_id "MSTRG.195594.16";
chr8	StringTie	exon	144435204	144435440	1000	+	.	gene_id "MSTRG.195594"; transcript_id "MSTRG.195594.16"; exon_number "1";
chr8	StringTie	exon	144436751	144436995	1000	+	.	gene_id "MSTRG.195594"; transcript_id "MSTRG.195594.16"; exon_number "2";
chr8	StringTie	exon	144437629	144437746	1000	+	.	gene_id "MSTRG.195594"; transcript_id "MSTRG.195594.16"; exon_number "3";
chr8	StringTie	exon	144438228	144438333	1000	+	.	gene_id "MSTRG.195594"; transcript_id "MSTRG.195594.16"; exon_number "4";
chr8	StringTie	exon	144438677	144440130	1000	+	.	gene_id "MSTRG.195594"; transcript_id "MSTRG.195594.16"; exon_number "5";
chr8	StringTie	transcript	144435208	144441931	1000	+	.	gene_id "MSTRG.195594"; transcript_id "MSTRG.195594.17";
chr8	StringTie	exon	144435208	144435440	1000	+	.	gene_id "MSTRG.195594"; transcript_id "MSTRG.195594.17"; exon_number "1";
chr8	StringTie	exon	144436751	144436995	1000	+	.	gene_id "MSTRG.195594"; transcript_id "MSTRG.195594.17"; exon_number "2";
chr8	StringTie	exon	144438228	144438333	1000	+	.	gene_id "MSTRG.195594"; transcript_id "MSTRG.195594.17"; exon_number "3";
chr8	StringTie	exon	144438677	144438782	1000	+	.	gene_id "MSTRG.195594"; transcript_id "MSTRG.195594.17"; exon_number "4";
chr8	StringTie	exon	144439828	144441931	1000	+	.	gene_id "MSTRG.195594"; transcript_id "MSTRG.195594.17"; exon_number "5";
chr8	StringTie	transcript	144435211	144442640	1000	+	.	gene_id "MSTRG.195594"; transcript_id "MSTRG.195594.18";
chr8	StringTie	exon	144435211	144435440	1000	+	.	gene_id "MSTRG.195594"; transcript_id "MSTRG.195594.18"; exon_number "1";
chr8	StringTie	exon	144436751	144436936	1000	+	.	gene_id "MSTRG.195594"; transcript_id "MSTRG.195594.18"; exon_number "2";
chr8	StringTie	exon	144437649	144437746	1000	+	.	gene_id "MSTRG.195594"; transcript_id "MSTRG.195594.18"; exon_number "3";
chr8	StringTie	exon	144438228	144438333	1000	+	.	gene_id "MSTRG.195594"; transcript_id "MSTRG.195594.18"; exon_number "4";
chr8	StringTie	exon	144438677	144438782	1000	+	.	gene_id "MSTRG.195594"; transcript_id "MSTRG.195594.18"; exon_number "5";
chr8	StringTie	exon	144439828	144442640	1000	+	.	gene_id "MSTRG.195594"; transcript_id "MSTRG.195594.18"; exon_number "6";
chr8	StringTie	transcript	144435626	144440117	1000	+	.	gene_id "MSTRG.195594"; transcript_id "MSTRG.195594.19";
chr8	StringTie	exon	144435626	144435847	1000	+	.	gene_id "MSTRG.195594"; transcript_id "MSTRG.195594.19"; exon_number "1";
chr8	StringTie	exon	144436751	144436995	1000	+	.	gene_id "MSTRG.195594"; transcript_id "MSTRG.195594.19"; exon_number "2";
chr8	StringTie	exon	144438228	144438333	1000	+	.	gene_id "MSTRG.195594"; transcript_id "MSTRG.195594.19"; exon_number "3";
chr8	StringTie	exon	144438677	144438782	1000	+	.	gene_id "MSTRG.195594"; transcript_id "MSTRG.195594.19"; exon_number "4";
chr8	StringTie	exon	144439828	144440117	1000	+	.	gene_id "MSTRG.195594"; transcript_id "MSTRG.195594.19"; exon_number "5";
chr8	StringTie	transcript	144423604	144424134	1000	+	.	gene_id "MSTRG.195594"; transcript_id "MSTRG.195594.2";
chr8	StringTie	exon	144423604	144423793	1000	+	.	gene_id "MSTRG.195594"; transcript_id "MSTRG.195594.2"; exon_number "1";
chr8	StringTie	exon	144424121	144424134	1000	+	.	gene_id "MSTRG.195594"; transcript_id "MSTRG.195594.2"; exon_number "2";
chr8	StringTie	transcript	144437848	144440109	1000	+	.	gene_id "MSTRG.195594"; transcript_id "MSTRG.195594.21";
chr8	StringTie	exon	144437848	144438092	1000	+	.	gene_id "MSTRG.195594"; transcript_id "MSTRG.195594.21"; exon_number "1";
chr8	StringTie	exon	144438228	144438333	1000	+	.	gene_id "MSTRG.195594"; transcript_id "MSTRG.195594.21"; exon_number "2";
chr8	StringTie	exon	144438677	144438782	1000	+	.	gene_id "MSTRG.195594"; transcript_id "MSTRG.195594.21"; exon_number "3";
chr8	StringTie	exon	144439828	144440109	1000	+	.	gene_id "MSTRG.195594"; transcript_id "MSTRG.195594.21"; exon_number "4";
chr8	StringTie	transcript	144438239	144440020	1000	+	.	gene_id "MSTRG.195594"; transcript_id "MSTRG.195594.22";
chr8	StringTie	exon	144438239	144438333	1000	+	.	gene_id "MSTRG.195594"; transcript_id "MSTRG.195594.22"; exon_number "1";
chr8	StringTie	exon	144438677	144438824	1000	+	.	gene_id "MSTRG.195594"; transcript_id "MSTRG.195594.22"; exon_number "2";
chr8	StringTie	exon	144439828	144440020	1000	+	.	gene_id "MSTRG.195594"; transcript_id "MSTRG.195594.22"; exon_number "3";
chr8	StringTie	transcript	144423617	144440115	1000	+	.	gene_id "MSTRG.195594"; transcript_id "MSTRG.195594.3";
chr8	StringTie	exon	144423617	144423715	1000	+	.	gene_id "MSTRG.195594"; transcript_id "MSTRG.195594.3"; exon_number "1";
chr8	StringTie	exon	144423754	144424081	1000	+	.	gene_id "MSTRG.195594"; transcript_id "MSTRG.195594.3"; exon_number "2";
chr8	StringTie	exon	144427917	144428114	1000	+	.	gene_id "MSTRG.195594"; transcript_id "MSTRG.195594.3"; exon_number "3";
chr8	StringTie	exon	144436751	144436995	1000	+	.	gene_id "MSTRG.195594"; transcript_id "MSTRG.195594.3"; exon_number "4";
chr8	StringTie	exon	144438228	144438333	1000	+	.	gene_id "MSTRG.195594"; transcript_id "MSTRG.195594.3"; exon_number "5";
chr8	StringTie	exon	144438677	144440115	1000	+	.	gene_id "MSTRG.195594"; transcript_id "MSTRG.195594.3"; exon_number "6";
chr8	StringTie	transcript	144423617	144425806	1000	+	.	gene_id "MSTRG.195594"; transcript_id "MSTRG.195594.4";
chr8	StringTie	exon	144423617	144423793	1000	+	.	gene_id "MSTRG.195594"; transcript_id "MSTRG.195594.4"; exon_number "1";
chr8	StringTie	exon	144424082	144424120	1000	+	.	gene_id "MSTRG.195594"; transcript_id "MSTRG.195594.4"; exon_number "2";
chr8	StringTie	exon	144424740	144424810	1000	+	.	gene_id "MSTRG.195594"; transcript_id "MSTRG.195594.4"; exon_number "3";
chr8	StringTie	exon	144425007	144425061	1000	+	.	gene_id "MSTRG.195594"; transcript_id "MSTRG.195594.4"; exon_number "4";
chr8	StringTie	exon	144425695	144425806	1000	+	.	gene_id "MSTRG.195594"; transcript_id "MSTRG.195594.4"; exon_number "5";
chr8	StringTie	transcript	144423623	144423878	1000	+	.	gene_id "MSTRG.195594"; transcript_id "MSTRG.195594.5";
chr8	StringTie	exon	144423623	144423808	1000	+	.	gene_id "MSTRG.195594"; transcript_id "MSTRG.195594.5"; exon_number "1";
chr8	StringTie	exon	144423830	144423878	1000	+	.	gene_id "MSTRG.195594"; transcript_id "MSTRG.195594.5"; exon_number "2";
chr8	StringTie	transcript	144427080	144442945	1000	+	.	gene_id "MSTRG.195594"; transcript_id "MSTRG.195594.6";
chr8	StringTie	exon	144427080	144427202	1000	+	.	gene_id "MSTRG.195594"; transcript_id "MSTRG.195594.6"; exon_number "1";
chr8	StringTie	exon	144427516	144428114	1000	+	.	gene_id "MSTRG.195594"; transcript_id "MSTRG.195594.6"; exon_number "2";
chr8	StringTie	exon	144436751	144436995	1000	+	.	gene_id "MSTRG.195594"; transcript_id "MSTRG.195594.6"; exon_number "3";
chr8	StringTie	exon	144437649	144437746	1000	+	.	gene_id "MSTRG.195594"; transcript_id "MSTRG.195594.6"; exon_number "4";
chr8	StringTie	exon	144438228	144438333	1000	+	.	gene_id "MSTRG.195594"; transcript_id "MSTRG.195594.6"; exon_number "5";
chr8	StringTie	exon	144438677	144438782	1000	+	.	gene_id "MSTRG.195594"; transcript_id "MSTRG.195594.6"; exon_number "6";
chr8	StringTie	exon	144439828	144442945	1000	+	.	gene_id "MSTRG.195594"; transcript_id "MSTRG.195594.6"; exon_number "7";
chr8	StringTie	transcript	144427141	144441023	1000	+	.	gene_id "MSTRG.195594"; transcript_id "MSTRG.195594.7";
chr8	StringTie	exon	144427141	144427228	1000	+	.	gene_id "MSTRG.195594"; transcript_id "MSTRG.195594.7"; exon_number "1";
chr8	StringTie	exon	144427917	144428114	1000	+	.	gene_id "MSTRG.195594"; transcript_id "MSTRG.195594.7"; exon_number "2";
chr8	StringTie	exon	144436751	144436995	1000	+	.	gene_id "MSTRG.195594"; transcript_id "MSTRG.195594.7"; exon_number "3";
chr8	StringTie	exon	144438228	144438333	1000	+	.	gene_id "MSTRG.195594"; transcript_id "MSTRG.195594.7"; exon_number "4";
chr8	StringTie	exon	144438677	144438782	1000	+	.	gene_id "MSTRG.195594"; transcript_id "MSTRG.195594.7"; exon_number "5";
chr8	StringTie	exon	144439828	144440042	1000	+	.	gene_id "MSTRG.195594"; transcript_id "MSTRG.195594.7"; exon_number "6";
chr8	StringTie	exon	144440290	144440465	1000	+	.	gene_id "MSTRG.195594"; transcript_id "MSTRG.195594.7"; exon_number "7";
chr8	StringTie	exon	144440811	144441023	1000	+	.	gene_id "MSTRG.195594"; transcript_id "MSTRG.195594.7"; exon_number "8";
chr8	StringTie	transcript	144427291	144440849	1000	+	.	gene_id "MSTRG.195594"; transcript_id "MSTRG.195594.8";
chr8	StringTie	exon	144427291	144428114	1000	+	.	gene_id "MSTRG.195594"; transcript_id "MSTRG.195594.8"; exon_number "1";
chr8	StringTie	exon	144436751	144436995	1000	+	.	gene_id "MSTRG.195594"; transcript_id "MSTRG.195594.8"; exon_number "2";
chr8	StringTie	exon	144437629	144437746	1000	+	.	gene_id "MSTRG.195594"; transcript_id "MSTRG.195594.8"; exon_number "3";
chr8	StringTie	exon	144438228	144438333	1000	+	.	gene_id "MSTRG.195594"; transcript_id "MSTRG.195594.8"; exon_number "4";
chr8	StringTie	exon	144438677	144438782	1000	+	.	gene_id "MSTRG.195594"; transcript_id "MSTRG.195594.8"; exon_number "5";
chr8	StringTie	exon	144439828	144440184	1000	+	.	gene_id "MSTRG.195594"; transcript_id "MSTRG.195594.8"; exon_number "6";
chr8	StringTie	exon	144440799	144440849	1000	+	.	gene_id "MSTRG.195594"; transcript_id "MSTRG.195594.8"; exon_number "7";
chr8	StringTie	transcript	144427291	144440334	1000	+	.	gene_id "MSTRG.195594"; transcript_id "MSTRG.195594.9";
chr8	StringTie	exon	144427291	144428114	1000	+	.	gene_id "MSTRG.195594"; transcript_id "MSTRG.195594.9"; exon_number "1";
chr8	StringTie	exon	144436751	144436995	1000	+	.	gene_id "MSTRG.195594"; transcript_id "MSTRG.195594.9"; exon_number "2";
chr8	StringTie	exon	144437649	144437746	1000	+	.	gene_id "MSTRG.195594"; transcript_id "MSTRG.195594.9"; exon_number "3";
chr8	StringTie	exon	144438228	144438333	1000	+	.	gene_id "MSTRG.195594"; transcript_id "MSTRG.195594.9"; exon_number "4";
chr8	StringTie	exon	144438677	144438782	1000	+	.	gene_id "MSTRG.195594"; transcript_id "MSTRG.195594.9"; exon_number "5";
chr8	StringTie	exon	144439828	144440176	1000	+	.	gene_id "MSTRG.195594"; transcript_id "MSTRG.195594.9"; exon_number "6";
chr8	StringTie	exon	144440294	144440334	1000	+	.	gene_id "MSTRG.195594"; transcript_id "MSTRG.195594.9"; exon_number "7";
chr8	StringTie	transcript	144450065	144450677	1000	+	.	gene_id "MSTRG.195595"; transcript_id "MSTRG.195595.1";
chr8	StringTie	exon	144450065	144450315	1000	+	.	gene_id "MSTRG.195595"; transcript_id "MSTRG.195595.1"; exon_number "1";
chr8	StringTie	exon	144450433	144450677	1000	+	.	gene_id "MSTRG.195595"; transcript_id "MSTRG.195595.1"; exon_number "2";
chr8	StringTie	transcript	144451801	144452226	1000	+	.	gene_id "MSTRG.195596"; transcript_id "MSTRG.195596.1";
chr8	StringTie	exon	144451801	144452112	1000	+	.	gene_id "MSTRG.195596"; transcript_id "MSTRG.195596.1"; exon_number "1";
chr8	StringTie	exon	144452143	144452226	1000	+	.	gene_id "MSTRG.195596"; transcript_id "MSTRG.195596.1"; exon_number "2";
chr8	StringTie	transcript	144518007	144525178	1000	+	.	gene_id "MSTRG.195597"; transcript_id "ENST00000292524"; gene_name "LRRC14"; ref_gene_id "ENSG00000160959";
chr8	StringTie	exon	144518007	144518041	1000	+	.	gene_id "MSTRG.195597"; transcript_id "ENST00000292524"; exon_number "1"; gene_name "LRRC14"; ref_gene_id "ENSG00000160959";
chr8	StringTie	exon	144519615	144520054	1000	+	.	gene_id "MSTRG.195597"; transcript_id "ENST00000292524"; exon_number "2"; gene_name "LRRC14"; ref_gene_id "ENSG00000160959";
chr8	StringTie	exon	144520238	144520822	1000	+	.	gene_id "MSTRG.195597"; transcript_id "ENST00000292524"; exon_number "3"; gene_name "LRRC14"; ref_gene_id "ENSG00000160959";
chr8	StringTie	exon	144520911	144525178	1000	+	.	gene_id "MSTRG.195597"; transcript_id "ENST00000292524"; exon_number "4"; gene_name "LRRC14"; ref_gene_id "ENSG00000160959";
chr8	StringTie	transcript	144490030	144502121	1000	+	.	gene_id "MSTRG.195597"; transcript_id "ENST00000292539"; gene_name "PPP1R16A"; ref_gene_id "ENSG00000160972";
chr8	StringTie	exon	144490030	144490212	1000	+	.	gene_id "MSTRG.195597"; transcript_id "ENST00000292539"; exon_number "1"; gene_name "PPP1R16A"; ref_gene_id "ENSG00000160972";
chr8	StringTie	exon	144496461	144497453	1000	+	.	gene_id "MSTRG.195597"; transcript_id "ENST00000292539"; exon_number "2"; gene_name "PPP1R16A"; ref_gene_id "ENSG00000160972";
chr8	StringTie	exon	144498770	144498840	1000	+	.	gene_id "MSTRG.195597"; transcript_id "ENST00000292539"; exon_number "3"; gene_name "PPP1R16A"; ref_gene_id "ENSG00000160972";
chr8	StringTie	exon	144498916	144499061	1000	+	.	gene_id "MSTRG.195597"; transcript_id "ENST00000292539"; exon_number "4"; gene_name "PPP1R16A"; ref_gene_id "ENSG00000160972";
chr8	StringTie	exon	144500096	144500199	1000	+	.	gene_id "MSTRG.195597"; transcript_id "ENST00000292539"; exon_number "5"; gene_name "PPP1R16A"; ref_gene_id "ENSG00000160972";
chr8	StringTie	exon	144500267	144500391	1000	+	.	gene_id "MSTRG.195597"; transcript_id "ENST00000292539"; exon_number "6"; gene_name "PPP1R16A"; ref_gene_id "ENSG00000160972";
chr8	StringTie	exon	144500487	144500612	1000	+	.	gene_id "MSTRG.195597"; transcript_id "ENST00000292539"; exon_number "7"; gene_name "PPP1R16A"; ref_gene_id "ENSG00000160972";
chr8	StringTie	exon	144500686	144500761	1000	+	.	gene_id "MSTRG.195597"; transcript_id "ENST00000292539"; exon_number "8"; gene_name "PPP1R16A"; ref_gene_id "ENSG00000160972";
chr8	StringTie	exon	144500842	144500971	1000	+	.	gene_id "MSTRG.195597"; transcript_id "ENST00000292539"; exon_number "9"; gene_name "PPP1R16A"; ref_gene_id "ENSG00000160972";
chr8	StringTie	exon	144501129	144501294	1000	+	.	gene_id "MSTRG.195597"; transcript_id "ENST00000292539"; exon_number "10"; gene_name "PPP1R16A"; ref_gene_id "ENSG00000160972";
chr8	StringTie	exon	144501520	144502121	1000	+	.	gene_id "MSTRG.195597"; transcript_id "ENST00000292539"; exon_number "11"; gene_name "PPP1R16A"; ref_gene_id "ENSG00000160972";
chr8	StringTie	transcript	144509074	144511213	1000	+	.	gene_id "MSTRG.195597"; transcript_id "ENST00000301327"; gene_name "MFSD3"; ref_gene_id "ENSG00000167700";
chr8	StringTie	exon	144509074	144510015	1000	+	.	gene_id "MSTRG.195597"; transcript_id "ENST00000301327"; exon_number "1"; gene_name "MFSD3"; ref_gene_id "ENSG00000167700";
chr8	StringTie	exon	144510360	144510507	1000	+	.	gene_id "MSTRG.195597"; transcript_id "ENST00000301327"; exon_number "2"; gene_name "MFSD3"; ref_gene_id "ENSG00000167700";
chr8	StringTie	exon	144510598	144510722	1000	+	.	gene_id "MSTRG.195597"; transcript_id "ENST00000301327"; exon_number "3"; gene_name "MFSD3"; ref_gene_id "ENSG00000167700";
chr8	StringTie	exon	144510794	144510903	1000	+	.	gene_id "MSTRG.195597"; transcript_id "ENST00000301327"; exon_number "4"; gene_name "MFSD3"; ref_gene_id "ENSG00000167700";
chr8	StringTie	exon	144510991	144511213	1000	+	.	gene_id "MSTRG.195597"; transcript_id "ENST00000301327"; exon_number "5"; gene_name "MFSD3"; ref_gene_id "ENSG00000167700";
chr8	StringTie	transcript	144466043	144474202	1000	+	.	gene_id "MSTRG.195597"; transcript_id "ENST00000301332"; gene_name "KIFC2"; ref_gene_id "ENSG00000167702";
chr8	StringTie	exon	144466043	144466518	1000	+	.	gene_id "MSTRG.195597"; transcript_id "ENST00000301332"; exon_number "1"; gene_name "KIFC2"; ref_gene_id "ENSG00000167702";
chr8	StringTie	exon	144466760	144466838	1000	+	.	gene_id "MSTRG.195597"; transcript_id "ENST00000301332"; exon_number "2"; gene_name "KIFC2"; ref_gene_id "ENSG00000167702";
chr8	StringTie	exon	144466959	144467110	1000	+	.	gene_id "MSTRG.195597"; transcript_id "ENST00000301332"; exon_number "3"; gene_name "KIFC2"; ref_gene_id "ENSG00000167702";
chr8	StringTie	exon	144467203	144467341	1000	+	.	gene_id "MSTRG.195597"; transcript_id "ENST00000301332"; exon_number "4"; gene_name "KIFC2"; ref_gene_id "ENSG00000167702";
chr8	StringTie	exon	144467485	144467630	1000	+	.	gene_id "MSTRG.195597"; transcript_id "ENST00000301332"; exon_number "5"; gene_name "KIFC2"; ref_gene_id "ENSG00000167702";
chr8	StringTie	exon	144467714	144467779	1000	+	.	gene_id "MSTRG.195597"; transcript_id "ENST00000301332"; exon_number "6"; gene_name "KIFC2"; ref_gene_id "ENSG00000167702";
chr8	StringTie	exon	144467859	144467987	1000	+	.	gene_id "MSTRG.195597"; transcript_id "ENST00000301332"; exon_number "7"; gene_name "KIFC2"; ref_gene_id "ENSG00000167702";
chr8	StringTie	exon	144468329	144468406	1000	+	.	gene_id "MSTRG.195597"; transcript_id "ENST00000301332"; exon_number "8"; gene_name "KIFC2"; ref_gene_id "ENSG00000167702";
chr8	StringTie	exon	144468536	144468650	1000	+	.	gene_id "MSTRG.195597"; transcript_id "ENST00000301332"; exon_number "9"; gene_name "KIFC2"; ref_gene_id "ENSG00000167702";
chr8	StringTie	exon	144468725	144468834	1000	+	.	gene_id "MSTRG.195597"; transcript_id "ENST00000301332"; exon_number "10"; gene_name "KIFC2"; ref_gene_id "ENSG00000167702";
chr8	StringTie	exon	144469271	144469379	1000	+	.	gene_id "MSTRG.195597"; transcript_id "ENST00000301332"; exon_number "11"; gene_name "KIFC2"; ref_gene_id "ENSG00000167702";
chr8	StringTie	exon	144469490	144469647	1000	+	.	gene_id "MSTRG.195597"; transcript_id "ENST00000301332"; exon_number "12"; gene_name "KIFC2"; ref_gene_id "ENSG00000167702";
chr8	StringTie	exon	144471942	144472046	1000	+	.	gene_id "MSTRG.195597"; transcript_id "ENST00000301332"; exon_number "13"; gene_name "KIFC2"; ref_gene_id "ENSG00000167702";
chr8	StringTie	exon	144472138	144472259	1000	+	.	gene_id "MSTRG.195597"; transcript_id "ENST00000301332"; exon_number "14"; gene_name "KIFC2"; ref_gene_id "ENSG00000167702";
chr8	StringTie	exon	144472361	144472484	1000	+	.	gene_id "MSTRG.195597"; transcript_id "ENST00000301332"; exon_number "15"; gene_name "KIFC2"; ref_gene_id "ENSG00000167702";
chr8	StringTie	exon	144472577	144472706	1000	+	.	gene_id "MSTRG.195597"; transcript_id "ENST00000301332"; exon_number "16"; gene_name "KIFC2"; ref_gene_id "ENSG00000167702";
chr8	StringTie	exon	144472795	144474202	1000	+	.	gene_id "MSTRG.195597"; transcript_id "ENST00000301332"; exon_number "17"; gene_name "KIFC2"; ref_gene_id "ENSG00000167702";
chr8	StringTie	transcript	144504140	144504936	1000	+	.	gene_id "MSTRG.195597"; transcript_id "ENST00000354769"; gene_name "GPT"; ref_gene_id "ENSG00000167701";
chr8	StringTie	exon	144504140	144504466	1000	+	.	gene_id "MSTRG.195597"; transcript_id "ENST00000354769"; exon_number "1"; gene_name "GPT"; ref_gene_id "ENSG00000167701";
chr8	StringTie	exon	144504604	144504693	1000	+	.	gene_id "MSTRG.195597"; transcript_id "ENST00000354769"; exon_number "2"; gene_name "GPT"; ref_gene_id "ENSG00000167701";
chr8	StringTie	exon	144504771	144504936	1000	+	.	gene_id "MSTRG.195597"; transcript_id "ENST00000354769"; exon_number "3"; gene_name "GPT"; ref_gene_id "ENSG00000167701";
chr8	StringTie	transcript	144504082	144507171	1000	+	.	gene_id "MSTRG.195597"; transcript_id "ENST00000394955"; gene_name "GPT"; ref_gene_id "ENSG00000167701";
chr8	StringTie	exon	144504082	144504466	1000	+	.	gene_id "MSTRG.195597"; transcript_id "ENST00000394955"; exon_number "1"; gene_name "GPT"; ref_gene_id "ENSG00000167701";
chr8	StringTie	exon	144504604	144504693	1000	+	.	gene_id "MSTRG.195597"; transcript_id "ENST00000394955"; exon_number "2"; gene_name "GPT"; ref_gene_id "ENSG00000167701";
chr8	StringTie	exon	144504771	144504879	1000	+	.	gene_id "MSTRG.195597"; transcript_id "ENST00000394955"; exon_number "3"; gene_name "GPT"; ref_gene_id "ENSG00000167701";
chr8	StringTie	exon	144504998	144505131	1000	+	.	gene_id "MSTRG.195597"; transcript_id "ENST00000394955"; exon_number "4"; gene_name "GPT"; ref_gene_id "ENSG00000167701";
chr8	StringTie	exon	144505246	144505489	1000	+	.	gene_id "MSTRG.195597"; transcript_id "ENST00000394955"; exon_number "5"; gene_name "GPT"; ref_gene_id "ENSG00000167701";
chr8	StringTie	exon	144505848	144505927	1000	+	.	gene_id "MSTRG.195597"; transcript_id "ENST00000394955"; exon_number "6"; gene_name "GPT"; ref_gene_id "ENSG00000167701";
chr8	StringTie	exon	144505995	144506131	1000	+	.	gene_id "MSTRG.195597"; transcript_id "ENST00000394955"; exon_number "7"; gene_name "GPT"; ref_gene_id "ENSG00000167701";
chr8	StringTie	exon	144506232	144506406	1000	+	.	gene_id "MSTRG.195597"; transcript_id "ENST00000394955"; exon_number "8"; gene_name "GPT"; ref_gene_id "ENSG00000167701";
chr8	StringTie	exon	144506501	144506656	1000	+	.	gene_id "MSTRG.195597"; transcript_id "ENST00000394955"; exon_number "9"; gene_name "GPT"; ref_gene_id "ENSG00000167701";
chr8	StringTie	exon	144506731	144506843	1000	+	.	gene_id "MSTRG.195597"; transcript_id "ENST00000394955"; exon_number "10"; gene_name "GPT"; ref_gene_id "ENSG00000167701";
chr8	StringTie	exon	144506910	144507171	1000	+	.	gene_id "MSTRG.195597"; transcript_id "ENST00000394955"; exon_number "11"; gene_name "GPT"; ref_gene_id "ENSG00000167701";
chr8	StringTie	transcript	144496726	144502120	1000	+	.	gene_id "MSTRG.195597"; transcript_id "ENST00000435887"; gene_name "PPP1R16A"; ref_gene_id "ENSG00000160972";
chr8	StringTie	exon	144496726	144497453	1000	+	.	gene_id "MSTRG.195597"; transcript_id "ENST00000435887"; exon_number "1"; gene_name "PPP1R16A"; ref_gene_id "ENSG00000160972";
chr8	StringTie	exon	144498770	144498840	1000	+	.	gene_id "MSTRG.195597"; transcript_id "ENST00000435887"; exon_number "2"; gene_name "PPP1R16A"; ref_gene_id "ENSG00000160972";
chr8	StringTie	exon	144498916	144499061	1000	+	.	gene_id "MSTRG.195597"; transcript_id "ENST00000435887"; exon_number "3"; gene_name "PPP1R16A"; ref_gene_id "ENSG00000160972";
chr8	StringTie	exon	144500096	144500199	1000	+	.	gene_id "MSTRG.195597"; transcript_id "ENST00000435887"; exon_number "4"; gene_name "PPP1R16A"; ref_gene_id "ENSG00000160972";
chr8	StringTie	exon	144500267	144500391	1000	+	.	gene_id "MSTRG.195597"; transcript_id "ENST00000435887"; exon_number "5"; gene_name "PPP1R16A"; ref_gene_id "ENSG00000160972";
chr8	StringTie	exon	144500487	144500612	1000	+	.	gene_id "MSTRG.195597"; transcript_id "ENST00000435887"; exon_number "6"; gene_name "PPP1R16A"; ref_gene_id "ENSG00000160972";
chr8	StringTie	exon	144500686	144500761	1000	+	.	gene_id "MSTRG.195597"; transcript_id "ENST00000435887"; exon_number "7"; gene_name "PPP1R16A"; ref_gene_id "ENSG00000160972";
chr8	StringTie	exon	144500842	144500971	1000	+	.	gene_id "MSTRG.195597"; transcript_id "ENST00000435887"; exon_number "8"; gene_name "PPP1R16A"; ref_gene_id "ENSG00000160972";
chr8	StringTie	exon	144501129	144501294	1000	+	.	gene_id "MSTRG.195597"; transcript_id "ENST00000435887"; exon_number "9"; gene_name "PPP1R16A"; ref_gene_id "ENSG00000160972";
chr8	StringTie	exon	144501520	144502120	1000	+	.	gene_id "MSTRG.195597"; transcript_id "ENST00000435887"; exon_number "10"; gene_name "PPP1R16A"; ref_gene_id "ENSG00000160972";
chr8	StringTie	transcript	144463817	144465101	1000	+	.	gene_id "MSTRG.195597"; transcript_id "ENST00000525461"; gene_name "CTD-2517M22.16"; ref_gene_id "ENSG00000254578";
chr8	StringTie	exon	144463817	144464055	1000	+	.	gene_id "MSTRG.195597"; transcript_id "ENST00000525461"; exon_number "1"; gene_name "CTD-2517M22.16"; ref_gene_id "ENSG00000254578";
chr8	StringTie	exon	144464912	144465101	1000	+	.	gene_id "MSTRG.195597"; transcript_id "ENST00000525461"; exon_number "2"; gene_name "CTD-2517M22.16"; ref_gene_id "ENSG00000254578";
chr8	StringTie	transcript	144518745	144520387	1000	+	.	gene_id "MSTRG.195597"; transcript_id "ENST00000525766"; gene_name "LRRC14"; ref_gene_id "ENSG00000160959";
chr8	StringTie	exon	144518745	144518815	1000	+	.	gene_id "MSTRG.195597"; transcript_id "ENST00000525766"; exon_number "1"; gene_name "LRRC14"; ref_gene_id "ENSG00000160959";
chr8	StringTie	exon	144519615	144520054	1000	+	.	gene_id "MSTRG.195597"; transcript_id "ENST00000525766"; exon_number "2"; gene_name "LRRC14"; ref_gene_id "ENSG00000160959";
chr8	StringTie	exon	144520238	144520387	1000	+	.	gene_id "MSTRG.195597"; transcript_id "ENST00000525766"; exon_number "3"; gene_name "LRRC14"; ref_gene_id "ENSG00000160959";
chr8	StringTie	transcript	144477969	144502120	1000	+	.	gene_id "MSTRG.195597"; transcript_id "ENST00000526183"; gene_name "PPP1R16A"; ref_gene_id "ENSG00000160972";
chr8	StringTie	exon	144477969	144478127	1000	+	.	gene_id "MSTRG.195597"; transcript_id "ENST00000526183"; exon_number "1"; gene_name "PPP1R16A"; ref_gene_id "ENSG00000160972";
chr8	StringTie	exon	144490034	144490212	1000	+	.	gene_id "MSTRG.195597"; transcript_id "ENST00000526183"; exon_number "2"; gene_name "PPP1R16A"; ref_gene_id "ENSG00000160972";
chr8	StringTie	exon	144496461	144497293	1000	+	.	gene_id "MSTRG.195597"; transcript_id "ENST00000526183"; exon_number "3"; gene_name "PPP1R16A"; ref_gene_id "ENSG00000160972";
chr8	StringTie	exon	144497410	144498840	1000	+	.	gene_id "MSTRG.195597"; transcript_id "ENST00000526183"; exon_number "4"; gene_name "PPP1R16A"; ref_gene_id "ENSG00000160972";
chr8	StringTie	exon	144498916	144499061	1000	+	.	gene_id "MSTRG.195597"; transcript_id "ENST00000526183"; exon_number "5"; gene_name "PPP1R16A"; ref_gene_id "ENSG00000160972";
chr8	StringTie	exon	144500096	144500761	1000	+	.	gene_id "MSTRG.195597"; transcript_id "ENST00000526183"; exon_number "6"; gene_name "PPP1R16A"; ref_gene_id "ENSG00000160972";
chr8	StringTie	exon	144500842	144500971	1000	+	.	gene_id "MSTRG.195597"; transcript_id "ENST00000526183"; exon_number "7"; gene_name "PPP1R16A"; ref_gene_id "ENSG00000160972";
chr8	StringTie	exon	144501129	144501294	1000	+	.	gene_id "MSTRG.195597"; transcript_id "ENST00000526183"; exon_number "8"; gene_name "PPP1R16A"; ref_gene_id "ENSG00000160972";
chr8	StringTie	exon	144501520	144502120	1000	+	.	gene_id "MSTRG.195597"; transcript_id "ENST00000526183"; exon_number "9"; gene_name "PPP1R16A"; ref_gene_id "ENSG00000160972";
chr8	StringTie	transcript	144499026	144500954	1000	+	.	gene_id "MSTRG.195597"; transcript_id "ENST00000526564"; gene_name "PPP1R16A"; ref_gene_id "ENSG00000160972";
chr8	StringTie	exon	144499026	144499061	1000	+	.	gene_id "MSTRG.195597"; transcript_id "ENST00000526564"; exon_number "1"; gene_name "PPP1R16A"; ref_gene_id "ENSG00000160972";
chr8	StringTie	exon	144500096	144500199	1000	+	.	gene_id "MSTRG.195597"; transcript_id "ENST00000526564"; exon_number "2"; gene_name "PPP1R16A"; ref_gene_id "ENSG00000160972";
chr8	StringTie	exon	144500267	144500612	1000	+	.	gene_id "MSTRG.195597"; transcript_id "ENST00000526564"; exon_number "3"; gene_name "PPP1R16A"; ref_gene_id "ENSG00000160972";
chr8	StringTie	exon	144500686	144500761	1000	+	.	gene_id "MSTRG.195597"; transcript_id "ENST00000526564"; exon_number "4"; gene_name "PPP1R16A"; ref_gene_id "ENSG00000160972";
chr8	StringTie	exon	144500842	144500954	1000	+	.	gene_id "MSTRG.195597"; transcript_id "ENST00000526564"; exon_number "5"; gene_name "PPP1R16A"; ref_gene_id "ENSG00000160972";
chr8	StringTie	transcript	144478098	144479218	1000	+	.	gene_id "MSTRG.195597"; transcript_id "ENST00000526643"; gene_name "PPP1R16A"; ref_gene_id "ENSG00000160972";
chr8	StringTie	exon	144478098	144478127	1000	+	.	gene_id "MSTRG.195597"; transcript_id "ENST00000526643"; exon_number "1"; gene_name "PPP1R16A"; ref_gene_id "ENSG00000160972";
chr8	StringTie	exon	144478586	144479218	1000	+	.	gene_id "MSTRG.195597"; transcript_id "ENST00000526643"; exon_number "2"; gene_name "PPP1R16A"; ref_gene_id "ENSG00000160972";
chr8	StringTie	transcript	144509619	144510814	1000	+	.	gene_id "MSTRG.195597"; transcript_id "ENST00000526749"; gene_name "MFSD3"; ref_gene_id "ENSG00000167700";
chr8	StringTie	exon	144509619	144510015	1000	+	.	gene_id "MSTRG.195597"; transcript_id "ENST00000526749"; exon_number "1"; gene_name "MFSD3"; ref_gene_id "ENSG00000167700";
chr8	StringTie	exon	144510360	144510814	1000	+	.	gene_id "MSTRG.195597"; transcript_id "ENST00000526749"; exon_number "2"; gene_name "MFSD3"; ref_gene_id "ENSG00000167700";
chr8	StringTie	transcript	144503737	144506405	1000	+	.	gene_id "MSTRG.195597"; transcript_id "ENST00000527165"; gene_name "GPT"; ref_gene_id "ENSG00000167701";
chr8	StringTie	exon	144503737	144504466	1000	+	.	gene_id "MSTRG.195597"; transcript_id "ENST00000527165"; exon_number "1"; gene_name "GPT"; ref_gene_id "ENSG00000167701";
chr8	StringTie	exon	144504604	144504693	1000	+	.	gene_id "MSTRG.195597"; transcript_id "ENST00000527165"; exon_number "2"; gene_name "GPT"; ref_gene_id "ENSG00000167701";
chr8	StringTie	exon	144504771	144504879	1000	+	.	gene_id "MSTRG.195597"; transcript_id "ENST00000527165"; exon_number "3"; gene_name "GPT"; ref_gene_id "ENSG00000167701";
chr8	StringTie	exon	144504998	144505131	1000	+	.	gene_id "MSTRG.195597"; transcript_id "ENST00000527165"; exon_number "4"; gene_name "GPT"; ref_gene_id "ENSG00000167701";
chr8	StringTie	exon	144505246	144505489	1000	+	.	gene_id "MSTRG.195597"; transcript_id "ENST00000527165"; exon_number "5"; gene_name "GPT"; ref_gene_id "ENSG00000167701";
chr8	StringTie	exon	144505848	144506405	1000	+	.	gene_id "MSTRG.195597"; transcript_id "ENST00000527165"; exon_number "6"; gene_name "GPT"; ref_gene_id "ENSG00000167701";
chr8	StringTie	transcript	144517992	144520811	1000	+	.	gene_id "MSTRG.195597"; transcript_id "ENST00000527730"; gene_name "LRRC14"; ref_gene_id "ENSG00000160959";
chr8	StringTie	exon	144517992	144518041	1000	+	.	gene_id "MSTRG.195597"; transcript_id "ENST00000527730"; exon_number "1"; gene_name "LRRC14"; ref_gene_id "ENSG00000160959";
chr8	StringTie	exon	144519701	144520054	1000	+	.	gene_id "MSTRG.195597"; transcript_id "ENST00000527730"; exon_number "2"; gene_name "LRRC14"; ref_gene_id "ENSG00000160959";
chr8	StringTie	exon	144520238	144520811	1000	+	.	gene_id "MSTRG.195597"; transcript_id "ENST00000527730"; exon_number "3"; gene_name "LRRC14"; ref_gene_id "ENSG00000160959";
chr8	StringTie	transcript	144504221	144505139	1000	+	.	gene_id "MSTRG.195597"; transcript_id "ENST00000527961"; gene_name "GPT"; ref_gene_id "ENSG00000167701";
chr8	StringTie	exon	144504221	144504466	1000	+	.	gene_id "MSTRG.195597"; transcript_id "ENST00000527961"; exon_number "1"; gene_name "GPT"; ref_gene_id "ENSG00000167701";
chr8	StringTie	exon	144504604	144504693	1000	+	.	gene_id "MSTRG.195597"; transcript_id "ENST00000527961"; exon_number "2"; gene_name "GPT"; ref_gene_id "ENSG00000167701";
chr8	StringTie	exon	144504809	144504879	1000	+	.	gene_id "MSTRG.195597"; transcript_id "ENST00000527961"; exon_number "3"; gene_name "GPT"; ref_gene_id "ENSG00000167701";
chr8	StringTie	exon	144504998	144505139	1000	+	.	gene_id "MSTRG.195597"; transcript_id "ENST00000527961"; exon_number "4"; gene_name "GPT"; ref_gene_id "ENSG00000167701";
chr8	StringTie	transcript	144509080	144511181	1000	+	.	gene_id "MSTRG.195597"; transcript_id "ENST00000528047"; gene_name "MFSD3"; ref_gene_id "ENSG00000167700";
chr8	StringTie	exon	144509080	144510015	1000	+	.	gene_id "MSTRG.195597"; transcript_id "ENST00000528047"; exon_number "1"; gene_name "MFSD3"; ref_gene_id "ENSG00000167700";
chr8	StringTie	exon	144510598	144510903	1000	+	.	gene_id "MSTRG.195597"; transcript_id "ENST00000528047"; exon_number "2"; gene_name "MFSD3"; ref_gene_id "ENSG00000167700";
chr8	StringTie	exon	144510991	144511181	1000	+	.	gene_id "MSTRG.195597"; transcript_id "ENST00000528047"; exon_number "3"; gene_name "MFSD3"; ref_gene_id "ENSG00000167700";
chr8	StringTie	transcript	144501089	144502120	1000	+	.	gene_id "MSTRG.195597"; transcript_id "ENST00000528430"; gene_name "PPP1R16A"; ref_gene_id "ENSG00000160972";
chr8	StringTie	exon	144501089	144501294	1000	+	.	gene_id "MSTRG.195597"; transcript_id "ENST00000528430"; exon_number "1"; gene_name "PPP1R16A"; ref_gene_id "ENSG00000160972";
chr8	StringTie	exon	144501520	144502120	1000	+	.	gene_id "MSTRG.195597"; transcript_id "ENST00000528430"; exon_number "2"; gene_name "PPP1R16A"; ref_gene_id "ENSG00000160972";
chr8	StringTie	transcript	144502973	144507174	1000	+	.	gene_id "MSTRG.195597"; transcript_id "ENST00000528431"; gene_name "GPT"; ref_gene_id "ENSG00000167701";
chr8	StringTie	exon	144502973	144503125	1000	+	.	gene_id "MSTRG.195597"; transcript_id "ENST00000528431"; exon_number "1"; gene_name "GPT"; ref_gene_id "ENSG00000167701";
chr8	StringTie	exon	144504301	144504466	1000	+	.	gene_id "MSTRG.195597"; transcript_id "ENST00000528431"; exon_number "2"; gene_name "GPT"; ref_gene_id "ENSG00000167701";
chr8	StringTie	exon	144504604	144504693	1000	+	.	gene_id "MSTRG.195597"; transcript_id "ENST00000528431"; exon_number "3"; gene_name "GPT"; ref_gene_id "ENSG00000167701";
chr8	StringTie	exon	144504771	144504879	1000	+	.	gene_id "MSTRG.195597"; transcript_id "ENST00000528431"; exon_number "4"; gene_name "GPT"; ref_gene_id "ENSG00000167701";
chr8	StringTie	exon	144504998	144505131	1000	+	.	gene_id "MSTRG.195597"; transcript_id "ENST00000528431"; exon_number "5"; gene_name "GPT"; ref_gene_id "ENSG00000167701";
chr8	StringTie	exon	144505246	144505489	1000	+	.	gene_id "MSTRG.195597"; transcript_id "ENST00000528431"; exon_number "6"; gene_name "GPT"; ref_gene_id "ENSG00000167701";
chr8	StringTie	exon	144505848	144505927	1000	+	.	gene_id "MSTRG.195597"; transcript_id "ENST00000528431"; exon_number "7"; gene_name "GPT"; ref_gene_id "ENSG00000167701";
chr8	StringTie	exon	144505995	144506131	1000	+	.	gene_id "MSTRG.195597"; transcript_id "ENST00000528431"; exon_number "8"; gene_name "GPT"; ref_gene_id "ENSG00000167701";
chr8	StringTie	exon	144506232	144506406	1000	+	.	gene_id "MSTRG.195597"; transcript_id "ENST00000528431"; exon_number "9"; gene_name "GPT"; ref_gene_id "ENSG00000167701";
chr8	StringTie	exon	144506501	144506656	1000	+	.	gene_id "MSTRG.195597"; transcript_id "ENST00000528431"; exon_number "10"; gene_name "GPT"; ref_gene_id "ENSG00000167701";
chr8	StringTie	exon	144506731	144506843	1000	+	.	gene_id "MSTRG.195597"; transcript_id "ENST00000528431"; exon_number "11"; gene_name "GPT"; ref_gene_id "ENSG00000167701";
chr8	StringTie	exon	144506910	144507174	1000	+	.	gene_id "MSTRG.195597"; transcript_id "ENST00000528431"; exon_number "12"; gene_name "GPT"; ref_gene_id "ENSG00000167701";
chr8	StringTie	transcript	144522582	144524446	1000	+	.	gene_id "MSTRG.195597"; transcript_id "ENST00000528528"; gene_name "LRRC14"; ref_gene_id "ENSG00000160959";
chr8	StringTie	exon	144522582	144523333	1000	+	.	gene_id "MSTRG.195597"; transcript_id "ENST00000528528"; exon_number "1"; gene_name "LRRC14"; ref_gene_id "ENSG00000160959";
chr8	StringTie	exon	144523636	144524105	1000	+	.	gene_id "MSTRG.195597"; transcript_id "ENST00000528528"; exon_number "2"; gene_name "LRRC14"; ref_gene_id "ENSG00000160959";
chr8	StringTie	exon	144524261	144524446	1000	+	.	gene_id "MSTRG.195597"; transcript_id "ENST00000528528"; exon_number "3"; gene_name "LRRC14"; ref_gene_id "ENSG00000160959";
chr8	StringTie	transcript	144490041	144497390	1000	+	.	gene_id "MSTRG.195597"; transcript_id "ENST00000529009"; gene_name "PPP1R16A"; ref_gene_id "ENSG00000160972";
chr8	StringTie	exon	144490041	144490212	1000	+	.	gene_id "MSTRG.195597"; transcript_id "ENST00000529009"; exon_number "1"; gene_name "PPP1R16A"; ref_gene_id "ENSG00000160972";
chr8	StringTie	exon	144496461	144496725	1000	+	.	gene_id "MSTRG.195597"; transcript_id "ENST00000529009"; exon_number "2"; gene_name "PPP1R16A"; ref_gene_id "ENSG00000160972";
chr8	StringTie	exon	144497171	144497390	1000	+	.	gene_id "MSTRG.195597"; transcript_id "ENST00000529009"; exon_number "3"; gene_name "PPP1R16A"; ref_gene_id "ENSG00000160972";
chr8	StringTie	transcript	144518005	144522024	1000	+	.	gene_id "MSTRG.195597"; transcript_id "ENST00000529022"; gene_name "LRRC14"; ref_gene_id "ENSG00000160959";
chr8	StringTie	exon	144518005	144518041	1000	+	.	gene_id "MSTRG.195597"; transcript_id "ENST00000529022"; exon_number "1"; gene_name "LRRC14"; ref_gene_id "ENSG00000160959";
chr8	StringTie	exon	144518749	144518815	1000	+	.	gene_id "MSTRG.195597"; transcript_id "ENST00000529022"; exon_number "2"; gene_name "LRRC14"; ref_gene_id "ENSG00000160959";
chr8	StringTie	exon	144519615	144520054	1000	+	.	gene_id "MSTRG.195597"; transcript_id "ENST00000529022"; exon_number "3"; gene_name "LRRC14"; ref_gene_id "ENSG00000160959";
chr8	StringTie	exon	144520238	144520822	1000	+	.	gene_id "MSTRG.195597"; transcript_id "ENST00000529022"; exon_number "4"; gene_name "LRRC14"; ref_gene_id "ENSG00000160959";
chr8	StringTie	exon	144520911	144522024	1000	+	.	gene_id "MSTRG.195597"; transcript_id "ENST00000529022"; exon_number "5"; gene_name "LRRC14"; ref_gene_id "ENSG00000160959";
chr8	StringTie	transcript	144477983	144496675	1000	+	.	gene_id "MSTRG.195597"; transcript_id "ENST00000529283"; gene_name "PPP1R16A"; ref_gene_id "ENSG00000160972";
chr8	StringTie	exon	144477983	144478127	1000	+	.	gene_id "MSTRG.195597"; transcript_id "ENST00000529283"; exon_number "1"; gene_name "PPP1R16A"; ref_gene_id "ENSG00000160972";
chr8	StringTie	exon	144478586	144478682	1000	+	.	gene_id "MSTRG.195597"; transcript_id "ENST00000529283"; exon_number "2"; gene_name "PPP1R16A"; ref_gene_id "ENSG00000160972";
chr8	StringTie	exon	144490034	144490212	1000	+	.	gene_id "MSTRG.195597"; transcript_id "ENST00000529283"; exon_number "3"; gene_name "PPP1R16A"; ref_gene_id "ENSG00000160972";
chr8	StringTie	exon	144496461	144496675	1000	+	.	gene_id "MSTRG.195597"; transcript_id "ENST00000529283"; exon_number "4"; gene_name "PPP1R16A"; ref_gene_id "ENSG00000160972";
chr8	StringTie	transcript	144467261	144468439	1000	+	.	gene_id "MSTRG.195597"; transcript_id "ENST00000529644"; gene_name "KIFC2"; ref_gene_id "ENSG00000167702";
chr8	StringTie	exon	144467261	144467341	1000	+	.	gene_id "MSTRG.195597"; transcript_id "ENST00000529644"; exon_number "1"; gene_name "KIFC2"; ref_gene_id "ENSG00000167702";
chr8	StringTie	exon	144467485	144467987	1000	+	.	gene_id "MSTRG.195597"; transcript_id "ENST00000529644"; exon_number "2"; gene_name "KIFC2"; ref_gene_id "ENSG00000167702";
chr8	StringTie	exon	144468329	144468439	1000	+	.	gene_id "MSTRG.195597"; transcript_id "ENST00000529644"; exon_number "3"; gene_name "KIFC2"; ref_gene_id "ENSG00000167702";
chr8	StringTie	transcript	144468625	144469380	1000	+	.	gene_id "MSTRG.195597"; transcript_id "ENST00000529864"; gene_name "KIFC2"; ref_gene_id "ENSG00000167702";
chr8	StringTie	exon	144468625	144468834	1000	+	.	gene_id "MSTRG.195597"; transcript_id "ENST00000529864"; exon_number "1"; gene_name "KIFC2"; ref_gene_id "ENSG00000167702";
chr8	StringTie	exon	144469271	144469380	1000	+	.	gene_id "MSTRG.195597"; transcript_id "ENST00000529864"; exon_number "2"; gene_name "KIFC2"; ref_gene_id "ENSG00000167702";
chr8	StringTie	transcript	144523663	144524871	1000	+	.	gene_id "MSTRG.195597"; transcript_id "ENST00000529995"; gene_name "LRRC14"; ref_gene_id "ENSG00000160959";
chr8	StringTie	exon	144523663	144523809	1000	+	.	gene_id "MSTRG.195597"; transcript_id "ENST00000529995"; exon_number "1"; gene_name "LRRC14"; ref_gene_id "ENSG00000160959";
chr8	StringTie	exon	144523924	144524105	1000	+	.	gene_id "MSTRG.195597"; transcript_id "ENST00000529995"; exon_number "2"; gene_name "LRRC14"; ref_gene_id "ENSG00000160959";
chr8	StringTie	exon	144524261	144524871	1000	+	.	gene_id "MSTRG.195597"; transcript_id "ENST00000529995"; exon_number "3"; gene_name "LRRC14"; ref_gene_id "ENSG00000160959";
chr8	StringTie	transcript	144523272	144524291	1000	+	.	gene_id "MSTRG.195597"; transcript_id "ENST00000530242"; gene_name "LRRC14"; ref_gene_id "ENSG00000160959";
chr8	StringTie	exon	144523272	144523333	1000	+	.	gene_id "MSTRG.195597"; transcript_id "ENST00000530242"; exon_number "1"; gene_name "LRRC14"; ref_gene_id "ENSG00000160959";
chr8	StringTie	exon	144524261	144524291	1000	+	.	gene_id "MSTRG.195597"; transcript_id "ENST00000530242"; exon_number "2"; gene_name "LRRC14"; ref_gene_id "ENSG00000160959";
chr8	StringTie	transcript	144518371	144519985	1000	+	.	gene_id "MSTRG.195597"; transcript_id "ENST00000530854"; gene_name "LRRC14"; ref_gene_id "ENSG00000160959";
chr8	StringTie	exon	144518371	144518815	1000	+	.	gene_id "MSTRG.195597"; transcript_id "ENST00000530854"; exon_number "1"; gene_name "LRRC14"; ref_gene_id "ENSG00000160959";
chr8	StringTie	exon	144519701	144519985	1000	+	.	gene_id "MSTRG.195597"; transcript_id "ENST00000530854"; exon_number "2"; gene_name "LRRC14"; ref_gene_id "ENSG00000160959";
chr8	StringTie	transcript	144519267	144520822	1000	+	.	gene_id "MSTRG.195597"; transcript_id "ENST00000531310"; gene_name "LRRC14"; ref_gene_id "ENSG00000160959";
chr8	StringTie	exon	144519267	144520054	1000	+	.	gene_id "MSTRG.195597"; transcript_id "ENST00000531310"; exon_number "1"; gene_name "LRRC14"; ref_gene_id "ENSG00000160959";
chr8	StringTie	exon	144520242	144520822	1000	+	.	gene_id "MSTRG.195597"; transcript_id "ENST00000531310"; exon_number "2"; gene_name "LRRC14"; ref_gene_id "ENSG00000160959";
chr8	StringTie	transcript	144504140	144504836	1000	+	.	gene_id "MSTRG.195597"; transcript_id "ENST00000531330"; gene_name "GPT"; ref_gene_id "ENSG00000167701";
chr8	StringTie	exon	144504140	144504466	1000	+	.	gene_id "MSTRG.195597"; transcript_id "ENST00000531330"; exon_number "1"; gene_name "GPT"; ref_gene_id "ENSG00000167701";
chr8	StringTie	exon	144504604	144504836	1000	+	.	gene_id "MSTRG.195597"; transcript_id "ENST00000531330"; exon_number "2"; gene_name "GPT"; ref_gene_id "ENSG00000167701";
chr8	StringTie	transcript	144470582	144472808	1000	+	.	gene_id "MSTRG.195597"; transcript_id "ENST00000531423"; gene_name "KIFC2"; ref_gene_id "ENSG00000167702";
chr8	StringTie	exon	144470582	144470677	1000	+	.	gene_id "MSTRG.195597"; transcript_id "ENST00000531423"; exon_number "1"; gene_name "KIFC2"; ref_gene_id "ENSG00000167702";
chr8	StringTie	exon	144471942	144472046	1000	+	.	gene_id "MSTRG.195597"; transcript_id "ENST00000531423"; exon_number "2"; gene_name "KIFC2"; ref_gene_id "ENSG00000167702";
chr8	StringTie	exon	144472138	144472259	1000	+	.	gene_id "MSTRG.195597"; transcript_id "ENST00000531423"; exon_number "3"; gene_name "KIFC2"; ref_gene_id "ENSG00000167702";
chr8	StringTie	exon	144472361	144472484	1000	+	.	gene_id "MSTRG.195597"; transcript_id "ENST00000531423"; exon_number "4"; gene_name "KIFC2"; ref_gene_id "ENSG00000167702";
chr8	StringTie	exon	144472577	144472808	1000	+	.	gene_id "MSTRG.195597"; transcript_id "ENST00000531423"; exon_number "5"; gene_name "KIFC2"; ref_gene_id "ENSG00000167702";
chr8	StringTie	transcript	144469546	144473176	1000	+	.	gene_id "MSTRG.195597"; transcript_id "ENST00000531425"; gene_name "KIFC2"; ref_gene_id "ENSG00000167702";
chr8	StringTie	exon	144469546	144469647	1000	+	.	gene_id "MSTRG.195597"; transcript_id "ENST00000531425"; exon_number "1"; gene_name "KIFC2"; ref_gene_id "ENSG00000167702";
chr8	StringTie	exon	144471942	144472046	1000	+	.	gene_id "MSTRG.195597"; transcript_id "ENST00000531425"; exon_number "2"; gene_name "KIFC2"; ref_gene_id "ENSG00000167702";
chr8	StringTie	exon	144472138	144472259	1000	+	.	gene_id "MSTRG.195597"; transcript_id "ENST00000531425"; exon_number "3"; gene_name "KIFC2"; ref_gene_id "ENSG00000167702";
chr8	StringTie	exon	144472361	144472484	1000	+	.	gene_id "MSTRG.195597"; transcript_id "ENST00000531425"; exon_number "4"; gene_name "KIFC2"; ref_gene_id "ENSG00000167702";
chr8	StringTie	exon	144472577	144473176	1000	+	.	gene_id "MSTRG.195597"; transcript_id "ENST00000531425"; exon_number "5"; gene_name "KIFC2"; ref_gene_id "ENSG00000167702";
chr8	StringTie	transcript	144497346	144500612	1000	+	.	gene_id "MSTRG.195597"; transcript_id "ENST00000532806"; gene_name "PPP1R16A"; ref_gene_id "ENSG00000160972";
chr8	StringTie	exon	144497346	144497453	1000	+	.	gene_id "MSTRG.195597"; transcript_id "ENST00000532806"; exon_number "1"; gene_name "PPP1R16A"; ref_gene_id "ENSG00000160972";
chr8	StringTie	exon	144498770	144498840	1000	+	.	gene_id "MSTRG.195597"; transcript_id "ENST00000532806"; exon_number "2"; gene_name "PPP1R16A"; ref_gene_id "ENSG00000160972";
chr8	StringTie	exon	144498916	144499061	1000	+	.	gene_id "MSTRG.195597"; transcript_id "ENST00000532806"; exon_number "3"; gene_name "PPP1R16A"; ref_gene_id "ENSG00000160972";
chr8	StringTie	exon	144500096	144500391	1000	+	.	gene_id "MSTRG.195597"; transcript_id "ENST00000532806"; exon_number "4"; gene_name "PPP1R16A"; ref_gene_id "ENSG00000160972";
chr8	StringTie	exon	144500487	144500612	1000	+	.	gene_id "MSTRG.195597"; transcript_id "ENST00000532806"; exon_number "5"; gene_name "PPP1R16A"; ref_gene_id "ENSG00000160972";
chr8	StringTie	transcript	144478351	144496686	1000	+	.	gene_id "MSTRG.195597"; transcript_id "ENST00000533088"; gene_name "PPP1R16A"; ref_gene_id "ENSG00000160972";
chr8	StringTie	exon	144478351	144478522	1000	+	.	gene_id "MSTRG.195597"; transcript_id "ENST00000533088"; exon_number "1"; gene_name "PPP1R16A"; ref_gene_id "ENSG00000160972";
chr8	StringTie	exon	144490034	144490212	1000	+	.	gene_id "MSTRG.195597"; transcript_id "ENST00000533088"; exon_number "2"; gene_name "PPP1R16A"; ref_gene_id "ENSG00000160972";
chr8	StringTie	exon	144496461	144496686	1000	+	.	gene_id "MSTRG.195597"; transcript_id "ENST00000533088"; exon_number "3"; gene_name "PPP1R16A"; ref_gene_id "ENSG00000160972";
chr8	StringTie	transcript	144467479	144468426	1000	+	.	gene_id "MSTRG.195597"; transcript_id "ENST00000533114"; gene_name "KIFC2"; ref_gene_id "ENSG00000167702";
chr8	StringTie	exon	144467479	144467630	1000	+	.	gene_id "MSTRG.195597"; transcript_id "ENST00000533114"; exon_number "1"; gene_name "KIFC2"; ref_gene_id "ENSG00000167702";
chr8	StringTie	exon	144467714	144467779	1000	+	.	gene_id "MSTRG.195597"; transcript_id "ENST00000533114"; exon_number "2"; gene_name "KIFC2"; ref_gene_id "ENSG00000167702";
chr8	StringTie	exon	144467859	144468426	1000	+	.	gene_id "MSTRG.195597"; transcript_id "ENST00000533114"; exon_number "3"; gene_name "KIFC2"; ref_gene_id "ENSG00000167702";
chr8	StringTie	transcript	144490094	144496762	1000	+	.	gene_id "MSTRG.195597"; transcript_id "ENST00000533829"; gene_name "PPP1R16A"; ref_gene_id "ENSG00000160972";
chr8	StringTie	exon	144490094	144490212	1000	+	.	gene_id "MSTRG.195597"; transcript_id "ENST00000533829"; exon_number "1"; gene_name "PPP1R16A"; ref_gene_id "ENSG00000160972";
chr8	StringTie	exon	144495620	144495756	1000	+	.	gene_id "MSTRG.195597"; transcript_id "ENST00000533829"; exon_number "2"; gene_name "PPP1R16A"; ref_gene_id "ENSG00000160972";
chr8	StringTie	exon	144496461	144496762	1000	+	.	gene_id "MSTRG.195597"; transcript_id "ENST00000533829"; exon_number "3"; gene_name "PPP1R16A"; ref_gene_id "ENSG00000160972";
chr8	StringTie	transcript	144510246	144511181	1000	+	.	gene_id "MSTRG.195597"; transcript_id "ENST00000534427"; gene_name "MFSD3"; ref_gene_id "ENSG00000167700";
chr8	StringTie	exon	144510246	144510903	1000	+	.	gene_id "MSTRG.195597"; transcript_id "ENST00000534427"; exon_number "1"; gene_name "MFSD3"; ref_gene_id "ENSG00000167700";
chr8	StringTie	exon	144510991	144511181	1000	+	.	gene_id "MSTRG.195597"; transcript_id "ENST00000534427"; exon_number "2"; gene_name "MFSD3"; ref_gene_id "ENSG00000167700";
chr8	StringTie	transcript	144504140	144506125	1000	+	.	gene_id "MSTRG.195597"; transcript_id "ENST00000534702"; gene_name "GPT"; ref_gene_id "ENSG00000167701";
chr8	StringTie	exon	144504140	144504466	1000	+	.	gene_id "MSTRG.195597"; transcript_id "ENST00000534702"; exon_number "1"; gene_name "GPT"; ref_gene_id "ENSG00000167701";
chr8	StringTie	exon	144504604	144504693	1000	+	.	gene_id "MSTRG.195597"; transcript_id "ENST00000534702"; exon_number "2"; gene_name "GPT"; ref_gene_id "ENSG00000167701";
chr8	StringTie	exon	144504771	144505131	1000	+	.	gene_id "MSTRG.195597"; transcript_id "ENST00000534702"; exon_number "3"; gene_name "GPT"; ref_gene_id "ENSG00000167701";
chr8	StringTie	exon	144505246	144505489	1000	+	.	gene_id "MSTRG.195597"; transcript_id "ENST00000534702"; exon_number "4"; gene_name "GPT"; ref_gene_id "ENSG00000167701";
chr8	StringTie	exon	144505848	144506125	1000	+	.	gene_id "MSTRG.195597"; transcript_id "ENST00000534702"; exon_number "5"; gene_name "GPT"; ref_gene_id "ENSG00000167701";
chr8	StringTie	transcript	144512567	144513672	1000	+	.	gene_id "MSTRG.195597"; transcript_id "ENST00000580385"; gene_name "CTD-2517M22.17"; ref_gene_id "ENSG00000265393";
chr8	StringTie	exon	144512567	144512837	1000	+	.	gene_id "MSTRG.195597"; transcript_id "ENST00000580385"; exon_number "1"; gene_name "CTD-2517M22.17"; ref_gene_id "ENSG00000265393";
chr8	StringTie	exon	144513606	144513672	1000	+	.	gene_id "MSTRG.195597"; transcript_id "ENST00000580385"; exon_number "2"; gene_name "CTD-2517M22.17"; ref_gene_id "ENSG00000265393";
chr8	StringTie	transcript	144462965	144475236	1000	+	.	gene_id "MSTRG.195597"; transcript_id "MSTRG.195597.1";
chr8	StringTie	exon	144462965	144465500	1000	+	.	gene_id "MSTRG.195597"; transcript_id "MSTRG.195597.1"; exon_number "1";
chr8	StringTie	exon	144466461	144466518	1000	+	.	gene_id "MSTRG.195597"; transcript_id "MSTRG.195597.1"; exon_number "2";
chr8	StringTie	exon	144466760	144466838	1000	+	.	gene_id "MSTRG.195597"; transcript_id "MSTRG.195597.1"; exon_number "3";
chr8	StringTie	exon	144466959	144467110	1000	+	.	gene_id "MSTRG.195597"; transcript_id "MSTRG.195597.1"; exon_number "4";
chr8	StringTie	exon	144467203	144467341	1000	+	.	gene_id "MSTRG.195597"; transcript_id "MSTRG.195597.1"; exon_number "5";
chr8	StringTie	exon	144467485	144467630	1000	+	.	gene_id "MSTRG.195597"; transcript_id "MSTRG.195597.1"; exon_number "6";
chr8	StringTie	exon	144467714	144467779	1000	+	.	gene_id "MSTRG.195597"; transcript_id "MSTRG.195597.1"; exon_number "7";
chr8	StringTie	exon	144467859	144467987	1000	+	.	gene_id "MSTRG.195597"; transcript_id "MSTRG.195597.1"; exon_number "8";
chr8	StringTie	exon	144468329	144468406	1000	+	.	gene_id "MSTRG.195597"; transcript_id "MSTRG.195597.1"; exon_number "9";
chr8	StringTie	exon	144468536	144468650	1000	+	.	gene_id "MSTRG.195597"; transcript_id "MSTRG.195597.1"; exon_number "10";
chr8	StringTie	exon	144468725	144468834	1000	+	.	gene_id "MSTRG.195597"; transcript_id "MSTRG.195597.1"; exon_number "11";
chr8	StringTie	exon	144469271	144469379	1000	+	.	gene_id "MSTRG.195597"; transcript_id "MSTRG.195597.1"; exon_number "12";
chr8	StringTie	exon	144469490	144469647	1000	+	.	gene_id "MSTRG.195597"; transcript_id "MSTRG.195597.1"; exon_number "13";
chr8	StringTie	exon	144471942	144472046	1000	+	.	gene_id "MSTRG.195597"; transcript_id "MSTRG.195597.1"; exon_number "14";
chr8	StringTie	exon	144472138	144472259	1000	+	.	gene_id "MSTRG.195597"; transcript_id "MSTRG.195597.1"; exon_number "15";
chr8	StringTie	exon	144472361	144472484	1000	+	.	gene_id "MSTRG.195597"; transcript_id "MSTRG.195597.1"; exon_number "16";
chr8	StringTie	exon	144472577	144472706	1000	+	.	gene_id "MSTRG.195597"; transcript_id "MSTRG.195597.1"; exon_number "17";
chr8	StringTie	exon	144472795	144473051	1000	+	.	gene_id "MSTRG.195597"; transcript_id "MSTRG.195597.1"; exon_number "18";
chr8	StringTie	exon	144473132	144475236	1000	+	.	gene_id "MSTRG.195597"; transcript_id "MSTRG.195597.1"; exon_number "19";
chr8	StringTie	transcript	144463820	144464168	1000	+	.	gene_id "MSTRG.195597"; transcript_id "MSTRG.195597.10";
chr8	StringTie	exon	144463820	144464028	1000	+	.	gene_id "MSTRG.195597"; transcript_id "MSTRG.195597.10"; exon_number "1";
chr8	StringTie	exon	144464069	144464168	1000	+	.	gene_id "MSTRG.195597"; transcript_id "MSTRG.195597.10"; exon_number "2";
chr8	StringTie	transcript	144475616	144511346	1000	+	.	gene_id "MSTRG.195597"; transcript_id "MSTRG.195597.100";
chr8	StringTie	exon	144475616	144475642	1000	+	.	gene_id "MSTRG.195597"; transcript_id "MSTRG.195597.100"; exon_number "1";
chr8	StringTie	exon	144476254	144478127	1000	+	.	gene_id "MSTRG.195597"; transcript_id "MSTRG.195597.100"; exon_number "2";
chr8	StringTie	exon	144490034	144490212	1000	+	.	gene_id "MSTRG.195597"; transcript_id "MSTRG.195597.100"; exon_number "3";
chr8	StringTie	exon	144496461	144497453	1000	+	.	gene_id "MSTRG.195597"; transcript_id "MSTRG.195597.100"; exon_number "4";
chr8	StringTie	exon	144498770	144498840	1000	+	.	gene_id "MSTRG.195597"; transcript_id "MSTRG.195597.100"; exon_number "5";
chr8	StringTie	exon	144498916	144499061	1000	+	.	gene_id "MSTRG.195597"; transcript_id "MSTRG.195597.100"; exon_number "6";
chr8	StringTie	exon	144500096	144500199	1000	+	.	gene_id "MSTRG.195597"; transcript_id "MSTRG.195597.100"; exon_number "7";
chr8	StringTie	exon	144500267	144500391	1000	+	.	gene_id "MSTRG.195597"; transcript_id "MSTRG.195597.100"; exon_number "8";
chr8	StringTie	exon	144500487	144500612	1000	+	.	gene_id "MSTRG.195597"; transcript_id "MSTRG.195597.100"; exon_number "9";
chr8	StringTie	exon	144500686	144500761	1000	+	.	gene_id "MSTRG.195597"; transcript_id "MSTRG.195597.100"; exon_number "10";
chr8	StringTie	exon	144500842	144500971	1000	+	.	gene_id "MSTRG.195597"; transcript_id "MSTRG.195597.100"; exon_number "11";
chr8	StringTie	exon	144501129	144501294	1000	+	.	gene_id "MSTRG.195597"; transcript_id "MSTRG.195597.100"; exon_number "12";
chr8	StringTie	exon	144501520	144503125	1000	+	.	gene_id "MSTRG.195597"; transcript_id "MSTRG.195597.100"; exon_number "13";
chr8	StringTie	exon	144504301	144504466	1000	+	.	gene_id "MSTRG.195597"; transcript_id "MSTRG.195597.100"; exon_number "14";
chr8	StringTie	exon	144504604	144504693	1000	+	.	gene_id "MSTRG.195597"; transcript_id "MSTRG.195597.100"; exon_number "15";
chr8	StringTie	exon	144504771	144504879	1000	+	.	gene_id "MSTRG.195597"; transcript_id "MSTRG.195597.100"; exon_number "16";
chr8	StringTie	exon	144504998	144505131	1000	+	.	gene_id "MSTRG.195597"; transcript_id "MSTRG.195597.100"; exon_number "17";
chr8	StringTie	exon	144505246	144505489	1000	+	.	gene_id "MSTRG.195597"; transcript_id "MSTRG.195597.100"; exon_number "18";
chr8	StringTie	exon	144505848	144505927	1000	+	.	gene_id "MSTRG.195597"; transcript_id "MSTRG.195597.100"; exon_number "19";
chr8	StringTie	exon	144505995	144506131	1000	+	.	gene_id "MSTRG.195597"; transcript_id "MSTRG.195597.100"; exon_number "20";
chr8	StringTie	exon	144506232	144506406	1000	+	.	gene_id "MSTRG.195597"; transcript_id "MSTRG.195597.100"; exon_number "21";
chr8	StringTie	exon	144506501	144506656	1000	+	.	gene_id "MSTRG.195597"; transcript_id "MSTRG.195597.100"; exon_number "22";
chr8	StringTie	exon	144506731	144506843	1000	+	.	gene_id "MSTRG.195597"; transcript_id "MSTRG.195597.100"; exon_number "23";
chr8	StringTie	exon	144506910	144510015	1000	+	.	gene_id "MSTRG.195597"; transcript_id "MSTRG.195597.100"; exon_number "24";
chr8	StringTie	exon	144510360	144510507	1000	+	.	gene_id "MSTRG.195597"; transcript_id "MSTRG.195597.100"; exon_number "25";
chr8	StringTie	exon	144510598	144510722	1000	+	.	gene_id "MSTRG.195597"; transcript_id "MSTRG.195597.100"; exon_number "26";
chr8	StringTie	exon	144510794	144510903	1000	+	.	gene_id "MSTRG.195597"; transcript_id "MSTRG.195597.100"; exon_number "27";
chr8	StringTie	exon	144510991	144511346	1000	+	.	gene_id "MSTRG.195597"; transcript_id "MSTRG.195597.100"; exon_number "28";
chr8	StringTie	transcript	144476167	144511400	1000	+	.	gene_id "MSTRG.195597"; transcript_id "MSTRG.195597.101";
chr8	StringTie	exon	144476167	144476366	1000	+	.	gene_id "MSTRG.195597"; transcript_id "MSTRG.195597.101"; exon_number "1";
chr8	StringTie	exon	144477464	144477583	1000	+	.	gene_id "MSTRG.195597"; transcript_id "MSTRG.195597.101"; exon_number "2";
chr8	StringTie	exon	144477941	144478127	1000	+	.	gene_id "MSTRG.195597"; transcript_id "MSTRG.195597.101"; exon_number "3";
chr8	StringTie	exon	144490034	144490212	1000	+	.	gene_id "MSTRG.195597"; transcript_id "MSTRG.195597.101"; exon_number "4";
chr8	StringTie	exon	144496461	144497453	1000	+	.	gene_id "MSTRG.195597"; transcript_id "MSTRG.195597.101"; exon_number "5";
chr8	StringTie	exon	144498770	144498840	1000	+	.	gene_id "MSTRG.195597"; transcript_id "MSTRG.195597.101"; exon_number "6";
chr8	StringTie	exon	144498916	144499061	1000	+	.	gene_id "MSTRG.195597"; transcript_id "MSTRG.195597.101"; exon_number "7";
chr8	StringTie	exon	144500096	144500199	1000	+	.	gene_id "MSTRG.195597"; transcript_id "MSTRG.195597.101"; exon_number "8";
chr8	StringTie	exon	144500267	144500391	1000	+	.	gene_id "MSTRG.195597"; transcript_id "MSTRG.195597.101"; exon_number "9";
chr8	StringTie	exon	144500487	144500612	1000	+	.	gene_id "MSTRG.195597"; transcript_id "MSTRG.195597.101"; exon_number "10";
chr8	StringTie	exon	144500686	144500761	1000	+	.	gene_id "MSTRG.195597"; transcript_id "MSTRG.195597.101"; exon_number "11";
chr8	StringTie	exon	144500842	144500971	1000	+	.	gene_id "MSTRG.195597"; transcript_id "MSTRG.195597.101"; exon_number "12";
chr8	StringTie	exon	144501129	144501294	1000	+	.	gene_id "MSTRG.195597"; transcript_id "MSTRG.195597.101"; exon_number "13";
chr8	StringTie	exon	144501520	144504466	1000	+	.	gene_id "MSTRG.195597"; transcript_id "MSTRG.195597.101"; exon_number "14";
chr8	StringTie	exon	144504604	144504693	1000	+	.	gene_id "MSTRG.195597"; transcript_id "MSTRG.195597.101"; exon_number "15";
chr8	StringTie	exon	144504771	144504879	1000	+	.	gene_id "MSTRG.195597"; transcript_id "MSTRG.195597.101"; exon_number "16";
chr8	StringTie	exon	144504998	144505489	1000	+	.	gene_id "MSTRG.195597"; transcript_id "MSTRG.195597.101"; exon_number "17";
chr8	StringTie	exon	144505848	144505927	1000	+	.	gene_id "MSTRG.195597"; transcript_id "MSTRG.195597.101"; exon_number "18";
chr8	StringTie	exon	144505995	144506406	1000	+	.	gene_id "MSTRG.195597"; transcript_id "MSTRG.195597.101"; exon_number "19";
chr8	StringTie	exon	144506501	144506656	1000	+	.	gene_id "MSTRG.195597"; transcript_id "MSTRG.195597.101"; exon_number "20";
chr8	StringTie	exon	144506731	144506843	1000	+	.	gene_id "MSTRG.195597"; transcript_id "MSTRG.195597.101"; exon_number "21";
chr8	StringTie	exon	144506910	144510015	1000	+	.	gene_id "MSTRG.195597"; transcript_id "MSTRG.195597.101"; exon_number "22";
chr8	StringTie	exon	144510360	144510507	1000	+	.	gene_id "MSTRG.195597"; transcript_id "MSTRG.195597.101"; exon_number "23";
chr8	StringTie	exon	144510598	144510722	1000	+	.	gene_id "MSTRG.195597"; transcript_id "MSTRG.195597.101"; exon_number "24";
chr8	StringTie	exon	144510794	144510903	1000	+	.	gene_id "MSTRG.195597"; transcript_id "MSTRG.195597.101"; exon_number "25";
chr8	StringTie	exon	144510991	144511400	1000	+	.	gene_id "MSTRG.195597"; transcript_id "MSTRG.195597.101"; exon_number "26";
chr8	StringTie	transcript	144476167	144516835	1000	+	.	gene_id "MSTRG.195597"; transcript_id "MSTRG.195597.102";
chr8	StringTie	exon	144476167	144476366	1000	+	.	gene_id "MSTRG.195597"; transcript_id "MSTRG.195597.102"; exon_number "1";
chr8	StringTie	exon	144477464	144477583	1000	+	.	gene_id "MSTRG.195597"; transcript_id "MSTRG.195597.102"; exon_number "2";
chr8	StringTie	exon	144477941	144478522	1000	+	.	gene_id "MSTRG.195597"; transcript_id "MSTRG.195597.102"; exon_number "3";
chr8	StringTie	exon	144490034	144490212	1000	+	.	gene_id "MSTRG.195597"; transcript_id "MSTRG.195597.102"; exon_number "4";
chr8	StringTie	exon	144496461	144497453	1000	+	.	gene_id "MSTRG.195597"; transcript_id "MSTRG.195597.102"; exon_number "5";
chr8	StringTie	exon	144498770	144498840	1000	+	.	gene_id "MSTRG.195597"; transcript_id "MSTRG.195597.102"; exon_number "6";
chr8	StringTie	exon	144498916	144499061	1000	+	.	gene_id "MSTRG.195597"; transcript_id "MSTRG.195597.102"; exon_number "7";
chr8	StringTie	exon	144500096	144500199	1000	+	.	gene_id "MSTRG.195597"; transcript_id "MSTRG.195597.102"; exon_number "8";
chr8	StringTie	exon	144500267	144500391	1000	+	.	gene_id "MSTRG.195597"; transcript_id "MSTRG.195597.102"; exon_number "9";
chr8	StringTie	exon	144500487	144500612	1000	+	.	gene_id "MSTRG.195597"; transcript_id "MSTRG.195597.102"; exon_number "10";
chr8	StringTie	exon	144500686	144500761	1000	+	.	gene_id "MSTRG.195597"; transcript_id "MSTRG.195597.102"; exon_number "11";
chr8	StringTie	exon	144500842	144500971	1000	+	.	gene_id "MSTRG.195597"; transcript_id "MSTRG.195597.102"; exon_number "12";
chr8	StringTie	exon	144501129	144501294	1000	+	.	gene_id "MSTRG.195597"; transcript_id "MSTRG.195597.102"; exon_number "13";
chr8	StringTie	exon	144501520	144504466	1000	+	.	gene_id "MSTRG.195597"; transcript_id "MSTRG.195597.102"; exon_number "14";
chr8	StringTie	exon	144504604	144504693	1000	+	.	gene_id "MSTRG.195597"; transcript_id "MSTRG.195597.102"; exon_number "15";
chr8	StringTie	exon	144504771	144504879	1000	+	.	gene_id "MSTRG.195597"; transcript_id "MSTRG.195597.102"; exon_number "16";
chr8	StringTie	exon	144504998	144505131	1000	+	.	gene_id "MSTRG.195597"; transcript_id "MSTRG.195597.102"; exon_number "17";
chr8	StringTie	exon	144505246	144505489	1000	+	.	gene_id "MSTRG.195597"; transcript_id "MSTRG.195597.102"; exon_number "18";
chr8	StringTie	exon	144505848	144506406	1000	+	.	gene_id "MSTRG.195597"; transcript_id "MSTRG.195597.102"; exon_number "19";
chr8	StringTie	exon	144506501	144506656	1000	+	.	gene_id "MSTRG.195597"; transcript_id "MSTRG.195597.102"; exon_number "20";
chr8	StringTie	exon	144506731	144506843	1000	+	.	gene_id "MSTRG.195597"; transcript_id "MSTRG.195597.102"; exon_number "21";
chr8	StringTie	exon	144506910	144510015	1000	+	.	gene_id "MSTRG.195597"; transcript_id "MSTRG.195597.102"; exon_number "22";
chr8	StringTie	exon	144510360	144510507	1000	+	.	gene_id "MSTRG.195597"; transcript_id "MSTRG.195597.102"; exon_number "23";
chr8	StringTie	exon	144510598	144510722	1000	+	.	gene_id "MSTRG.195597"; transcript_id "MSTRG.195597.102"; exon_number "24";
chr8	StringTie	exon	144510794	144510903	1000	+	.	gene_id "MSTRG.195597"; transcript_id "MSTRG.195597.102"; exon_number "25";
chr8	StringTie	exon	144510991	144511466	1000	+	.	gene_id "MSTRG.195597"; transcript_id "MSTRG.195597.102"; exon_number "26";
chr8	StringTie	exon	144516680	144516835	1000	+	.	gene_id "MSTRG.195597"; transcript_id "MSTRG.195597.102"; exon_number "27";
chr8	StringTie	transcript	144476228	144511536	1000	+	.	gene_id "MSTRG.195597"; transcript_id "MSTRG.195597.103";
chr8	StringTie	exon	144476228	144478522	1000	+	.	gene_id "MSTRG.195597"; transcript_id "MSTRG.195597.103"; exon_number "1";
chr8	StringTie	exon	144490034	144490212	1000	+	.	gene_id "MSTRG.195597"; transcript_id "MSTRG.195597.103"; exon_number "2";
chr8	StringTie	exon	144496461	144497453	1000	+	.	gene_id "MSTRG.195597"; transcript_id "MSTRG.195597.103"; exon_number "3";
chr8	StringTie	exon	144498770	144498840	1000	+	.	gene_id "MSTRG.195597"; transcript_id "MSTRG.195597.103"; exon_number "4";
chr8	StringTie	exon	144498916	144499061	1000	+	.	gene_id "MSTRG.195597"; transcript_id "MSTRG.195597.103"; exon_number "5";
chr8	StringTie	exon	144500096	144500199	1000	+	.	gene_id "MSTRG.195597"; transcript_id "MSTRG.195597.103"; exon_number "6";
chr8	StringTie	exon	144500267	144500391	1000	+	.	gene_id "MSTRG.195597"; transcript_id "MSTRG.195597.103"; exon_number "7";
chr8	StringTie	exon	144500487	144500612	1000	+	.	gene_id "MSTRG.195597"; transcript_id "MSTRG.195597.103"; exon_number "8";
chr8	StringTie	exon	144500686	144500761	1000	+	.	gene_id "MSTRG.195597"; transcript_id "MSTRG.195597.103"; exon_number "9";
chr8	StringTie	exon	144500842	144500971	1000	+	.	gene_id "MSTRG.195597"; transcript_id "MSTRG.195597.103"; exon_number "10";
chr8	StringTie	exon	144501129	144501294	1000	+	.	gene_id "MSTRG.195597"; transcript_id "MSTRG.195597.103"; exon_number "11";
chr8	StringTie	exon	144501520	144504466	1000	+	.	gene_id "MSTRG.195597"; transcript_id "MSTRG.195597.103"; exon_number "12";
chr8	StringTie	exon	144504604	144504693	1000	+	.	gene_id "MSTRG.195597"; transcript_id "MSTRG.195597.103"; exon_number "13";
chr8	StringTie	exon	144504771	144504879	1000	+	.	gene_id "MSTRG.195597"; transcript_id "MSTRG.195597.103"; exon_number "14";
chr8	StringTie	exon	144504998	144505131	1000	+	.	gene_id "MSTRG.195597"; transcript_id "MSTRG.195597.103"; exon_number "15";
chr8	StringTie	exon	144505246	144505489	1000	+	.	gene_id "MSTRG.195597"; transcript_id "MSTRG.195597.103"; exon_number "16";
chr8	StringTie	exon	144505848	144505927	1000	+	.	gene_id "MSTRG.195597"; transcript_id "MSTRG.195597.103"; exon_number "17";
chr8	StringTie	exon	144505995	144506131	1000	+	.	gene_id "MSTRG.195597"; transcript_id "MSTRG.195597.103"; exon_number "18";
chr8	StringTie	exon	144506232	144506406	1000	+	.	gene_id "MSTRG.195597"; transcript_id "MSTRG.195597.103"; exon_number "19";
chr8	StringTie	exon	144506501	144506656	1000	+	.	gene_id "MSTRG.195597"; transcript_id "MSTRG.195597.103"; exon_number "20";
chr8	StringTie	exon	144506731	144506843	1000	+	.	gene_id "MSTRG.195597"; transcript_id "MSTRG.195597.103"; exon_number "21";
chr8	StringTie	exon	144506910	144510507	1000	+	.	gene_id "MSTRG.195597"; transcript_id "MSTRG.195597.103"; exon_number "22";
chr8	StringTie	exon	144510598	144510722	1000	+	.	gene_id "MSTRG.195597"; transcript_id "MSTRG.195597.103"; exon_number "23";
chr8	StringTie	exon	144510794	144510903	1000	+	.	gene_id "MSTRG.195597"; transcript_id "MSTRG.195597.103"; exon_number "24";
chr8	StringTie	exon	144510991	144511364	1000	+	.	gene_id "MSTRG.195597"; transcript_id "MSTRG.195597.103"; exon_number "25";
chr8	StringTie	exon	144511401	144511536	1000	+	.	gene_id "MSTRG.195597"; transcript_id "MSTRG.195597.103"; exon_number "26";
chr8	StringTie	transcript	144476260	144511294	1000	+	.	gene_id "MSTRG.195597"; transcript_id "MSTRG.195597.104";
chr8	StringTie	exon	144476260	144478553	1000	+	.	gene_id "MSTRG.195597"; transcript_id "MSTRG.195597.104"; exon_number "1";
chr8	StringTie	exon	144490034	144490212	1000	+	.	gene_id "MSTRG.195597"; transcript_id "MSTRG.195597.104"; exon_number "2";
chr8	StringTie	exon	144496461	144497453	1000	+	.	gene_id "MSTRG.195597"; transcript_id "MSTRG.195597.104"; exon_number "3";
chr8	StringTie	exon	144498770	144498840	1000	+	.	gene_id "MSTRG.195597"; transcript_id "MSTRG.195597.104"; exon_number "4";
chr8	StringTie	exon	144498916	144499061	1000	+	.	gene_id "MSTRG.195597"; transcript_id "MSTRG.195597.104"; exon_number "5";
chr8	StringTie	exon	144500096	144500199	1000	+	.	gene_id "MSTRG.195597"; transcript_id "MSTRG.195597.104"; exon_number "6";
chr8	StringTie	exon	144500267	144500391	1000	+	.	gene_id "MSTRG.195597"; transcript_id "MSTRG.195597.104"; exon_number "7";
chr8	StringTie	exon	144500487	144500612	1000	+	.	gene_id "MSTRG.195597"; transcript_id "MSTRG.195597.104"; exon_number "8";
chr8	StringTie	exon	144500686	144500761	1000	+	.	gene_id "MSTRG.195597"; transcript_id "MSTRG.195597.104"; exon_number "9";
chr8	StringTie	exon	144500842	144500971	1000	+	.	gene_id "MSTRG.195597"; transcript_id "MSTRG.195597.104"; exon_number "10";
chr8	StringTie	exon	144501129	144501294	1000	+	.	gene_id "MSTRG.195597"; transcript_id "MSTRG.195597.104"; exon_number "11";
chr8	StringTie	exon	144501520	144503125	1000	+	.	gene_id "MSTRG.195597"; transcript_id "MSTRG.195597.104"; exon_number "12";
chr8	StringTie	exon	144504301	144504466	1000	+	.	gene_id "MSTRG.195597"; transcript_id "MSTRG.195597.104"; exon_number "13";
chr8	StringTie	exon	144504604	144504693	1000	+	.	gene_id "MSTRG.195597"; transcript_id "MSTRG.195597.104"; exon_number "14";
chr8	StringTie	exon	144504771	144504879	1000	+	.	gene_id "MSTRG.195597"; transcript_id "MSTRG.195597.104"; exon_number "15";
chr8	StringTie	exon	144504998	144505131	1000	+	.	gene_id "MSTRG.195597"; transcript_id "MSTRG.195597.104"; exon_number "16";
chr8	StringTie	exon	144505246	144505489	1000	+	.	gene_id "MSTRG.195597"; transcript_id "MSTRG.195597.104"; exon_number "17";
chr8	StringTie	exon	144505848	144505927	1000	+	.	gene_id "MSTRG.195597"; transcript_id "MSTRG.195597.104"; exon_number "18";
chr8	StringTie	exon	144505995	144506131	1000	+	.	gene_id "MSTRG.195597"; transcript_id "MSTRG.195597.104"; exon_number "19";
chr8	StringTie	exon	144506232	144506406	1000	+	.	gene_id "MSTRG.195597"; transcript_id "MSTRG.195597.104"; exon_number "20";
chr8	StringTie	exon	144506501	144506656	1000	+	.	gene_id "MSTRG.195597"; transcript_id "MSTRG.195597.104"; exon_number "21";
chr8	StringTie	exon	144506731	144506843	1000	+	.	gene_id "MSTRG.195597"; transcript_id "MSTRG.195597.104"; exon_number "22";
chr8	StringTie	exon	144506910	144510015	1000	+	.	gene_id "MSTRG.195597"; transcript_id "MSTRG.195597.104"; exon_number "23";
chr8	StringTie	exon	144510360	144510507	1000	+	.	gene_id "MSTRG.195597"; transcript_id "MSTRG.195597.104"; exon_number "24";
chr8	StringTie	exon	144510598	144510722	1000	+	.	gene_id "MSTRG.195597"; transcript_id "MSTRG.195597.104"; exon_number "25";
chr8	StringTie	exon	144510794	144510903	1000	+	.	gene_id "MSTRG.195597"; transcript_id "MSTRG.195597.104"; exon_number "26";
chr8	StringTie	exon	144510991	144511294	1000	+	.	gene_id "MSTRG.195597"; transcript_id "MSTRG.195597.104"; exon_number "27";
chr8	StringTie	transcript	144476262	144511288	1000	+	.	gene_id "MSTRG.195597"; transcript_id "MSTRG.195597.105";
chr8	StringTie	exon	144476262	144478682	1000	+	.	gene_id "MSTRG.195597"; transcript_id "MSTRG.195597.105"; exon_number "1";
chr8	StringTie	exon	144490034	144490212	1000	+	.	gene_id "MSTRG.195597"; transcript_id "MSTRG.195597.105"; exon_number "2";
chr8	StringTie	exon	144496461	144497453	1000	+	.	gene_id "MSTRG.195597"; transcript_id "MSTRG.195597.105"; exon_number "3";
chr8	StringTie	exon	144498770	144498840	1000	+	.	gene_id "MSTRG.195597"; transcript_id "MSTRG.195597.105"; exon_number "4";
chr8	StringTie	exon	144498916	144499061	1000	+	.	gene_id "MSTRG.195597"; transcript_id "MSTRG.195597.105"; exon_number "5";
chr8	StringTie	exon	144500096	144500199	1000	+	.	gene_id "MSTRG.195597"; transcript_id "MSTRG.195597.105"; exon_number "6";
chr8	StringTie	exon	144500267	144500391	1000	+	.	gene_id "MSTRG.195597"; transcript_id "MSTRG.195597.105"; exon_number "7";
chr8	StringTie	exon	144500487	144500612	1000	+	.	gene_id "MSTRG.195597"; transcript_id "MSTRG.195597.105"; exon_number "8";
chr8	StringTie	exon	144500686	144500761	1000	+	.	gene_id "MSTRG.195597"; transcript_id "MSTRG.195597.105"; exon_number "9";
chr8	StringTie	exon	144500842	144500971	1000	+	.	gene_id "MSTRG.195597"; transcript_id "MSTRG.195597.105"; exon_number "10";
chr8	StringTie	exon	144501129	144501294	1000	+	.	gene_id "MSTRG.195597"; transcript_id "MSTRG.195597.105"; exon_number "11";
chr8	StringTie	exon	144501520	144504466	1000	+	.	gene_id "MSTRG.195597"; transcript_id "MSTRG.195597.105"; exon_number "12";
chr8	StringTie	exon	144504604	144504693	1000	+	.	gene_id "MSTRG.195597"; transcript_id "MSTRG.195597.105"; exon_number "13";
chr8	StringTie	exon	144504771	144505131	1000	+	.	gene_id "MSTRG.195597"; transcript_id "MSTRG.195597.105"; exon_number "14";
chr8	StringTie	exon	144505246	144505489	1000	+	.	gene_id "MSTRG.195597"; transcript_id "MSTRG.195597.105"; exon_number "15";
chr8	StringTie	exon	144505848	144505927	1000	+	.	gene_id "MSTRG.195597"; transcript_id "MSTRG.195597.105"; exon_number "16";
chr8	StringTie	exon	144505995	144506131	1000	+	.	gene_id "MSTRG.195597"; transcript_id "MSTRG.195597.105"; exon_number "17";
chr8	StringTie	exon	144506232	144506406	1000	+	.	gene_id "MSTRG.195597"; transcript_id "MSTRG.195597.105"; exon_number "18";
chr8	StringTie	exon	144506501	144506656	1000	+	.	gene_id "MSTRG.195597"; transcript_id "MSTRG.195597.105"; exon_number "19";
chr8	StringTie	exon	144506731	144506843	1000	+	.	gene_id "MSTRG.195597"; transcript_id "MSTRG.195597.105"; exon_number "20";
chr8	StringTie	exon	144506910	144510015	1000	+	.	gene_id "MSTRG.195597"; transcript_id "MSTRG.195597.105"; exon_number "21";
chr8	StringTie	exon	144510360	144510507	1000	+	.	gene_id "MSTRG.195597"; transcript_id "MSTRG.195597.105"; exon_number "22";
chr8	StringTie	exon	144510598	144510722	1000	+	.	gene_id "MSTRG.195597"; transcript_id "MSTRG.195597.105"; exon_number "23";
chr8	StringTie	exon	144510794	144510903	1000	+	.	gene_id "MSTRG.195597"; transcript_id "MSTRG.195597.105"; exon_number "24";
chr8	StringTie	exon	144510991	144511288	1000	+	.	gene_id "MSTRG.195597"; transcript_id "MSTRG.195597.105"; exon_number "25";
chr8	StringTie	transcript	144476262	144511291	1000	+	.	gene_id "MSTRG.195597"; transcript_id "MSTRG.195597.106";
chr8	StringTie	exon	144476262	144478522	1000	+	.	gene_id "MSTRG.195597"; transcript_id "MSTRG.195597.106"; exon_number "1";
chr8	StringTie	exon	144490034	144490212	1000	+	.	gene_id "MSTRG.195597"; transcript_id "MSTRG.195597.106"; exon_number "2";
chr8	StringTie	exon	144496461	144497453	1000	+	.	gene_id "MSTRG.195597"; transcript_id "MSTRG.195597.106"; exon_number "3";
chr8	StringTie	exon	144498770	144498840	1000	+	.	gene_id "MSTRG.195597"; transcript_id "MSTRG.195597.106"; exon_number "4";
chr8	StringTie	exon	144498916	144499061	1000	+	.	gene_id "MSTRG.195597"; transcript_id "MSTRG.195597.106"; exon_number "5";
chr8	StringTie	exon	144500096	144500199	1000	+	.	gene_id "MSTRG.195597"; transcript_id "MSTRG.195597.106"; exon_number "6";
chr8	StringTie	exon	144500267	144500391	1000	+	.	gene_id "MSTRG.195597"; transcript_id "MSTRG.195597.106"; exon_number "7";
chr8	StringTie	exon	144500487	144500612	1000	+	.	gene_id "MSTRG.195597"; transcript_id "MSTRG.195597.106"; exon_number "8";
chr8	StringTie	exon	144500686	144500761	1000	+	.	gene_id "MSTRG.195597"; transcript_id "MSTRG.195597.106"; exon_number "9";
chr8	StringTie	exon	144500842	144500971	1000	+	.	gene_id "MSTRG.195597"; transcript_id "MSTRG.195597.106"; exon_number "10";
chr8	StringTie	exon	144501129	144501294	1000	+	.	gene_id "MSTRG.195597"; transcript_id "MSTRG.195597.106"; exon_number "11";
chr8	StringTie	exon	144501520	144504466	1000	+	.	gene_id "MSTRG.195597"; transcript_id "MSTRG.195597.106"; exon_number "12";
chr8	StringTie	exon	144504604	144504693	1000	+	.	gene_id "MSTRG.195597"; transcript_id "MSTRG.195597.106"; exon_number "13";
chr8	StringTie	exon	144504771	144504879	1000	+	.	gene_id "MSTRG.195597"; transcript_id "MSTRG.195597.106"; exon_number "14";
chr8	StringTie	exon	144504998	144505131	1000	+	.	gene_id "MSTRG.195597"; transcript_id "MSTRG.195597.106"; exon_number "15";
chr8	StringTie	exon	144505246	144505489	1000	+	.	gene_id "MSTRG.195597"; transcript_id "MSTRG.195597.106"; exon_number "16";
chr8	StringTie	exon	144505848	144505927	1000	+	.	gene_id "MSTRG.195597"; transcript_id "MSTRG.195597.106"; exon_number "17";
chr8	StringTie	exon	144505995	144506131	1000	+	.	gene_id "MSTRG.195597"; transcript_id "MSTRG.195597.106"; exon_number "18";
chr8	StringTie	exon	144506232	144506406	1000	+	.	gene_id "MSTRG.195597"; transcript_id "MSTRG.195597.106"; exon_number "19";
chr8	StringTie	exon	144506501	144506656	1000	+	.	gene_id "MSTRG.195597"; transcript_id "MSTRG.195597.106"; exon_number "20";
chr8	StringTie	exon	144506731	144506843	1000	+	.	gene_id "MSTRG.195597"; transcript_id "MSTRG.195597.106"; exon_number "21";
chr8	StringTie	exon	144506910	144510015	1000	+	.	gene_id "MSTRG.195597"; transcript_id "MSTRG.195597.106"; exon_number "22";
chr8	StringTie	exon	144510360	144510507	1000	+	.	gene_id "MSTRG.195597"; transcript_id "MSTRG.195597.106"; exon_number "23";
chr8	StringTie	exon	144510598	144510722	1000	+	.	gene_id "MSTRG.195597"; transcript_id "MSTRG.195597.106"; exon_number "24";
chr8	StringTie	exon	144510794	144510903	1000	+	.	gene_id "MSTRG.195597"; transcript_id "MSTRG.195597.106"; exon_number "25";
chr8	StringTie	exon	144510991	144511291	1000	+	.	gene_id "MSTRG.195597"; transcript_id "MSTRG.195597.106"; exon_number "26";
chr8	StringTie	transcript	144476289	144511287	1000	+	.	gene_id "MSTRG.195597"; transcript_id "MSTRG.195597.107";
chr8	StringTie	exon	144476289	144476366	1000	+	.	gene_id "MSTRG.195597"; transcript_id "MSTRG.195597.107"; exon_number "1";
chr8	StringTie	exon	144477028	144478522	1000	+	.	gene_id "MSTRG.195597"; transcript_id "MSTRG.195597.107"; exon_number "2";
chr8	StringTie	exon	144490034	144490212	1000	+	.	gene_id "MSTRG.195597"; transcript_id "MSTRG.195597.107"; exon_number "3";
chr8	StringTie	exon	144496461	144497453	1000	+	.	gene_id "MSTRG.195597"; transcript_id "MSTRG.195597.107"; exon_number "4";
chr8	StringTie	exon	144498770	144498840	1000	+	.	gene_id "MSTRG.195597"; transcript_id "MSTRG.195597.107"; exon_number "5";
chr8	StringTie	exon	144498916	144499061	1000	+	.	gene_id "MSTRG.195597"; transcript_id "MSTRG.195597.107"; exon_number "6";
chr8	StringTie	exon	144500096	144500199	1000	+	.	gene_id "MSTRG.195597"; transcript_id "MSTRG.195597.107"; exon_number "7";
chr8	StringTie	exon	144500267	144500391	1000	+	.	gene_id "MSTRG.195597"; transcript_id "MSTRG.195597.107"; exon_number "8";
chr8	StringTie	exon	144500487	144500612	1000	+	.	gene_id "MSTRG.195597"; transcript_id "MSTRG.195597.107"; exon_number "9";
chr8	StringTie	exon	144500686	144500761	1000	+	.	gene_id "MSTRG.195597"; transcript_id "MSTRG.195597.107"; exon_number "10";
chr8	StringTie	exon	144500842	144500971	1000	+	.	gene_id "MSTRG.195597"; transcript_id "MSTRG.195597.107"; exon_number "11";
chr8	StringTie	exon	144501129	144501294	1000	+	.	gene_id "MSTRG.195597"; transcript_id "MSTRG.195597.107"; exon_number "12";
chr8	StringTie	exon	144501520	144505489	1000	+	.	gene_id "MSTRG.195597"; transcript_id "MSTRG.195597.107"; exon_number "13";
chr8	StringTie	exon	144505848	144505927	1000	+	.	gene_id "MSTRG.195597"; transcript_id "MSTRG.195597.107"; exon_number "14";
chr8	StringTie	exon	144505995	144506406	1000	+	.	gene_id "MSTRG.195597"; transcript_id "MSTRG.195597.107"; exon_number "15";
chr8	StringTie	exon	144506501	144506656	1000	+	.	gene_id "MSTRG.195597"; transcript_id "MSTRG.195597.107"; exon_number "16";
chr8	StringTie	exon	144506731	144506843	1000	+	.	gene_id "MSTRG.195597"; transcript_id "MSTRG.195597.107"; exon_number "17";
chr8	StringTie	exon	144506910	144510015	1000	+	.	gene_id "MSTRG.195597"; transcript_id "MSTRG.195597.107"; exon_number "18";
chr8	StringTie	exon	144510360	144510507	1000	+	.	gene_id "MSTRG.195597"; transcript_id "MSTRG.195597.107"; exon_number "19";
chr8	StringTie	exon	144510598	144510722	1000	+	.	gene_id "MSTRG.195597"; transcript_id "MSTRG.195597.107"; exon_number "20";
chr8	StringTie	exon	144510794	144510903	1000	+	.	gene_id "MSTRG.195597"; transcript_id "MSTRG.195597.107"; exon_number "21";
chr8	StringTie	exon	144510991	144511287	1000	+	.	gene_id "MSTRG.195597"; transcript_id "MSTRG.195597.107"; exon_number "22";
chr8	StringTie	transcript	144476291	144511291	1000	+	.	gene_id "MSTRG.195597"; transcript_id "MSTRG.195597.108";
chr8	StringTie	exon	144476291	144476366	1000	+	.	gene_id "MSTRG.195597"; transcript_id "MSTRG.195597.108"; exon_number "1";
chr8	StringTie	exon	144477464	144478127	1000	+	.	gene_id "MSTRG.195597"; transcript_id "MSTRG.195597.108"; exon_number "2";
chr8	StringTie	exon	144490034	144490212	1000	+	.	gene_id "MSTRG.195597"; transcript_id "MSTRG.195597.108"; exon_number "3";
chr8	StringTie	exon	144496461	144497453	1000	+	.	gene_id "MSTRG.195597"; transcript_id "MSTRG.195597.108"; exon_number "4";
chr8	StringTie	exon	144498770	144498840	1000	+	.	gene_id "MSTRG.195597"; transcript_id "MSTRG.195597.108"; exon_number "5";
chr8	StringTie	exon	144498916	144499061	1000	+	.	gene_id "MSTRG.195597"; transcript_id "MSTRG.195597.108"; exon_number "6";
chr8	StringTie	exon	144500096	144500199	1000	+	.	gene_id "MSTRG.195597"; transcript_id "MSTRG.195597.108"; exon_number "7";
chr8	StringTie	exon	144500267	144500391	1000	+	.	gene_id "MSTRG.195597"; transcript_id "MSTRG.195597.108"; exon_number "8";
chr8	StringTie	exon	144500487	144500612	1000	+	.	gene_id "MSTRG.195597"; transcript_id "MSTRG.195597.108"; exon_number "9";
chr8	StringTie	exon	144500686	144500761	1000	+	.	gene_id "MSTRG.195597"; transcript_id "MSTRG.195597.108"; exon_number "10";
chr8	StringTie	exon	144500842	144500971	1000	+	.	gene_id "MSTRG.195597"; transcript_id "MSTRG.195597.108"; exon_number "11";
chr8	StringTie	exon	144501129	144501294	1000	+	.	gene_id "MSTRG.195597"; transcript_id "MSTRG.195597.108"; exon_number "12";
chr8	StringTie	exon	144501520	144504693	1000	+	.	gene_id "MSTRG.195597"; transcript_id "MSTRG.195597.108"; exon_number "13";
chr8	StringTie	exon	144504771	144504879	1000	+	.	gene_id "MSTRG.195597"; transcript_id "MSTRG.195597.108"; exon_number "14";
chr8	StringTie	exon	144504998	144505131	1000	+	.	gene_id "MSTRG.195597"; transcript_id "MSTRG.195597.108"; exon_number "15";
chr8	StringTie	exon	144505246	144505489	1000	+	.	gene_id "MSTRG.195597"; transcript_id "MSTRG.195597.108"; exon_number "16";
chr8	StringTie	exon	144505848	144506131	1000	+	.	gene_id "MSTRG.195597"; transcript_id "MSTRG.195597.108"; exon_number "17";
chr8	StringTie	exon	144506232	144506406	1000	+	.	gene_id "MSTRG.195597"; transcript_id "MSTRG.195597.108"; exon_number "18";
chr8	StringTie	exon	144506501	144506656	1000	+	.	gene_id "MSTRG.195597"; transcript_id "MSTRG.195597.108"; exon_number "19";
chr8	StringTie	exon	144506731	144506843	1000	+	.	gene_id "MSTRG.195597"; transcript_id "MSTRG.195597.108"; exon_number "20";
chr8	StringTie	exon	144506910	144510015	1000	+	.	gene_id "MSTRG.195597"; transcript_id "MSTRG.195597.108"; exon_number "21";
chr8	StringTie	exon	144510425	144510507	1000	+	.	gene_id "MSTRG.195597"; transcript_id "MSTRG.195597.108"; exon_number "22";
chr8	StringTie	exon	144510598	144510722	1000	+	.	gene_id "MSTRG.195597"; transcript_id "MSTRG.195597.108"; exon_number "23";
chr8	StringTie	exon	144510794	144510903	1000	+	.	gene_id "MSTRG.195597"; transcript_id "MSTRG.195597.108"; exon_number "24";
chr8	StringTie	exon	144510991	144511291	1000	+	.	gene_id "MSTRG.195597"; transcript_id "MSTRG.195597.108"; exon_number "25";
chr8	StringTie	transcript	144476317	144525753	1000	+	.	gene_id "MSTRG.195597"; transcript_id "MSTRG.195597.109";
chr8	StringTie	exon	144476317	144478127	1000	+	.	gene_id "MSTRG.195597"; transcript_id "MSTRG.195597.109"; exon_number "1";
chr8	StringTie	exon	144478586	144478682	1000	+	.	gene_id "MSTRG.195597"; transcript_id "MSTRG.195597.109"; exon_number "2";
chr8	StringTie	exon	144490034	144490212	1000	+	.	gene_id "MSTRG.195597"; transcript_id "MSTRG.195597.109"; exon_number "3";
chr8	StringTie	exon	144496461	144497453	1000	+	.	gene_id "MSTRG.195597"; transcript_id "MSTRG.195597.109"; exon_number "4";
chr8	StringTie	exon	144498770	144498840	1000	+	.	gene_id "MSTRG.195597"; transcript_id "MSTRG.195597.109"; exon_number "5";
chr8	StringTie	exon	144498916	144499061	1000	+	.	gene_id "MSTRG.195597"; transcript_id "MSTRG.195597.109"; exon_number "6";
chr8	StringTie	exon	144500096	144500199	1000	+	.	gene_id "MSTRG.195597"; transcript_id "MSTRG.195597.109"; exon_number "7";
chr8	StringTie	exon	144500267	144500391	1000	+	.	gene_id "MSTRG.195597"; transcript_id "MSTRG.195597.109"; exon_number "8";
chr8	StringTie	exon	144500487	144500612	1000	+	.	gene_id "MSTRG.195597"; transcript_id "MSTRG.195597.109"; exon_number "9";
chr8	StringTie	exon	144500686	144500761	1000	+	.	gene_id "MSTRG.195597"; transcript_id "MSTRG.195597.109"; exon_number "10";
chr8	StringTie	exon	144500842	144500971	1000	+	.	gene_id "MSTRG.195597"; transcript_id "MSTRG.195597.109"; exon_number "11";
chr8	StringTie	exon	144501129	144501294	1000	+	.	gene_id "MSTRG.195597"; transcript_id "MSTRG.195597.109"; exon_number "12";
chr8	StringTie	exon	144501520	144506406	1000	+	.	gene_id "MSTRG.195597"; transcript_id "MSTRG.195597.109"; exon_number "13";
chr8	StringTie	exon	144506501	144510015	1000	+	.	gene_id "MSTRG.195597"; transcript_id "MSTRG.195597.109"; exon_number "14";
chr8	StringTie	exon	144510368	144510507	1000	+	.	gene_id "MSTRG.195597"; transcript_id "MSTRG.195597.109"; exon_number "15";
chr8	StringTie	exon	144510598	144510722	1000	+	.	gene_id "MSTRG.195597"; transcript_id "MSTRG.195597.109"; exon_number "16";
chr8	StringTie	exon	144510794	144510903	1000	+	.	gene_id "MSTRG.195597"; transcript_id "MSTRG.195597.109"; exon_number "17";
chr8	StringTie	exon	144519701	144520054	1000	+	.	gene_id "MSTRG.195597"; transcript_id "MSTRG.195597.109"; exon_number "18";
chr8	StringTie	exon	144520238	144520822	1000	+	.	gene_id "MSTRG.195597"; transcript_id "MSTRG.195597.109"; exon_number "19";
chr8	StringTie	exon	144520911	144523333	1000	+	.	gene_id "MSTRG.195597"; transcript_id "MSTRG.195597.109"; exon_number "20";
chr8	StringTie	exon	144523636	144524105	1000	+	.	gene_id "MSTRG.195597"; transcript_id "MSTRG.195597.109"; exon_number "21";
chr8	StringTie	exon	144524261	144525753	1000	+	.	gene_id "MSTRG.195597"; transcript_id "MSTRG.195597.109"; exon_number "22";
chr8	StringTie	transcript	144465295	144474202	1000	+	.	gene_id "MSTRG.195597"; transcript_id "MSTRG.195597.11";
chr8	StringTie	exon	144465295	144465388	1000	+	.	gene_id "MSTRG.195597"; transcript_id "MSTRG.195597.11"; exon_number "1";
chr8	StringTie	exon	144466461	144466518	1000	+	.	gene_id "MSTRG.195597"; transcript_id "MSTRG.195597.11"; exon_number "2";
chr8	StringTie	exon	144466760	144466838	1000	+	.	gene_id "MSTRG.195597"; transcript_id "MSTRG.195597.11"; exon_number "3";
chr8	StringTie	exon	144466959	144467110	1000	+	.	gene_id "MSTRG.195597"; transcript_id "MSTRG.195597.11"; exon_number "4";
chr8	StringTie	exon	144467203	144467341	1000	+	.	gene_id "MSTRG.195597"; transcript_id "MSTRG.195597.11"; exon_number "5";
chr8	StringTie	exon	144467485	144467630	1000	+	.	gene_id "MSTRG.195597"; transcript_id "MSTRG.195597.11"; exon_number "6";
chr8	StringTie	exon	144467714	144467779	1000	+	.	gene_id "MSTRG.195597"; transcript_id "MSTRG.195597.11"; exon_number "7";
chr8	StringTie	exon	144467859	144467987	1000	+	.	gene_id "MSTRG.195597"; transcript_id "MSTRG.195597.11"; exon_number "8";
chr8	StringTie	exon	144468329	144468406	1000	+	.	gene_id "MSTRG.195597"; transcript_id "MSTRG.195597.11"; exon_number "9";
chr8	StringTie	exon	144468536	144468650	1000	+	.	gene_id "MSTRG.195597"; transcript_id "MSTRG.195597.11"; exon_number "10";
chr8	StringTie	exon	144468725	144468834	1000	+	.	gene_id "MSTRG.195597"; transcript_id "MSTRG.195597.11"; exon_number "11";
chr8	StringTie	exon	144469271	144469379	1000	+	.	gene_id "MSTRG.195597"; transcript_id "MSTRG.195597.11"; exon_number "12";
chr8	StringTie	exon	144469490	144469647	1000	+	.	gene_id "MSTRG.195597"; transcript_id "MSTRG.195597.11"; exon_number "13";
chr8	StringTie	exon	144471942	144472046	1000	+	.	gene_id "MSTRG.195597"; transcript_id "MSTRG.195597.11"; exon_number "14";
chr8	StringTie	exon	144472138	144472259	1000	+	.	gene_id "MSTRG.195597"; transcript_id "MSTRG.195597.11"; exon_number "15";
chr8	StringTie	exon	144472361	144472484	1000	+	.	gene_id "MSTRG.195597"; transcript_id "MSTRG.195597.11"; exon_number "16";
chr8	StringTie	exon	144472577	144472706	1000	+	.	gene_id "MSTRG.195597"; transcript_id "MSTRG.195597.11"; exon_number "17";
chr8	StringTie	exon	144472795	144474202	1000	+	.	gene_id "MSTRG.195597"; transcript_id "MSTRG.195597.11"; exon_number "18";
chr8	StringTie	transcript	144476330	144513472	1000	+	.	gene_id "MSTRG.195597"; transcript_id "MSTRG.195597.110";
chr8	StringTie	exon	144476330	144478553	1000	+	.	gene_id "MSTRG.195597"; transcript_id "MSTRG.195597.110"; exon_number "1";
chr8	StringTie	exon	144490034	144490212	1000	+	.	gene_id "MSTRG.195597"; transcript_id "MSTRG.195597.110"; exon_number "2";
chr8	StringTie	exon	144496461	144497453	1000	+	.	gene_id "MSTRG.195597"; transcript_id "MSTRG.195597.110"; exon_number "3";
chr8	StringTie	exon	144498770	144498840	1000	+	.	gene_id "MSTRG.195597"; transcript_id "MSTRG.195597.110"; exon_number "4";
chr8	StringTie	exon	144498916	144499061	1000	+	.	gene_id "MSTRG.195597"; transcript_id "MSTRG.195597.110"; exon_number "5";
chr8	StringTie	exon	144500096	144500199	1000	+	.	gene_id "MSTRG.195597"; transcript_id "MSTRG.195597.110"; exon_number "6";
chr8	StringTie	exon	144500267	144500391	1000	+	.	gene_id "MSTRG.195597"; transcript_id "MSTRG.195597.110"; exon_number "7";
chr8	StringTie	exon	144500487	144500612	1000	+	.	gene_id "MSTRG.195597"; transcript_id "MSTRG.195597.110"; exon_number "8";
chr8	StringTie	exon	144500686	144500761	1000	+	.	gene_id "MSTRG.195597"; transcript_id "MSTRG.195597.110"; exon_number "9";
chr8	StringTie	exon	144500842	144500971	1000	+	.	gene_id "MSTRG.195597"; transcript_id "MSTRG.195597.110"; exon_number "10";
chr8	StringTie	exon	144501129	144501294	1000	+	.	gene_id "MSTRG.195597"; transcript_id "MSTRG.195597.110"; exon_number "11";
chr8	StringTie	exon	144501520	144504466	1000	+	.	gene_id "MSTRG.195597"; transcript_id "MSTRG.195597.110"; exon_number "12";
chr8	StringTie	exon	144504604	144504693	1000	+	.	gene_id "MSTRG.195597"; transcript_id "MSTRG.195597.110"; exon_number "13";
chr8	StringTie	exon	144504771	144504879	1000	+	.	gene_id "MSTRG.195597"; transcript_id "MSTRG.195597.110"; exon_number "14";
chr8	StringTie	exon	144504998	144505131	1000	+	.	gene_id "MSTRG.195597"; transcript_id "MSTRG.195597.110"; exon_number "15";
chr8	StringTie	exon	144505246	144505489	1000	+	.	gene_id "MSTRG.195597"; transcript_id "MSTRG.195597.110"; exon_number "16";
chr8	StringTie	exon	144505848	144505927	1000	+	.	gene_id "MSTRG.195597"; transcript_id "MSTRG.195597.110"; exon_number "17";
chr8	StringTie	exon	144505995	144506131	1000	+	.	gene_id "MSTRG.195597"; transcript_id "MSTRG.195597.110"; exon_number "18";
chr8	StringTie	exon	144506232	144506406	1000	+	.	gene_id "MSTRG.195597"; transcript_id "MSTRG.195597.110"; exon_number "19";
chr8	StringTie	exon	144506501	144506656	1000	+	.	gene_id "MSTRG.195597"; transcript_id "MSTRG.195597.110"; exon_number "20";
chr8	StringTie	exon	144506731	144506843	1000	+	.	gene_id "MSTRG.195597"; transcript_id "MSTRG.195597.110"; exon_number "21";
chr8	StringTie	exon	144506910	144510015	1000	+	.	gene_id "MSTRG.195597"; transcript_id "MSTRG.195597.110"; exon_number "22";
chr8	StringTie	exon	144510360	144510507	1000	+	.	gene_id "MSTRG.195597"; transcript_id "MSTRG.195597.110"; exon_number "23";
chr8	StringTie	exon	144510598	144510722	1000	+	.	gene_id "MSTRG.195597"; transcript_id "MSTRG.195597.110"; exon_number "24";
chr8	StringTie	exon	144510794	144510903	1000	+	.	gene_id "MSTRG.195597"; transcript_id "MSTRG.195597.110"; exon_number "25";
chr8	StringTie	exon	144510991	144511466	1000	+	.	gene_id "MSTRG.195597"; transcript_id "MSTRG.195597.110"; exon_number "26";
chr8	StringTie	exon	144513453	144513472	1000	+	.	gene_id "MSTRG.195597"; transcript_id "MSTRG.195597.110"; exon_number "27";
chr8	StringTie	transcript	144476333	144502356	1000	+	.	gene_id "MSTRG.195597"; transcript_id "MSTRG.195597.111";
chr8	StringTie	exon	144476333	144478127	1000	+	.	gene_id "MSTRG.195597"; transcript_id "MSTRG.195597.111"; exon_number "1";
chr8	StringTie	exon	144478586	144478682	1000	+	.	gene_id "MSTRG.195597"; transcript_id "MSTRG.195597.111"; exon_number "2";
chr8	StringTie	exon	144490034	144490212	1000	+	.	gene_id "MSTRG.195597"; transcript_id "MSTRG.195597.111"; exon_number "3";
chr8	StringTie	exon	144496461	144497293	1000	+	.	gene_id "MSTRG.195597"; transcript_id "MSTRG.195597.111"; exon_number "4";
chr8	StringTie	exon	144497410	144497453	1000	+	.	gene_id "MSTRG.195597"; transcript_id "MSTRG.195597.111"; exon_number "5";
chr8	StringTie	exon	144498770	144498840	1000	+	.	gene_id "MSTRG.195597"; transcript_id "MSTRG.195597.111"; exon_number "6";
chr8	StringTie	exon	144498916	144499061	1000	+	.	gene_id "MSTRG.195597"; transcript_id "MSTRG.195597.111"; exon_number "7";
chr8	StringTie	exon	144500096	144500199	1000	+	.	gene_id "MSTRG.195597"; transcript_id "MSTRG.195597.111"; exon_number "8";
chr8	StringTie	exon	144500267	144500391	1000	+	.	gene_id "MSTRG.195597"; transcript_id "MSTRG.195597.111"; exon_number "9";
chr8	StringTie	exon	144500487	144500612	1000	+	.	gene_id "MSTRG.195597"; transcript_id "MSTRG.195597.111"; exon_number "10";
chr8	StringTie	exon	144500686	144500761	1000	+	.	gene_id "MSTRG.195597"; transcript_id "MSTRG.195597.111"; exon_number "11";
chr8	StringTie	exon	144500842	144500971	1000	+	.	gene_id "MSTRG.195597"; transcript_id "MSTRG.195597.111"; exon_number "12";
chr8	StringTie	exon	144501129	144501294	1000	+	.	gene_id "MSTRG.195597"; transcript_id "MSTRG.195597.111"; exon_number "13";
chr8	StringTie	exon	144501520	144502356	1000	+	.	gene_id "MSTRG.195597"; transcript_id "MSTRG.195597.111"; exon_number "14";
chr8	StringTie	transcript	144476335	144511276	1000	+	.	gene_id "MSTRG.195597"; transcript_id "MSTRG.195597.112";
chr8	StringTie	exon	144476335	144478127	1000	+	.	gene_id "MSTRG.195597"; transcript_id "MSTRG.195597.112"; exon_number "1";
chr8	StringTie	exon	144478586	144478682	1000	+	.	gene_id "MSTRG.195597"; transcript_id "MSTRG.195597.112"; exon_number "2";
chr8	StringTie	exon	144490034	144490212	1000	+	.	gene_id "MSTRG.195597"; transcript_id "MSTRG.195597.112"; exon_number "3";
chr8	StringTie	exon	144496461	144497453	1000	+	.	gene_id "MSTRG.195597"; transcript_id "MSTRG.195597.112"; exon_number "4";
chr8	StringTie	exon	144498770	144498840	1000	+	.	gene_id "MSTRG.195597"; transcript_id "MSTRG.195597.112"; exon_number "5";
chr8	StringTie	exon	144498916	144499061	1000	+	.	gene_id "MSTRG.195597"; transcript_id "MSTRG.195597.112"; exon_number "6";
chr8	StringTie	exon	144500096	144500199	1000	+	.	gene_id "MSTRG.195597"; transcript_id "MSTRG.195597.112"; exon_number "7";
chr8	StringTie	exon	144500267	144500391	1000	+	.	gene_id "MSTRG.195597"; transcript_id "MSTRG.195597.112"; exon_number "8";
chr8	StringTie	exon	144500487	144500612	1000	+	.	gene_id "MSTRG.195597"; transcript_id "MSTRG.195597.112"; exon_number "9";
chr8	StringTie	exon	144500686	144500761	1000	+	.	gene_id "MSTRG.195597"; transcript_id "MSTRG.195597.112"; exon_number "10";
chr8	StringTie	exon	144500842	144500971	1000	+	.	gene_id "MSTRG.195597"; transcript_id "MSTRG.195597.112"; exon_number "11";
chr8	StringTie	exon	144501129	144501294	1000	+	.	gene_id "MSTRG.195597"; transcript_id "MSTRG.195597.112"; exon_number "12";
chr8	StringTie	exon	144501520	144505927	1000	+	.	gene_id "MSTRG.195597"; transcript_id "MSTRG.195597.112"; exon_number "13";
chr8	StringTie	exon	144505995	144506406	1000	+	.	gene_id "MSTRG.195597"; transcript_id "MSTRG.195597.112"; exon_number "14";
chr8	StringTie	exon	144506501	144506656	1000	+	.	gene_id "MSTRG.195597"; transcript_id "MSTRG.195597.112"; exon_number "15";
chr8	StringTie	exon	144506731	144506843	1000	+	.	gene_id "MSTRG.195597"; transcript_id "MSTRG.195597.112"; exon_number "16";
chr8	StringTie	exon	144506910	144510015	1000	+	.	gene_id "MSTRG.195597"; transcript_id "MSTRG.195597.112"; exon_number "17";
chr8	StringTie	exon	144510360	144510507	1000	+	.	gene_id "MSTRG.195597"; transcript_id "MSTRG.195597.112"; exon_number "18";
chr8	StringTie	exon	144510598	144510722	1000	+	.	gene_id "MSTRG.195597"; transcript_id "MSTRG.195597.112"; exon_number "19";
chr8	StringTie	exon	144510794	144510903	1000	+	.	gene_id "MSTRG.195597"; transcript_id "MSTRG.195597.112"; exon_number "20";
chr8	StringTie	exon	144510991	144511276	1000	+	.	gene_id "MSTRG.195597"; transcript_id "MSTRG.195597.112"; exon_number "21";
chr8	StringTie	transcript	144476335	144511290	1000	+	.	gene_id "MSTRG.195597"; transcript_id "MSTRG.195597.113";
chr8	StringTie	exon	144476335	144478522	1000	+	.	gene_id "MSTRG.195597"; transcript_id "MSTRG.195597.113"; exon_number "1";
chr8	StringTie	exon	144490034	144490212	1000	+	.	gene_id "MSTRG.195597"; transcript_id "MSTRG.195597.113"; exon_number "2";
chr8	StringTie	exon	144496461	144497453	1000	+	.	gene_id "MSTRG.195597"; transcript_id "MSTRG.195597.113"; exon_number "3";
chr8	StringTie	exon	144498770	144498840	1000	+	.	gene_id "MSTRG.195597"; transcript_id "MSTRG.195597.113"; exon_number "4";
chr8	StringTie	exon	144498916	144499061	1000	+	.	gene_id "MSTRG.195597"; transcript_id "MSTRG.195597.113"; exon_number "5";
chr8	StringTie	exon	144500096	144500199	1000	+	.	gene_id "MSTRG.195597"; transcript_id "MSTRG.195597.113"; exon_number "6";
chr8	StringTie	exon	144500267	144500391	1000	+	.	gene_id "MSTRG.195597"; transcript_id "MSTRG.195597.113"; exon_number "7";
chr8	StringTie	exon	144500487	144500612	1000	+	.	gene_id "MSTRG.195597"; transcript_id "MSTRG.195597.113"; exon_number "8";
chr8	StringTie	exon	144500686	144500761	1000	+	.	gene_id "MSTRG.195597"; transcript_id "MSTRG.195597.113"; exon_number "9";
chr8	StringTie	exon	144500842	144500971	1000	+	.	gene_id "MSTRG.195597"; transcript_id "MSTRG.195597.113"; exon_number "10";
chr8	StringTie	exon	144501129	144501294	1000	+	.	gene_id "MSTRG.195597"; transcript_id "MSTRG.195597.113"; exon_number "11";
chr8	StringTie	exon	144501520	144503125	1000	+	.	gene_id "MSTRG.195597"; transcript_id "MSTRG.195597.113"; exon_number "12";
chr8	StringTie	exon	144504301	144504466	1000	+	.	gene_id "MSTRG.195597"; transcript_id "MSTRG.195597.113"; exon_number "13";
chr8	StringTie	exon	144504604	144504693	1000	+	.	gene_id "MSTRG.195597"; transcript_id "MSTRG.195597.113"; exon_number "14";
chr8	StringTie	exon	144504771	144504879	1000	+	.	gene_id "MSTRG.195597"; transcript_id "MSTRG.195597.113"; exon_number "15";
chr8	StringTie	exon	144504998	144505131	1000	+	.	gene_id "MSTRG.195597"; transcript_id "MSTRG.195597.113"; exon_number "16";
chr8	StringTie	exon	144505246	144505489	1000	+	.	gene_id "MSTRG.195597"; transcript_id "MSTRG.195597.113"; exon_number "17";
chr8	StringTie	exon	144505848	144505927	1000	+	.	gene_id "MSTRG.195597"; transcript_id "MSTRG.195597.113"; exon_number "18";
chr8	StringTie	exon	144505995	144506131	1000	+	.	gene_id "MSTRG.195597"; transcript_id "MSTRG.195597.113"; exon_number "19";
chr8	StringTie	exon	144506232	144506406	1000	+	.	gene_id "MSTRG.195597"; transcript_id "MSTRG.195597.113"; exon_number "20";
chr8	StringTie	exon	144506501	144506656	1000	+	.	gene_id "MSTRG.195597"; transcript_id "MSTRG.195597.113"; exon_number "21";
chr8	StringTie	exon	144506731	144506843	1000	+	.	gene_id "MSTRG.195597"; transcript_id "MSTRG.195597.113"; exon_number "22";
chr8	StringTie	exon	144506910	144510015	1000	+	.	gene_id "MSTRG.195597"; transcript_id "MSTRG.195597.113"; exon_number "23";
chr8	StringTie	exon	144510360	144510507	1000	+	.	gene_id "MSTRG.195597"; transcript_id "MSTRG.195597.113"; exon_number "24";
chr8	StringTie	exon	144510598	144510722	1000	+	.	gene_id "MSTRG.195597"; transcript_id "MSTRG.195597.113"; exon_number "25";
chr8	StringTie	exon	144510794	144510903	1000	+	.	gene_id "MSTRG.195597"; transcript_id "MSTRG.195597.113"; exon_number "26";
chr8	StringTie	exon	144510991	144511290	1000	+	.	gene_id "MSTRG.195597"; transcript_id "MSTRG.195597.113"; exon_number "27";
chr8	StringTie	transcript	144476335	144512068	1000	+	.	gene_id "MSTRG.195597"; transcript_id "MSTRG.195597.114";
chr8	StringTie	exon	144476335	144478127	1000	+	.	gene_id "MSTRG.195597"; transcript_id "MSTRG.195597.114"; exon_number "1";
chr8	StringTie	exon	144478586	144478682	1000	+	.	gene_id "MSTRG.195597"; transcript_id "MSTRG.195597.114"; exon_number "2";
chr8	StringTie	exon	144490034	144490212	1000	+	.	gene_id "MSTRG.195597"; transcript_id "MSTRG.195597.114"; exon_number "3";
chr8	StringTie	exon	144496461	144497453	1000	+	.	gene_id "MSTRG.195597"; transcript_id "MSTRG.195597.114"; exon_number "4";
chr8	StringTie	exon	144498770	144498840	1000	+	.	gene_id "MSTRG.195597"; transcript_id "MSTRG.195597.114"; exon_number "5";
chr8	StringTie	exon	144498916	144499061	1000	+	.	gene_id "MSTRG.195597"; transcript_id "MSTRG.195597.114"; exon_number "6";
chr8	StringTie	exon	144500096	144500199	1000	+	.	gene_id "MSTRG.195597"; transcript_id "MSTRG.195597.114"; exon_number "7";
chr8	StringTie	exon	144500267	144500391	1000	+	.	gene_id "MSTRG.195597"; transcript_id "MSTRG.195597.114"; exon_number "8";
chr8	StringTie	exon	144500487	144500612	1000	+	.	gene_id "MSTRG.195597"; transcript_id "MSTRG.195597.114"; exon_number "9";
chr8	StringTie	exon	144500686	144500761	1000	+	.	gene_id "MSTRG.195597"; transcript_id "MSTRG.195597.114"; exon_number "10";
chr8	StringTie	exon	144500842	144500971	1000	+	.	gene_id "MSTRG.195597"; transcript_id "MSTRG.195597.114"; exon_number "11";
chr8	StringTie	exon	144501129	144501294	1000	+	.	gene_id "MSTRG.195597"; transcript_id "MSTRG.195597.114"; exon_number "12";
chr8	StringTie	exon	144501520	144503125	1000	+	.	gene_id "MSTRG.195597"; transcript_id "MSTRG.195597.114"; exon_number "13";
chr8	StringTie	exon	144504142	144504466	1000	+	.	gene_id "MSTRG.195597"; transcript_id "MSTRG.195597.114"; exon_number "14";
chr8	StringTie	exon	144504604	144504693	1000	+	.	gene_id "MSTRG.195597"; transcript_id "MSTRG.195597.114"; exon_number "15";
chr8	StringTie	exon	144504771	144504879	1000	+	.	gene_id "MSTRG.195597"; transcript_id "MSTRG.195597.114"; exon_number "16";
chr8	StringTie	exon	144504998	144505131	1000	+	.	gene_id "MSTRG.195597"; transcript_id "MSTRG.195597.114"; exon_number "17";
chr8	StringTie	exon	144505246	144505489	1000	+	.	gene_id "MSTRG.195597"; transcript_id "MSTRG.195597.114"; exon_number "18";
chr8	StringTie	exon	144505848	144505927	1000	+	.	gene_id "MSTRG.195597"; transcript_id "MSTRG.195597.114"; exon_number "19";
chr8	StringTie	exon	144505995	144506048	1000	+	.	gene_id "MSTRG.195597"; transcript_id "MSTRG.195597.114"; exon_number "20";
chr8	StringTie	exon	144506232	144506406	1000	+	.	gene_id "MSTRG.195597"; transcript_id "MSTRG.195597.114"; exon_number "21";
chr8	StringTie	exon	144506501	144506656	1000	+	.	gene_id "MSTRG.195597"; transcript_id "MSTRG.195597.114"; exon_number "22";
chr8	StringTie	exon	144506731	144506843	1000	+	.	gene_id "MSTRG.195597"; transcript_id "MSTRG.195597.114"; exon_number "23";
chr8	StringTie	exon	144506910	144510015	1000	+	.	gene_id "MSTRG.195597"; transcript_id "MSTRG.195597.114"; exon_number "24";
chr8	StringTie	exon	144510360	144510507	1000	+	.	gene_id "MSTRG.195597"; transcript_id "MSTRG.195597.114"; exon_number "25";
chr8	StringTie	exon	144510598	144510722	1000	+	.	gene_id "MSTRG.195597"; transcript_id "MSTRG.195597.114"; exon_number "26";
chr8	StringTie	exon	144510794	144510903	1000	+	.	gene_id "MSTRG.195597"; transcript_id "MSTRG.195597.114"; exon_number "27";
chr8	StringTie	exon	144511510	144512068	1000	+	.	gene_id "MSTRG.195597"; transcript_id "MSTRG.195597.114"; exon_number "28";
chr8	StringTie	transcript	144476338	144511947	1000	+	.	gene_id "MSTRG.195597"; transcript_id "MSTRG.195597.115";
chr8	StringTie	exon	144476338	144478553	1000	+	.	gene_id "MSTRG.195597"; transcript_id "MSTRG.195597.115"; exon_number "1";
chr8	StringTie	exon	144490034	144490212	1000	+	.	gene_id "MSTRG.195597"; transcript_id "MSTRG.195597.115"; exon_number "2";
chr8	StringTie	exon	144496461	144497453	1000	+	.	gene_id "MSTRG.195597"; transcript_id "MSTRG.195597.115"; exon_number "3";
chr8	StringTie	exon	144498770	144498840	1000	+	.	gene_id "MSTRG.195597"; transcript_id "MSTRG.195597.115"; exon_number "4";
chr8	StringTie	exon	144498916	144499061	1000	+	.	gene_id "MSTRG.195597"; transcript_id "MSTRG.195597.115"; exon_number "5";
chr8	StringTie	exon	144500096	144500199	1000	+	.	gene_id "MSTRG.195597"; transcript_id "MSTRG.195597.115"; exon_number "6";
chr8	StringTie	exon	144500267	144500391	1000	+	.	gene_id "MSTRG.195597"; transcript_id "MSTRG.195597.115"; exon_number "7";
chr8	StringTie	exon	144500487	144500612	1000	+	.	gene_id "MSTRG.195597"; transcript_id "MSTRG.195597.115"; exon_number "8";
chr8	StringTie	exon	144500686	144500761	1000	+	.	gene_id "MSTRG.195597"; transcript_id "MSTRG.195597.115"; exon_number "9";
chr8	StringTie	exon	144500842	144500971	1000	+	.	gene_id "MSTRG.195597"; transcript_id "MSTRG.195597.115"; exon_number "10";
chr8	StringTie	exon	144501129	144501294	1000	+	.	gene_id "MSTRG.195597"; transcript_id "MSTRG.195597.115"; exon_number "11";
chr8	StringTie	exon	144501520	144503125	1000	+	.	gene_id "MSTRG.195597"; transcript_id "MSTRG.195597.115"; exon_number "12";
chr8	StringTie	exon	144504142	144504466	1000	+	.	gene_id "MSTRG.195597"; transcript_id "MSTRG.195597.115"; exon_number "13";
chr8	StringTie	exon	144504604	144504693	1000	+	.	gene_id "MSTRG.195597"; transcript_id "MSTRG.195597.115"; exon_number "14";
chr8	StringTie	exon	144504771	144504879	1000	+	.	gene_id "MSTRG.195597"; transcript_id "MSTRG.195597.115"; exon_number "15";
chr8	StringTie	exon	144504998	144505131	1000	+	.	gene_id "MSTRG.195597"; transcript_id "MSTRG.195597.115"; exon_number "16";
chr8	StringTie	exon	144505246	144505489	1000	+	.	gene_id "MSTRG.195597"; transcript_id "MSTRG.195597.115"; exon_number "17";
chr8	StringTie	exon	144505848	144505927	1000	+	.	gene_id "MSTRG.195597"; transcript_id "MSTRG.195597.115"; exon_number "18";
chr8	StringTie	exon	144505995	144506131	1000	+	.	gene_id "MSTRG.195597"; transcript_id "MSTRG.195597.115"; exon_number "19";
chr8	StringTie	exon	144506232	144506406	1000	+	.	gene_id "MSTRG.195597"; transcript_id "MSTRG.195597.115"; exon_number "20";
chr8	StringTie	exon	144506501	144506656	1000	+	.	gene_id "MSTRG.195597"; transcript_id "MSTRG.195597.115"; exon_number "21";
chr8	StringTie	exon	144506731	144506843	1000	+	.	gene_id "MSTRG.195597"; transcript_id "MSTRG.195597.115"; exon_number "22";
chr8	StringTie	exon	144506910	144510015	1000	+	.	gene_id "MSTRG.195597"; transcript_id "MSTRG.195597.115"; exon_number "23";
chr8	StringTie	exon	144510598	144510722	1000	+	.	gene_id "MSTRG.195597"; transcript_id "MSTRG.195597.115"; exon_number "24";
chr8	StringTie	exon	144510794	144510903	1000	+	.	gene_id "MSTRG.195597"; transcript_id "MSTRG.195597.115"; exon_number "25";
chr8	StringTie	exon	144511739	144511947	1000	+	.	gene_id "MSTRG.195597"; transcript_id "MSTRG.195597.115"; exon_number "26";
chr8	StringTie	transcript	144476342	144502162	1000	+	.	gene_id "MSTRG.195597"; transcript_id "MSTRG.195597.116";
chr8	StringTie	exon	144476342	144478522	1000	+	.	gene_id "MSTRG.195597"; transcript_id "MSTRG.195597.116"; exon_number "1";
chr8	StringTie	exon	144490034	144490212	1000	+	.	gene_id "MSTRG.195597"; transcript_id "MSTRG.195597.116"; exon_number "2";
chr8	StringTie	exon	144496461	144496725	1000	+	.	gene_id "MSTRG.195597"; transcript_id "MSTRG.195597.116"; exon_number "3";
chr8	StringTie	exon	144497171	144497293	1000	+	.	gene_id "MSTRG.195597"; transcript_id "MSTRG.195597.116"; exon_number "4";
chr8	StringTie	exon	144497410	144497453	1000	+	.	gene_id "MSTRG.195597"; transcript_id "MSTRG.195597.116"; exon_number "5";
chr8	StringTie	exon	144498770	144498840	1000	+	.	gene_id "MSTRG.195597"; transcript_id "MSTRG.195597.116"; exon_number "6";
chr8	StringTie	exon	144498916	144499061	1000	+	.	gene_id "MSTRG.195597"; transcript_id "MSTRG.195597.116"; exon_number "7";
chr8	StringTie	exon	144500096	144500199	1000	+	.	gene_id "MSTRG.195597"; transcript_id "MSTRG.195597.116"; exon_number "8";
chr8	StringTie	exon	144500267	144500391	1000	+	.	gene_id "MSTRG.195597"; transcript_id "MSTRG.195597.116"; exon_number "9";
chr8	StringTie	exon	144500487	144500612	1000	+	.	gene_id "MSTRG.195597"; transcript_id "MSTRG.195597.116"; exon_number "10";
chr8	StringTie	exon	144500686	144500761	1000	+	.	gene_id "MSTRG.195597"; transcript_id "MSTRG.195597.116"; exon_number "11";
chr8	StringTie	exon	144500842	144500971	1000	+	.	gene_id "MSTRG.195597"; transcript_id "MSTRG.195597.116"; exon_number "12";
chr8	StringTie	exon	144501129	144501294	1000	+	.	gene_id "MSTRG.195597"; transcript_id "MSTRG.195597.116"; exon_number "13";
chr8	StringTie	exon	144501520	144502162	1000	+	.	gene_id "MSTRG.195597"; transcript_id "MSTRG.195597.116"; exon_number "14";
chr8	StringTie	transcript	144476348	144525734	1000	+	.	gene_id "MSTRG.195597"; transcript_id "MSTRG.195597.117";
chr8	StringTie	exon	144476348	144478522	1000	+	.	gene_id "MSTRG.195597"; transcript_id "MSTRG.195597.117"; exon_number "1";
chr8	StringTie	exon	144490034	144490212	1000	+	.	gene_id "MSTRG.195597"; transcript_id "MSTRG.195597.117"; exon_number "2";
chr8	StringTie	exon	144496461	144496627	1000	+	.	gene_id "MSTRG.195597"; transcript_id "MSTRG.195597.117"; exon_number "3";
chr8	StringTie	exon	144497127	144497293	1000	+	.	gene_id "MSTRG.195597"; transcript_id "MSTRG.195597.117"; exon_number "4";
chr8	StringTie	exon	144497390	144497453	1000	+	.	gene_id "MSTRG.195597"; transcript_id "MSTRG.195597.117"; exon_number "5";
chr8	StringTie	exon	144498770	144498840	1000	+	.	gene_id "MSTRG.195597"; transcript_id "MSTRG.195597.117"; exon_number "6";
chr8	StringTie	exon	144498916	144499061	1000	+	.	gene_id "MSTRG.195597"; transcript_id "MSTRG.195597.117"; exon_number "7";
chr8	StringTie	exon	144500096	144500199	1000	+	.	gene_id "MSTRG.195597"; transcript_id "MSTRG.195597.117"; exon_number "8";
chr8	StringTie	exon	144500267	144500391	1000	+	.	gene_id "MSTRG.195597"; transcript_id "MSTRG.195597.117"; exon_number "9";
chr8	StringTie	exon	144500487	144500612	1000	+	.	gene_id "MSTRG.195597"; transcript_id "MSTRG.195597.117"; exon_number "10";
chr8	StringTie	exon	144500686	144500761	1000	+	.	gene_id "MSTRG.195597"; transcript_id "MSTRG.195597.117"; exon_number "11";
chr8	StringTie	exon	144500842	144500971	1000	+	.	gene_id "MSTRG.195597"; transcript_id "MSTRG.195597.117"; exon_number "12";
chr8	StringTie	exon	144501129	144501294	1000	+	.	gene_id "MSTRG.195597"; transcript_id "MSTRG.195597.117"; exon_number "13";
chr8	StringTie	exon	144501520	144504466	1000	+	.	gene_id "MSTRG.195597"; transcript_id "MSTRG.195597.117"; exon_number "14";
chr8	StringTie	exon	144504604	144504693	1000	+	.	gene_id "MSTRG.195597"; transcript_id "MSTRG.195597.117"; exon_number "15";
chr8	StringTie	exon	144504771	144504879	1000	+	.	gene_id "MSTRG.195597"; transcript_id "MSTRG.195597.117"; exon_number "16";
chr8	StringTie	exon	144504998	144505131	1000	+	.	gene_id "MSTRG.195597"; transcript_id "MSTRG.195597.117"; exon_number "17";
chr8	StringTie	exon	144505246	144505489	1000	+	.	gene_id "MSTRG.195597"; transcript_id "MSTRG.195597.117"; exon_number "18";
chr8	StringTie	exon	144505848	144505927	1000	+	.	gene_id "MSTRG.195597"; transcript_id "MSTRG.195597.117"; exon_number "19";
chr8	StringTie	exon	144505995	144506131	1000	+	.	gene_id "MSTRG.195597"; transcript_id "MSTRG.195597.117"; exon_number "20";
chr8	StringTie	exon	144506232	144506406	1000	+	.	gene_id "MSTRG.195597"; transcript_id "MSTRG.195597.117"; exon_number "21";
chr8	StringTie	exon	144506501	144506656	1000	+	.	gene_id "MSTRG.195597"; transcript_id "MSTRG.195597.117"; exon_number "22";
chr8	StringTie	exon	144506731	144506843	1000	+	.	gene_id "MSTRG.195597"; transcript_id "MSTRG.195597.117"; exon_number "23";
chr8	StringTie	exon	144506910	144510015	1000	+	.	gene_id "MSTRG.195597"; transcript_id "MSTRG.195597.117"; exon_number "24";
chr8	StringTie	exon	144510598	144510722	1000	+	.	gene_id "MSTRG.195597"; transcript_id "MSTRG.195597.117"; exon_number "25";
chr8	StringTie	exon	144510794	144510903	1000	+	.	gene_id "MSTRG.195597"; transcript_id "MSTRG.195597.117"; exon_number "26";
chr8	StringTie	exon	144519834	144520054	1000	+	.	gene_id "MSTRG.195597"; transcript_id "MSTRG.195597.117"; exon_number "27";
chr8	StringTie	exon	144520238	144520822	1000	+	.	gene_id "MSTRG.195597"; transcript_id "MSTRG.195597.117"; exon_number "28";
chr8	StringTie	exon	144520911	144523333	1000	+	.	gene_id "MSTRG.195597"; transcript_id "MSTRG.195597.117"; exon_number "29";
chr8	StringTie	exon	144523636	144524105	1000	+	.	gene_id "MSTRG.195597"; transcript_id "MSTRG.195597.117"; exon_number "30";
chr8	StringTie	exon	144524261	144525734	1000	+	.	gene_id "MSTRG.195597"; transcript_id "MSTRG.195597.117"; exon_number "31";
chr8	StringTie	transcript	144476352	144511399	1000	+	.	gene_id "MSTRG.195597"; transcript_id "MSTRG.195597.118";
chr8	StringTie	exon	144476352	144478553	1000	+	.	gene_id "MSTRG.195597"; transcript_id "MSTRG.195597.118"; exon_number "1";
chr8	StringTie	exon	144490034	144490212	1000	+	.	gene_id "MSTRG.195597"; transcript_id "MSTRG.195597.118"; exon_number "2";
chr8	StringTie	exon	144496461	144497293	1000	+	.	gene_id "MSTRG.195597"; transcript_id "MSTRG.195597.118"; exon_number "3";
chr8	StringTie	exon	144497410	144497453	1000	+	.	gene_id "MSTRG.195597"; transcript_id "MSTRG.195597.118"; exon_number "4";
chr8	StringTie	exon	144498770	144498840	1000	+	.	gene_id "MSTRG.195597"; transcript_id "MSTRG.195597.118"; exon_number "5";
chr8	StringTie	exon	144498916	144499061	1000	+	.	gene_id "MSTRG.195597"; transcript_id "MSTRG.195597.118"; exon_number "6";
chr8	StringTie	exon	144500096	144500199	1000	+	.	gene_id "MSTRG.195597"; transcript_id "MSTRG.195597.118"; exon_number "7";
chr8	StringTie	exon	144500267	144500391	1000	+	.	gene_id "MSTRG.195597"; transcript_id "MSTRG.195597.118"; exon_number "8";
chr8	StringTie	exon	144500487	144500612	1000	+	.	gene_id "MSTRG.195597"; transcript_id "MSTRG.195597.118"; exon_number "9";
chr8	StringTie	exon	144500686	144500761	1000	+	.	gene_id "MSTRG.195597"; transcript_id "MSTRG.195597.118"; exon_number "10";
chr8	StringTie	exon	144500842	144500971	1000	+	.	gene_id "MSTRG.195597"; transcript_id "MSTRG.195597.118"; exon_number "11";
chr8	StringTie	exon	144501129	144501294	1000	+	.	gene_id "MSTRG.195597"; transcript_id "MSTRG.195597.118"; exon_number "12";
chr8	StringTie	exon	144501520	144503125	1000	+	.	gene_id "MSTRG.195597"; transcript_id "MSTRG.195597.118"; exon_number "13";
chr8	StringTie	exon	144504301	144504466	1000	+	.	gene_id "MSTRG.195597"; transcript_id "MSTRG.195597.118"; exon_number "14";
chr8	StringTie	exon	144504604	144504693	1000	+	.	gene_id "MSTRG.195597"; transcript_id "MSTRG.195597.118"; exon_number "15";
chr8	StringTie	exon	144504771	144504879	1000	+	.	gene_id "MSTRG.195597"; transcript_id "MSTRG.195597.118"; exon_number "16";
chr8	StringTie	exon	144504998	144505131	1000	+	.	gene_id "MSTRG.195597"; transcript_id "MSTRG.195597.118"; exon_number "17";
chr8	StringTie	exon	144505246	144505489	1000	+	.	gene_id "MSTRG.195597"; transcript_id "MSTRG.195597.118"; exon_number "18";
chr8	StringTie	exon	144505848	144505927	1000	+	.	gene_id "MSTRG.195597"; transcript_id "MSTRG.195597.118"; exon_number "19";
chr8	StringTie	exon	144505995	144506131	1000	+	.	gene_id "MSTRG.195597"; transcript_id "MSTRG.195597.118"; exon_number "20";
chr8	StringTie	exon	144506232	144506406	1000	+	.	gene_id "MSTRG.195597"; transcript_id "MSTRG.195597.118"; exon_number "21";
chr8	StringTie	exon	144506501	144506656	1000	+	.	gene_id "MSTRG.195597"; transcript_id "MSTRG.195597.118"; exon_number "22";
chr8	StringTie	exon	144506731	144506843	1000	+	.	gene_id "MSTRG.195597"; transcript_id "MSTRG.195597.118"; exon_number "23";
chr8	StringTie	exon	144506910	144510015	1000	+	.	gene_id "MSTRG.195597"; transcript_id "MSTRG.195597.118"; exon_number "24";
chr8	StringTie	exon	144510598	144510722	1000	+	.	gene_id "MSTRG.195597"; transcript_id "MSTRG.195597.118"; exon_number "25";
chr8	StringTie	exon	144510794	144510903	1000	+	.	gene_id "MSTRG.195597"; transcript_id "MSTRG.195597.118"; exon_number "26";
chr8	StringTie	exon	144510991	144511399	1000	+	.	gene_id "MSTRG.195597"; transcript_id "MSTRG.195597.118"; exon_number "27";
chr8	StringTie	transcript	144476353	144511536	1000	+	.	gene_id "MSTRG.195597"; transcript_id "MSTRG.195597.119";
chr8	StringTie	exon	144476353	144478522	1000	+	.	gene_id "MSTRG.195597"; transcript_id "MSTRG.195597.119"; exon_number "1";
chr8	StringTie	exon	144490034	144490212	1000	+	.	gene_id "MSTRG.195597"; transcript_id "MSTRG.195597.119"; exon_number "2";
chr8	StringTie	exon	144496461	144497453	1000	+	.	gene_id "MSTRG.195597"; transcript_id "MSTRG.195597.119"; exon_number "3";
chr8	StringTie	exon	144498770	144498840	1000	+	.	gene_id "MSTRG.195597"; transcript_id "MSTRG.195597.119"; exon_number "4";
chr8	StringTie	exon	144498916	144499061	1000	+	.	gene_id "MSTRG.195597"; transcript_id "MSTRG.195597.119"; exon_number "5";
chr8	StringTie	exon	144500096	144500391	1000	+	.	gene_id "MSTRG.195597"; transcript_id "MSTRG.195597.119"; exon_number "6";
chr8	StringTie	exon	144500487	144500612	1000	+	.	gene_id "MSTRG.195597"; transcript_id "MSTRG.195597.119"; exon_number "7";
chr8	StringTie	exon	144500686	144500761	1000	+	.	gene_id "MSTRG.195597"; transcript_id "MSTRG.195597.119"; exon_number "8";
chr8	StringTie	exon	144500842	144500971	1000	+	.	gene_id "MSTRG.195597"; transcript_id "MSTRG.195597.119"; exon_number "9";
chr8	StringTie	exon	144501129	144501294	1000	+	.	gene_id "MSTRG.195597"; transcript_id "MSTRG.195597.119"; exon_number "10";
chr8	StringTie	exon	144501520	144503125	1000	+	.	gene_id "MSTRG.195597"; transcript_id "MSTRG.195597.119"; exon_number "11";
chr8	StringTie	exon	144504142	144504466	1000	+	.	gene_id "MSTRG.195597"; transcript_id "MSTRG.195597.119"; exon_number "12";
chr8	StringTie	exon	144504604	144504693	1000	+	.	gene_id "MSTRG.195597"; transcript_id "MSTRG.195597.119"; exon_number "13";
chr8	StringTie	exon	144504771	144504879	1000	+	.	gene_id "MSTRG.195597"; transcript_id "MSTRG.195597.119"; exon_number "14";
chr8	StringTie	exon	144504998	144505131	1000	+	.	gene_id "MSTRG.195597"; transcript_id "MSTRG.195597.119"; exon_number "15";
chr8	StringTie	exon	144505246	144505489	1000	+	.	gene_id "MSTRG.195597"; transcript_id "MSTRG.195597.119"; exon_number "16";
chr8	StringTie	exon	144505848	144505927	1000	+	.	gene_id "MSTRG.195597"; transcript_id "MSTRG.195597.119"; exon_number "17";
chr8	StringTie	exon	144505995	144506131	1000	+	.	gene_id "MSTRG.195597"; transcript_id "MSTRG.195597.119"; exon_number "18";
chr8	StringTie	exon	144506232	144506406	1000	+	.	gene_id "MSTRG.195597"; transcript_id "MSTRG.195597.119"; exon_number "19";
chr8	StringTie	exon	144506501	144506656	1000	+	.	gene_id "MSTRG.195597"; transcript_id "MSTRG.195597.119"; exon_number "20";
chr8	StringTie	exon	144506731	144506843	1000	+	.	gene_id "MSTRG.195597"; transcript_id "MSTRG.195597.119"; exon_number "21";
chr8	StringTie	exon	144506910	144510015	1000	+	.	gene_id "MSTRG.195597"; transcript_id "MSTRG.195597.119"; exon_number "22";
chr8	StringTie	exon	144510598	144510722	1000	+	.	gene_id "MSTRG.195597"; transcript_id "MSTRG.195597.119"; exon_number "23";
chr8	StringTie	exon	144510794	144511364	1000	+	.	gene_id "MSTRG.195597"; transcript_id "MSTRG.195597.119"; exon_number "24";
chr8	StringTie	exon	144511401	144511536	1000	+	.	gene_id "MSTRG.195597"; transcript_id "MSTRG.195597.119"; exon_number "25";
chr8	StringTie	transcript	144465423	144475077	1000	+	.	gene_id "MSTRG.195597"; transcript_id "MSTRG.195597.12";
chr8	StringTie	exon	144465423	144465500	1000	+	.	gene_id "MSTRG.195597"; transcript_id "MSTRG.195597.12"; exon_number "1";
chr8	StringTie	exon	144466461	144466518	1000	+	.	gene_id "MSTRG.195597"; transcript_id "MSTRG.195597.12"; exon_number "2";
chr8	StringTie	exon	144466760	144466838	1000	+	.	gene_id "MSTRG.195597"; transcript_id "MSTRG.195597.12"; exon_number "3";
chr8	StringTie	exon	144466959	144467110	1000	+	.	gene_id "MSTRG.195597"; transcript_id "MSTRG.195597.12"; exon_number "4";
chr8	StringTie	exon	144467203	144467341	1000	+	.	gene_id "MSTRG.195597"; transcript_id "MSTRG.195597.12"; exon_number "5";
chr8	StringTie	exon	144467485	144467630	1000	+	.	gene_id "MSTRG.195597"; transcript_id "MSTRG.195597.12"; exon_number "6";
chr8	StringTie	exon	144467714	144467779	1000	+	.	gene_id "MSTRG.195597"; transcript_id "MSTRG.195597.12"; exon_number "7";
chr8	StringTie	exon	144467859	144467987	1000	+	.	gene_id "MSTRG.195597"; transcript_id "MSTRG.195597.12"; exon_number "8";
chr8	StringTie	exon	144468329	144468406	1000	+	.	gene_id "MSTRG.195597"; transcript_id "MSTRG.195597.12"; exon_number "9";
chr8	StringTie	exon	144468536	144468650	1000	+	.	gene_id "MSTRG.195597"; transcript_id "MSTRG.195597.12"; exon_number "10";
chr8	StringTie	exon	144468725	144468834	1000	+	.	gene_id "MSTRG.195597"; transcript_id "MSTRG.195597.12"; exon_number "11";
chr8	StringTie	exon	144469271	144469379	1000	+	.	gene_id "MSTRG.195597"; transcript_id "MSTRG.195597.12"; exon_number "12";
chr8	StringTie	exon	144469490	144469647	1000	+	.	gene_id "MSTRG.195597"; transcript_id "MSTRG.195597.12"; exon_number "13";
chr8	StringTie	exon	144471942	144472046	1000	+	.	gene_id "MSTRG.195597"; transcript_id "MSTRG.195597.12"; exon_number "14";
chr8	StringTie	exon	144472138	144472259	1000	+	.	gene_id "MSTRG.195597"; transcript_id "MSTRG.195597.12"; exon_number "15";
chr8	StringTie	exon	144472361	144472484	1000	+	.	gene_id "MSTRG.195597"; transcript_id "MSTRG.195597.12"; exon_number "16";
chr8	StringTie	exon	144472577	144473051	1000	+	.	gene_id "MSTRG.195597"; transcript_id "MSTRG.195597.12"; exon_number "17";
chr8	StringTie	exon	144473132	144475077	1000	+	.	gene_id "MSTRG.195597"; transcript_id "MSTRG.195597.12"; exon_number "18";
chr8	StringTie	transcript	144476356	144511287	1000	+	.	gene_id "MSTRG.195597"; transcript_id "MSTRG.195597.120";
chr8	StringTie	exon	144476356	144478127	1000	+	.	gene_id "MSTRG.195597"; transcript_id "MSTRG.195597.120"; exon_number "1";
chr8	StringTie	exon	144478586	144478682	1000	+	.	gene_id "MSTRG.195597"; transcript_id "MSTRG.195597.120"; exon_number "2";
chr8	StringTie	exon	144490034	144490212	1000	+	.	gene_id "MSTRG.195597"; transcript_id "MSTRG.195597.120"; exon_number "3";
chr8	StringTie	exon	144496461	144497453	1000	+	.	gene_id "MSTRG.195597"; transcript_id "MSTRG.195597.120"; exon_number "4";
chr8	StringTie	exon	144498770	144498840	1000	+	.	gene_id "MSTRG.195597"; transcript_id "MSTRG.195597.120"; exon_number "5";
chr8	StringTie	exon	144498916	144499061	1000	+	.	gene_id "MSTRG.195597"; transcript_id "MSTRG.195597.120"; exon_number "6";
chr8	StringTie	exon	144500096	144500199	1000	+	.	gene_id "MSTRG.195597"; transcript_id "MSTRG.195597.120"; exon_number "7";
chr8	StringTie	exon	144500267	144500391	1000	+	.	gene_id "MSTRG.195597"; transcript_id "MSTRG.195597.120"; exon_number "8";
chr8	StringTie	exon	144500487	144500612	1000	+	.	gene_id "MSTRG.195597"; transcript_id "MSTRG.195597.120"; exon_number "9";
chr8	StringTie	exon	144500686	144500761	1000	+	.	gene_id "MSTRG.195597"; transcript_id "MSTRG.195597.120"; exon_number "10";
chr8	StringTie	exon	144500842	144500971	1000	+	.	gene_id "MSTRG.195597"; transcript_id "MSTRG.195597.120"; exon_number "11";
chr8	StringTie	exon	144501129	144501294	1000	+	.	gene_id "MSTRG.195597"; transcript_id "MSTRG.195597.120"; exon_number "12";
chr8	StringTie	exon	144501520	144504879	1000	+	.	gene_id "MSTRG.195597"; transcript_id "MSTRG.195597.120"; exon_number "13";
chr8	StringTie	exon	144504998	144505489	1000	+	.	gene_id "MSTRG.195597"; transcript_id "MSTRG.195597.120"; exon_number "14";
chr8	StringTie	exon	144505848	144510015	1000	+	.	gene_id "MSTRG.195597"; transcript_id "MSTRG.195597.120"; exon_number "15";
chr8	StringTie	exon	144510598	144510722	1000	+	.	gene_id "MSTRG.195597"; transcript_id "MSTRG.195597.120"; exon_number "16";
chr8	StringTie	exon	144510794	144510903	1000	+	.	gene_id "MSTRG.195597"; transcript_id "MSTRG.195597.120"; exon_number "17";
chr8	StringTie	exon	144510991	144511287	1000	+	.	gene_id "MSTRG.195597"; transcript_id "MSTRG.195597.120"; exon_number "18";
chr8	StringTie	transcript	144476367	144513672	1000	+	.	gene_id "MSTRG.195597"; transcript_id "MSTRG.195597.121";
chr8	StringTie	exon	144476367	144478127	1000	+	.	gene_id "MSTRG.195597"; transcript_id "MSTRG.195597.121"; exon_number "1";
chr8	StringTie	exon	144489091	144489164	1000	+	.	gene_id "MSTRG.195597"; transcript_id "MSTRG.195597.121"; exon_number "2";
chr8	StringTie	exon	144490034	144490212	1000	+	.	gene_id "MSTRG.195597"; transcript_id "MSTRG.195597.121"; exon_number "3";
chr8	StringTie	exon	144496461	144497293	1000	+	.	gene_id "MSTRG.195597"; transcript_id "MSTRG.195597.121"; exon_number "4";
chr8	StringTie	exon	144497410	144497453	1000	+	.	gene_id "MSTRG.195597"; transcript_id "MSTRG.195597.121"; exon_number "5";
chr8	StringTie	exon	144498770	144498840	1000	+	.	gene_id "MSTRG.195597"; transcript_id "MSTRG.195597.121"; exon_number "6";
chr8	StringTie	exon	144498916	144499061	1000	+	.	gene_id "MSTRG.195597"; transcript_id "MSTRG.195597.121"; exon_number "7";
chr8	StringTie	exon	144500096	144500199	1000	+	.	gene_id "MSTRG.195597"; transcript_id "MSTRG.195597.121"; exon_number "8";
chr8	StringTie	exon	144500267	144500391	1000	+	.	gene_id "MSTRG.195597"; transcript_id "MSTRG.195597.121"; exon_number "9";
chr8	StringTie	exon	144500487	144500612	1000	+	.	gene_id "MSTRG.195597"; transcript_id "MSTRG.195597.121"; exon_number "10";
chr8	StringTie	exon	144500686	144500761	1000	+	.	gene_id "MSTRG.195597"; transcript_id "MSTRG.195597.121"; exon_number "11";
chr8	StringTie	exon	144500842	144500971	1000	+	.	gene_id "MSTRG.195597"; transcript_id "MSTRG.195597.121"; exon_number "12";
chr8	StringTie	exon	144501129	144501294	1000	+	.	gene_id "MSTRG.195597"; transcript_id "MSTRG.195597.121"; exon_number "13";
chr8	StringTie	exon	144501520	144503125	1000	+	.	gene_id "MSTRG.195597"; transcript_id "MSTRG.195597.121"; exon_number "14";
chr8	StringTie	exon	144504301	144504466	1000	+	.	gene_id "MSTRG.195597"; transcript_id "MSTRG.195597.121"; exon_number "15";
chr8	StringTie	exon	144504604	144504693	1000	+	.	gene_id "MSTRG.195597"; transcript_id "MSTRG.195597.121"; exon_number "16";
chr8	StringTie	exon	144504771	144504879	1000	+	.	gene_id "MSTRG.195597"; transcript_id "MSTRG.195597.121"; exon_number "17";
chr8	StringTie	exon	144504998	144505131	1000	+	.	gene_id "MSTRG.195597"; transcript_id "MSTRG.195597.121"; exon_number "18";
chr8	StringTie	exon	144505246	144505489	1000	+	.	gene_id "MSTRG.195597"; transcript_id "MSTRG.195597.121"; exon_number "19";
chr8	StringTie	exon	144505848	144505927	1000	+	.	gene_id "MSTRG.195597"; transcript_id "MSTRG.195597.121"; exon_number "20";
chr8	StringTie	exon	144505995	144506131	1000	+	.	gene_id "MSTRG.195597"; transcript_id "MSTRG.195597.121"; exon_number "21";
chr8	StringTie	exon	144506232	144506406	1000	+	.	gene_id "MSTRG.195597"; transcript_id "MSTRG.195597.121"; exon_number "22";
chr8	StringTie	exon	144506501	144506656	1000	+	.	gene_id "MSTRG.195597"; transcript_id "MSTRG.195597.121"; exon_number "23";
chr8	StringTie	exon	144506731	144506843	1000	+	.	gene_id "MSTRG.195597"; transcript_id "MSTRG.195597.121"; exon_number "24";
chr8	StringTie	exon	144506910	144510015	1000	+	.	gene_id "MSTRG.195597"; transcript_id "MSTRG.195597.121"; exon_number "25";
chr8	StringTie	exon	144510360	144510507	1000	+	.	gene_id "MSTRG.195597"; transcript_id "MSTRG.195597.121"; exon_number "26";
chr8	StringTie	exon	144510598	144510722	1000	+	.	gene_id "MSTRG.195597"; transcript_id "MSTRG.195597.121"; exon_number "27";
chr8	StringTie	exon	144510794	144510903	1000	+	.	gene_id "MSTRG.195597"; transcript_id "MSTRG.195597.121"; exon_number "28";
chr8	StringTie	exon	144510991	144511466	1000	+	.	gene_id "MSTRG.195597"; transcript_id "MSTRG.195597.121"; exon_number "29";
chr8	StringTie	exon	144512182	144512837	1000	+	.	gene_id "MSTRG.195597"; transcript_id "MSTRG.195597.121"; exon_number "30";
chr8	StringTie	exon	144513606	144513672	1000	+	.	gene_id "MSTRG.195597"; transcript_id "MSTRG.195597.121"; exon_number "31";
chr8	StringTie	transcript	144476372	144511287	1000	+	.	gene_id "MSTRG.195597"; transcript_id "MSTRG.195597.122";
chr8	StringTie	exon	144476372	144477583	1000	+	.	gene_id "MSTRG.195597"; transcript_id "MSTRG.195597.122"; exon_number "1";
chr8	StringTie	exon	144477941	144478127	1000	+	.	gene_id "MSTRG.195597"; transcript_id "MSTRG.195597.122"; exon_number "2";
chr8	StringTie	exon	144490034	144490212	1000	+	.	gene_id "MSTRG.195597"; transcript_id "MSTRG.195597.122"; exon_number "3";
chr8	StringTie	exon	144496461	144497453	1000	+	.	gene_id "MSTRG.195597"; transcript_id "MSTRG.195597.122"; exon_number "4";
chr8	StringTie	exon	144498770	144498840	1000	+	.	gene_id "MSTRG.195597"; transcript_id "MSTRG.195597.122"; exon_number "5";
chr8	StringTie	exon	144498916	144499061	1000	+	.	gene_id "MSTRG.195597"; transcript_id "MSTRG.195597.122"; exon_number "6";
chr8	StringTie	exon	144500096	144500391	1000	+	.	gene_id "MSTRG.195597"; transcript_id "MSTRG.195597.122"; exon_number "7";
chr8	StringTie	exon	144500487	144500612	1000	+	.	gene_id "MSTRG.195597"; transcript_id "MSTRG.195597.122"; exon_number "8";
chr8	StringTie	exon	144500686	144500761	1000	+	.	gene_id "MSTRG.195597"; transcript_id "MSTRG.195597.122"; exon_number "9";
chr8	StringTie	exon	144500842	144500971	1000	+	.	gene_id "MSTRG.195597"; transcript_id "MSTRG.195597.122"; exon_number "10";
chr8	StringTie	exon	144501129	144501278	1000	+	.	gene_id "MSTRG.195597"; transcript_id "MSTRG.195597.122"; exon_number "11";
chr8	StringTie	exon	144501543	144503125	1000	+	.	gene_id "MSTRG.195597"; transcript_id "MSTRG.195597.122"; exon_number "12";
chr8	StringTie	exon	144504142	144504466	1000	+	.	gene_id "MSTRG.195597"; transcript_id "MSTRG.195597.122"; exon_number "13";
chr8	StringTie	exon	144504604	144504693	1000	+	.	gene_id "MSTRG.195597"; transcript_id "MSTRG.195597.122"; exon_number "14";
chr8	StringTie	exon	144504771	144504879	1000	+	.	gene_id "MSTRG.195597"; transcript_id "MSTRG.195597.122"; exon_number "15";
chr8	StringTie	exon	144504998	144505131	1000	+	.	gene_id "MSTRG.195597"; transcript_id "MSTRG.195597.122"; exon_number "16";
chr8	StringTie	exon	144505246	144505489	1000	+	.	gene_id "MSTRG.195597"; transcript_id "MSTRG.195597.122"; exon_number "17";
chr8	StringTie	exon	144505848	144505927	1000	+	.	gene_id "MSTRG.195597"; transcript_id "MSTRG.195597.122"; exon_number "18";
chr8	StringTie	exon	144505995	144506131	1000	+	.	gene_id "MSTRG.195597"; transcript_id "MSTRG.195597.122"; exon_number "19";
chr8	StringTie	exon	144506232	144506406	1000	+	.	gene_id "MSTRG.195597"; transcript_id "MSTRG.195597.122"; exon_number "20";
chr8	StringTie	exon	144506501	144506656	1000	+	.	gene_id "MSTRG.195597"; transcript_id "MSTRG.195597.122"; exon_number "21";
chr8	StringTie	exon	144506731	144506843	1000	+	.	gene_id "MSTRG.195597"; transcript_id "MSTRG.195597.122"; exon_number "22";
chr8	StringTie	exon	144506910	144506966	1000	+	.	gene_id "MSTRG.195597"; transcript_id "MSTRG.195597.122"; exon_number "23";
chr8	StringTie	exon	144508377	144510015	1000	+	.	gene_id "MSTRG.195597"; transcript_id "MSTRG.195597.122"; exon_number "24";
chr8	StringTie	exon	144510360	144510507	1000	+	.	gene_id "MSTRG.195597"; transcript_id "MSTRG.195597.122"; exon_number "25";
chr8	StringTie	exon	144510598	144510722	1000	+	.	gene_id "MSTRG.195597"; transcript_id "MSTRG.195597.122"; exon_number "26";
chr8	StringTie	exon	144510794	144510903	1000	+	.	gene_id "MSTRG.195597"; transcript_id "MSTRG.195597.122"; exon_number "27";
chr8	StringTie	exon	144510991	144511287	1000	+	.	gene_id "MSTRG.195597"; transcript_id "MSTRG.195597.122"; exon_number "28";
chr8	StringTie	transcript	144476373	144511277	1000	+	.	gene_id "MSTRG.195597"; transcript_id "MSTRG.195597.123";
chr8	StringTie	exon	144476373	144478553	1000	+	.	gene_id "MSTRG.195597"; transcript_id "MSTRG.195597.123"; exon_number "1";
chr8	StringTie	exon	144490034	144490212	1000	+	.	gene_id "MSTRG.195597"; transcript_id "MSTRG.195597.123"; exon_number "2";
chr8	StringTie	exon	144496461	144497293	1000	+	.	gene_id "MSTRG.195597"; transcript_id "MSTRG.195597.123"; exon_number "3";
chr8	StringTie	exon	144497410	144497453	1000	+	.	gene_id "MSTRG.195597"; transcript_id "MSTRG.195597.123"; exon_number "4";
chr8	StringTie	exon	144498770	144498840	1000	+	.	gene_id "MSTRG.195597"; transcript_id "MSTRG.195597.123"; exon_number "5";
chr8	StringTie	exon	144498916	144499061	1000	+	.	gene_id "MSTRG.195597"; transcript_id "MSTRG.195597.123"; exon_number "6";
chr8	StringTie	exon	144500096	144500199	1000	+	.	gene_id "MSTRG.195597"; transcript_id "MSTRG.195597.123"; exon_number "7";
chr8	StringTie	exon	144500267	144500391	1000	+	.	gene_id "MSTRG.195597"; transcript_id "MSTRG.195597.123"; exon_number "8";
chr8	StringTie	exon	144500487	144500612	1000	+	.	gene_id "MSTRG.195597"; transcript_id "MSTRG.195597.123"; exon_number "9";
chr8	StringTie	exon	144500686	144500761	1000	+	.	gene_id "MSTRG.195597"; transcript_id "MSTRG.195597.123"; exon_number "10";
chr8	StringTie	exon	144500842	144500971	1000	+	.	gene_id "MSTRG.195597"; transcript_id "MSTRG.195597.123"; exon_number "11";
chr8	StringTie	exon	144501129	144501294	1000	+	.	gene_id "MSTRG.195597"; transcript_id "MSTRG.195597.123"; exon_number "12";
chr8	StringTie	exon	144501520	144504466	1000	+	.	gene_id "MSTRG.195597"; transcript_id "MSTRG.195597.123"; exon_number "13";
chr8	StringTie	exon	144504604	144504693	1000	+	.	gene_id "MSTRG.195597"; transcript_id "MSTRG.195597.123"; exon_number "14";
chr8	StringTie	exon	144504771	144504879	1000	+	.	gene_id "MSTRG.195597"; transcript_id "MSTRG.195597.123"; exon_number "15";
chr8	StringTie	exon	144504998	144505131	1000	+	.	gene_id "MSTRG.195597"; transcript_id "MSTRG.195597.123"; exon_number "16";
chr8	StringTie	exon	144505246	144505489	1000	+	.	gene_id "MSTRG.195597"; transcript_id "MSTRG.195597.123"; exon_number "17";
chr8	StringTie	exon	144505848	144506131	1000	+	.	gene_id "MSTRG.195597"; transcript_id "MSTRG.195597.123"; exon_number "18";
chr8	StringTie	exon	144506232	144506656	1000	+	.	gene_id "MSTRG.195597"; transcript_id "MSTRG.195597.123"; exon_number "19";
chr8	StringTie	exon	144506731	144510015	1000	+	.	gene_id "MSTRG.195597"; transcript_id "MSTRG.195597.123"; exon_number "20";
chr8	StringTie	exon	144510360	144510507	1000	+	.	gene_id "MSTRG.195597"; transcript_id "MSTRG.195597.123"; exon_number "21";
chr8	StringTie	exon	144510598	144510722	1000	+	.	gene_id "MSTRG.195597"; transcript_id "MSTRG.195597.123"; exon_number "22";
chr8	StringTie	exon	144510794	144510903	1000	+	.	gene_id "MSTRG.195597"; transcript_id "MSTRG.195597.123"; exon_number "23";
chr8	StringTie	exon	144510991	144511277	1000	+	.	gene_id "MSTRG.195597"; transcript_id "MSTRG.195597.123"; exon_number "24";
chr8	StringTie	transcript	144476582	144511302	1000	+	.	gene_id "MSTRG.195597"; transcript_id "MSTRG.195597.124";
chr8	StringTie	exon	144476582	144478127	1000	+	.	gene_id "MSTRG.195597"; transcript_id "MSTRG.195597.124"; exon_number "1";
chr8	StringTie	exon	144490034	144490212	1000	+	.	gene_id "MSTRG.195597"; transcript_id "MSTRG.195597.124"; exon_number "2";
chr8	StringTie	exon	144496461	144497453	1000	+	.	gene_id "MSTRG.195597"; transcript_id "MSTRG.195597.124"; exon_number "3";
chr8	StringTie	exon	144498770	144498840	1000	+	.	gene_id "MSTRG.195597"; transcript_id "MSTRG.195597.124"; exon_number "4";
chr8	StringTie	exon	144498916	144499061	1000	+	.	gene_id "MSTRG.195597"; transcript_id "MSTRG.195597.124"; exon_number "5";
chr8	StringTie	exon	144500096	144500199	1000	+	.	gene_id "MSTRG.195597"; transcript_id "MSTRG.195597.124"; exon_number "6";
chr8	StringTie	exon	144500267	144500391	1000	+	.	gene_id "MSTRG.195597"; transcript_id "MSTRG.195597.124"; exon_number "7";
chr8	StringTie	exon	144500487	144500612	1000	+	.	gene_id "MSTRG.195597"; transcript_id "MSTRG.195597.124"; exon_number "8";
chr8	StringTie	exon	144500686	144500761	1000	+	.	gene_id "MSTRG.195597"; transcript_id "MSTRG.195597.124"; exon_number "9";
chr8	StringTie	exon	144500842	144500971	1000	+	.	gene_id "MSTRG.195597"; transcript_id "MSTRG.195597.124"; exon_number "10";
chr8	StringTie	exon	144501133	144501294	1000	+	.	gene_id "MSTRG.195597"; transcript_id "MSTRG.195597.124"; exon_number "11";
chr8	StringTie	exon	144501520	144504466	1000	+	.	gene_id "MSTRG.195597"; transcript_id "MSTRG.195597.124"; exon_number "12";
chr8	StringTie	exon	144504604	144504693	1000	+	.	gene_id "MSTRG.195597"; transcript_id "MSTRG.195597.124"; exon_number "13";
chr8	StringTie	exon	144504771	144504879	1000	+	.	gene_id "MSTRG.195597"; transcript_id "MSTRG.195597.124"; exon_number "14";
chr8	StringTie	exon	144504998	144505131	1000	+	.	gene_id "MSTRG.195597"; transcript_id "MSTRG.195597.124"; exon_number "15";
chr8	StringTie	exon	144505246	144505489	1000	+	.	gene_id "MSTRG.195597"; transcript_id "MSTRG.195597.124"; exon_number "16";
chr8	StringTie	exon	144505848	144505927	1000	+	.	gene_id "MSTRG.195597"; transcript_id "MSTRG.195597.124"; exon_number "17";
chr8	StringTie	exon	144505995	144506131	1000	+	.	gene_id "MSTRG.195597"; transcript_id "MSTRG.195597.124"; exon_number "18";
chr8	StringTie	exon	144506232	144506406	1000	+	.	gene_id "MSTRG.195597"; transcript_id "MSTRG.195597.124"; exon_number "19";
chr8	StringTie	exon	144506501	144506656	1000	+	.	gene_id "MSTRG.195597"; transcript_id "MSTRG.195597.124"; exon_number "20";
chr8	StringTie	exon	144506731	144506843	1000	+	.	gene_id "MSTRG.195597"; transcript_id "MSTRG.195597.124"; exon_number "21";
chr8	StringTie	exon	144506910	144510015	1000	+	.	gene_id "MSTRG.195597"; transcript_id "MSTRG.195597.124"; exon_number "22";
chr8	StringTie	exon	144510368	144510507	1000	+	.	gene_id "MSTRG.195597"; transcript_id "MSTRG.195597.124"; exon_number "23";
chr8	StringTie	exon	144510598	144510722	1000	+	.	gene_id "MSTRG.195597"; transcript_id "MSTRG.195597.124"; exon_number "24";
chr8	StringTie	exon	144510794	144510903	1000	+	.	gene_id "MSTRG.195597"; transcript_id "MSTRG.195597.124"; exon_number "25";
chr8	StringTie	exon	144510991	144511302	1000	+	.	gene_id "MSTRG.195597"; transcript_id "MSTRG.195597.124"; exon_number "26";
chr8	StringTie	transcript	144476688	144525736	1000	+	.	gene_id "MSTRG.195597"; transcript_id "MSTRG.195597.125";
chr8	StringTie	exon	144476688	144478522	1000	+	.	gene_id "MSTRG.195597"; transcript_id "MSTRG.195597.125"; exon_number "1";
chr8	StringTie	exon	144490034	144490212	1000	+	.	gene_id "MSTRG.195597"; transcript_id "MSTRG.195597.125"; exon_number "2";
chr8	StringTie	exon	144496461	144497293	1000	+	.	gene_id "MSTRG.195597"; transcript_id "MSTRG.195597.125"; exon_number "3";
chr8	StringTie	exon	144497410	144497453	1000	+	.	gene_id "MSTRG.195597"; transcript_id "MSTRG.195597.125"; exon_number "4";
chr8	StringTie	exon	144498770	144498840	1000	+	.	gene_id "MSTRG.195597"; transcript_id "MSTRG.195597.125"; exon_number "5";
chr8	StringTie	exon	144498916	144499061	1000	+	.	gene_id "MSTRG.195597"; transcript_id "MSTRG.195597.125"; exon_number "6";
chr8	StringTie	exon	144500096	144500199	1000	+	.	gene_id "MSTRG.195597"; transcript_id "MSTRG.195597.125"; exon_number "7";
chr8	StringTie	exon	144500267	144500391	1000	+	.	gene_id "MSTRG.195597"; transcript_id "MSTRG.195597.125"; exon_number "8";
chr8	StringTie	exon	144500487	144500612	1000	+	.	gene_id "MSTRG.195597"; transcript_id "MSTRG.195597.125"; exon_number "9";
chr8	StringTie	exon	144500686	144500761	1000	+	.	gene_id "MSTRG.195597"; transcript_id "MSTRG.195597.125"; exon_number "10";
chr8	StringTie	exon	144500842	144500971	1000	+	.	gene_id "MSTRG.195597"; transcript_id "MSTRG.195597.125"; exon_number "11";
chr8	StringTie	exon	144501129	144501294	1000	+	.	gene_id "MSTRG.195597"; transcript_id "MSTRG.195597.125"; exon_number "12";
chr8	StringTie	exon	144501520	144504466	1000	+	.	gene_id "MSTRG.195597"; transcript_id "MSTRG.195597.125"; exon_number "13";
chr8	StringTie	exon	144504604	144504693	1000	+	.	gene_id "MSTRG.195597"; transcript_id "MSTRG.195597.125"; exon_number "14";
chr8	StringTie	exon	144504771	144504879	1000	+	.	gene_id "MSTRG.195597"; transcript_id "MSTRG.195597.125"; exon_number "15";
chr8	StringTie	exon	144504998	144505131	1000	+	.	gene_id "MSTRG.195597"; transcript_id "MSTRG.195597.125"; exon_number "16";
chr8	StringTie	exon	144505246	144505489	1000	+	.	gene_id "MSTRG.195597"; transcript_id "MSTRG.195597.125"; exon_number "17";
chr8	StringTie	exon	144505848	144505927	1000	+	.	gene_id "MSTRG.195597"; transcript_id "MSTRG.195597.125"; exon_number "18";
chr8	StringTie	exon	144505995	144506406	1000	+	.	gene_id "MSTRG.195597"; transcript_id "MSTRG.195597.125"; exon_number "19";
chr8	StringTie	exon	144506501	144506656	1000	+	.	gene_id "MSTRG.195597"; transcript_id "MSTRG.195597.125"; exon_number "20";
chr8	StringTie	exon	144506731	144506843	1000	+	.	gene_id "MSTRG.195597"; transcript_id "MSTRG.195597.125"; exon_number "21";
chr8	StringTie	exon	144506910	144510015	1000	+	.	gene_id "MSTRG.195597"; transcript_id "MSTRG.195597.125"; exon_number "22";
chr8	StringTie	exon	144510360	144510507	1000	+	.	gene_id "MSTRG.195597"; transcript_id "MSTRG.195597.125"; exon_number "23";
chr8	StringTie	exon	144510598	144510722	1000	+	.	gene_id "MSTRG.195597"; transcript_id "MSTRG.195597.125"; exon_number "24";
chr8	StringTie	exon	144510794	144510903	1000	+	.	gene_id "MSTRG.195597"; transcript_id "MSTRG.195597.125"; exon_number "25";
chr8	StringTie	exon	144519834	144520054	1000	+	.	gene_id "MSTRG.195597"; transcript_id "MSTRG.195597.125"; exon_number "26";
chr8	StringTie	exon	144520238	144520822	1000	+	.	gene_id "MSTRG.195597"; transcript_id "MSTRG.195597.125"; exon_number "27";
chr8	StringTie	exon	144520911	144525736	1000	+	.	gene_id "MSTRG.195597"; transcript_id "MSTRG.195597.125"; exon_number "28";
chr8	StringTie	transcript	144476743	144511398	1000	+	.	gene_id "MSTRG.195597"; transcript_id "MSTRG.195597.126";
chr8	StringTie	exon	144476743	144478127	1000	+	.	gene_id "MSTRG.195597"; transcript_id "MSTRG.195597.126"; exon_number "1";
chr8	StringTie	exon	144490034	144490212	1000	+	.	gene_id "MSTRG.195597"; transcript_id "MSTRG.195597.126"; exon_number "2";
chr8	StringTie	exon	144496461	144497453	1000	+	.	gene_id "MSTRG.195597"; transcript_id "MSTRG.195597.126"; exon_number "3";
chr8	StringTie	exon	144498770	144498840	1000	+	.	gene_id "MSTRG.195597"; transcript_id "MSTRG.195597.126"; exon_number "4";
chr8	StringTie	exon	144498916	144499061	1000	+	.	gene_id "MSTRG.195597"; transcript_id "MSTRG.195597.126"; exon_number "5";
chr8	StringTie	exon	144500096	144500199	1000	+	.	gene_id "MSTRG.195597"; transcript_id "MSTRG.195597.126"; exon_number "6";
chr8	StringTie	exon	144500267	144500391	1000	+	.	gene_id "MSTRG.195597"; transcript_id "MSTRG.195597.126"; exon_number "7";
chr8	StringTie	exon	144500487	144500612	1000	+	.	gene_id "MSTRG.195597"; transcript_id "MSTRG.195597.126"; exon_number "8";
chr8	StringTie	exon	144500686	144500761	1000	+	.	gene_id "MSTRG.195597"; transcript_id "MSTRG.195597.126"; exon_number "9";
chr8	StringTie	exon	144500842	144500971	1000	+	.	gene_id "MSTRG.195597"; transcript_id "MSTRG.195597.126"; exon_number "10";
chr8	StringTie	exon	144501129	144501294	1000	+	.	gene_id "MSTRG.195597"; transcript_id "MSTRG.195597.126"; exon_number "11";
chr8	StringTie	exon	144501520	144503125	1000	+	.	gene_id "MSTRG.195597"; transcript_id "MSTRG.195597.126"; exon_number "12";
chr8	StringTie	exon	144504142	144504466	1000	+	.	gene_id "MSTRG.195597"; transcript_id "MSTRG.195597.126"; exon_number "13";
chr8	StringTie	exon	144504604	144504693	1000	+	.	gene_id "MSTRG.195597"; transcript_id "MSTRG.195597.126"; exon_number "14";
chr8	StringTie	exon	144504771	144504879	1000	+	.	gene_id "MSTRG.195597"; transcript_id "MSTRG.195597.126"; exon_number "15";
chr8	StringTie	exon	144504998	144505131	1000	+	.	gene_id "MSTRG.195597"; transcript_id "MSTRG.195597.126"; exon_number "16";
chr8	StringTie	exon	144505246	144505489	1000	+	.	gene_id "MSTRG.195597"; transcript_id "MSTRG.195597.126"; exon_number "17";
chr8	StringTie	exon	144505848	144505927	1000	+	.	gene_id "MSTRG.195597"; transcript_id "MSTRG.195597.126"; exon_number "18";
chr8	StringTie	exon	144505995	144506131	1000	+	.	gene_id "MSTRG.195597"; transcript_id "MSTRG.195597.126"; exon_number "19";
chr8	StringTie	exon	144506232	144506406	1000	+	.	gene_id "MSTRG.195597"; transcript_id "MSTRG.195597.126"; exon_number "20";
chr8	StringTie	exon	144506501	144506656	1000	+	.	gene_id "MSTRG.195597"; transcript_id "MSTRG.195597.126"; exon_number "21";
chr8	StringTie	exon	144506731	144506843	1000	+	.	gene_id "MSTRG.195597"; transcript_id "MSTRG.195597.126"; exon_number "22";
chr8	StringTie	exon	144506910	144510015	1000	+	.	gene_id "MSTRG.195597"; transcript_id "MSTRG.195597.126"; exon_number "23";
chr8	StringTie	exon	144510368	144510507	1000	+	.	gene_id "MSTRG.195597"; transcript_id "MSTRG.195597.126"; exon_number "24";
chr8	StringTie	exon	144510598	144510722	1000	+	.	gene_id "MSTRG.195597"; transcript_id "MSTRG.195597.126"; exon_number "25";
chr8	StringTie	exon	144510794	144510903	1000	+	.	gene_id "MSTRG.195597"; transcript_id "MSTRG.195597.126"; exon_number "26";
chr8	StringTie	exon	144510991	144511398	1000	+	.	gene_id "MSTRG.195597"; transcript_id "MSTRG.195597.126"; exon_number "27";
chr8	StringTie	transcript	144477096	144532421	1000	+	.	gene_id "MSTRG.195597"; transcript_id "MSTRG.195597.127";
chr8	StringTie	exon	144477096	144477583	1000	+	.	gene_id "MSTRG.195597"; transcript_id "MSTRG.195597.127"; exon_number "1";
chr8	StringTie	exon	144477836	144478127	1000	+	.	gene_id "MSTRG.195597"; transcript_id "MSTRG.195597.127"; exon_number "2";
chr8	StringTie	exon	144490034	144490212	1000	+	.	gene_id "MSTRG.195597"; transcript_id "MSTRG.195597.127"; exon_number "3";
chr8	StringTie	exon	144496461	144497453	1000	+	.	gene_id "MSTRG.195597"; transcript_id "MSTRG.195597.127"; exon_number "4";
chr8	StringTie	exon	144498770	144498840	1000	+	.	gene_id "MSTRG.195597"; transcript_id "MSTRG.195597.127"; exon_number "5";
chr8	StringTie	exon	144498916	144499061	1000	+	.	gene_id "MSTRG.195597"; transcript_id "MSTRG.195597.127"; exon_number "6";
chr8	StringTie	exon	144500096	144500199	1000	+	.	gene_id "MSTRG.195597"; transcript_id "MSTRG.195597.127"; exon_number "7";
chr8	StringTie	exon	144500267	144500391	1000	+	.	gene_id "MSTRG.195597"; transcript_id "MSTRG.195597.127"; exon_number "8";
chr8	StringTie	exon	144500487	144500612	1000	+	.	gene_id "MSTRG.195597"; transcript_id "MSTRG.195597.127"; exon_number "9";
chr8	StringTie	exon	144500686	144500761	1000	+	.	gene_id "MSTRG.195597"; transcript_id "MSTRG.195597.127"; exon_number "10";
chr8	StringTie	exon	144500842	144500971	1000	+	.	gene_id "MSTRG.195597"; transcript_id "MSTRG.195597.127"; exon_number "11";
chr8	StringTie	exon	144501129	144501294	1000	+	.	gene_id "MSTRG.195597"; transcript_id "MSTRG.195597.127"; exon_number "12";
chr8	StringTie	exon	144501520	144505489	1000	+	.	gene_id "MSTRG.195597"; transcript_id "MSTRG.195597.127"; exon_number "13";
chr8	StringTie	exon	144505848	144506131	1000	+	.	gene_id "MSTRG.195597"; transcript_id "MSTRG.195597.127"; exon_number "14";
chr8	StringTie	exon	144506232	144506406	1000	+	.	gene_id "MSTRG.195597"; transcript_id "MSTRG.195597.127"; exon_number "15";
chr8	StringTie	exon	144506501	144506656	1000	+	.	gene_id "MSTRG.195597"; transcript_id "MSTRG.195597.127"; exon_number "16";
chr8	StringTie	exon	144506731	144506843	1000	+	.	gene_id "MSTRG.195597"; transcript_id "MSTRG.195597.127"; exon_number "17";
chr8	StringTie	exon	144506910	144510015	1000	+	.	gene_id "MSTRG.195597"; transcript_id "MSTRG.195597.127"; exon_number "18";
chr8	StringTie	exon	144510360	144510507	1000	+	.	gene_id "MSTRG.195597"; transcript_id "MSTRG.195597.127"; exon_number "19";
chr8	StringTie	exon	144510598	144510722	1000	+	.	gene_id "MSTRG.195597"; transcript_id "MSTRG.195597.127"; exon_number "20";
chr8	StringTie	exon	144510794	144510903	1000	+	.	gene_id "MSTRG.195597"; transcript_id "MSTRG.195597.127"; exon_number "21";
chr8	StringTie	exon	144510991	144511297	1000	+	.	gene_id "MSTRG.195597"; transcript_id "MSTRG.195597.127"; exon_number "22";
chr8	StringTie	exon	144519701	144520054	1000	+	.	gene_id "MSTRG.195597"; transcript_id "MSTRG.195597.127"; exon_number "23";
chr8	StringTie	exon	144520238	144520822	1000	+	.	gene_id "MSTRG.195597"; transcript_id "MSTRG.195597.127"; exon_number "24";
chr8	StringTie	exon	144520911	144525375	1000	+	.	gene_id "MSTRG.195597"; transcript_id "MSTRG.195597.127"; exon_number "25";
chr8	StringTie	exon	144532392	144532421	1000	+	.	gene_id "MSTRG.195597"; transcript_id "MSTRG.195597.127"; exon_number "26";
chr8	StringTie	transcript	144477300	144502245	1000	+	.	gene_id "MSTRG.195597"; transcript_id "MSTRG.195597.128";
chr8	StringTie	exon	144477300	144478127	1000	+	.	gene_id "MSTRG.195597"; transcript_id "MSTRG.195597.128"; exon_number "1";
chr8	StringTie	exon	144478586	144478682	1000	+	.	gene_id "MSTRG.195597"; transcript_id "MSTRG.195597.128"; exon_number "2";
chr8	StringTie	exon	144490034	144490212	1000	+	.	gene_id "MSTRG.195597"; transcript_id "MSTRG.195597.128"; exon_number "3";
chr8	StringTie	exon	144496461	144496627	1000	+	.	gene_id "MSTRG.195597"; transcript_id "MSTRG.195597.128"; exon_number "4";
chr8	StringTie	exon	144497171	144497293	1000	+	.	gene_id "MSTRG.195597"; transcript_id "MSTRG.195597.128"; exon_number "5";
chr8	StringTie	exon	144497410	144497453	1000	+	.	gene_id "MSTRG.195597"; transcript_id "MSTRG.195597.128"; exon_number "6";
chr8	StringTie	exon	144498770	144498840	1000	+	.	gene_id "MSTRG.195597"; transcript_id "MSTRG.195597.128"; exon_number "7";
chr8	StringTie	exon	144498916	144499061	1000	+	.	gene_id "MSTRG.195597"; transcript_id "MSTRG.195597.128"; exon_number "8";
chr8	StringTie	exon	144500096	144500199	1000	+	.	gene_id "MSTRG.195597"; transcript_id "MSTRG.195597.128"; exon_number "9";
chr8	StringTie	exon	144500267	144500391	1000	+	.	gene_id "MSTRG.195597"; transcript_id "MSTRG.195597.128"; exon_number "10";
chr8	StringTie	exon	144500487	144500612	1000	+	.	gene_id "MSTRG.195597"; transcript_id "MSTRG.195597.128"; exon_number "11";
chr8	StringTie	exon	144500686	144500761	1000	+	.	gene_id "MSTRG.195597"; transcript_id "MSTRG.195597.128"; exon_number "12";
chr8	StringTie	exon	144500842	144500971	1000	+	.	gene_id "MSTRG.195597"; transcript_id "MSTRG.195597.128"; exon_number "13";
chr8	StringTie	exon	144501129	144501294	1000	+	.	gene_id "MSTRG.195597"; transcript_id "MSTRG.195597.128"; exon_number "14";
chr8	StringTie	exon	144501520	144502245	1000	+	.	gene_id "MSTRG.195597"; transcript_id "MSTRG.195597.128"; exon_number "15";
chr8	StringTie	transcript	144477319	144502341	1000	+	.	gene_id "MSTRG.195597"; transcript_id "MSTRG.195597.129";
chr8	StringTie	exon	144477319	144478553	1000	+	.	gene_id "MSTRG.195597"; transcript_id "MSTRG.195597.129"; exon_number "1";
chr8	StringTie	exon	144489091	144489164	1000	+	.	gene_id "MSTRG.195597"; transcript_id "MSTRG.195597.129"; exon_number "2";
chr8	StringTie	exon	144490034	144490212	1000	+	.	gene_id "MSTRG.195597"; transcript_id "MSTRG.195597.129"; exon_number "3";
chr8	StringTie	exon	144496461	144497293	1000	+	.	gene_id "MSTRG.195597"; transcript_id "MSTRG.195597.129"; exon_number "4";
chr8	StringTie	exon	144497410	144497453	1000	+	.	gene_id "MSTRG.195597"; transcript_id "MSTRG.195597.129"; exon_number "5";
chr8	StringTie	exon	144498770	144498840	1000	+	.	gene_id "MSTRG.195597"; transcript_id "MSTRG.195597.129"; exon_number "6";
chr8	StringTie	exon	144498916	144499061	1000	+	.	gene_id "MSTRG.195597"; transcript_id "MSTRG.195597.129"; exon_number "7";
chr8	StringTie	exon	144500096	144500199	1000	+	.	gene_id "MSTRG.195597"; transcript_id "MSTRG.195597.129"; exon_number "8";
chr8	StringTie	exon	144500267	144500391	1000	+	.	gene_id "MSTRG.195597"; transcript_id "MSTRG.195597.129"; exon_number "9";
chr8	StringTie	exon	144500487	144500612	1000	+	.	gene_id "MSTRG.195597"; transcript_id "MSTRG.195597.129"; exon_number "10";
chr8	StringTie	exon	144500686	144500761	1000	+	.	gene_id "MSTRG.195597"; transcript_id "MSTRG.195597.129"; exon_number "11";
chr8	StringTie	exon	144500842	144500971	1000	+	.	gene_id "MSTRG.195597"; transcript_id "MSTRG.195597.129"; exon_number "12";
chr8	StringTie	exon	144501129	144501294	1000	+	.	gene_id "MSTRG.195597"; transcript_id "MSTRG.195597.129"; exon_number "13";
chr8	StringTie	exon	144501520	144502341	1000	+	.	gene_id "MSTRG.195597"; transcript_id "MSTRG.195597.129"; exon_number "14";
chr8	StringTie	transcript	144465486	144474207	1000	+	.	gene_id "MSTRG.195597"; transcript_id "MSTRG.195597.13";
chr8	StringTie	exon	144465486	144465500	1000	+	.	gene_id "MSTRG.195597"; transcript_id "MSTRG.195597.13"; exon_number "1";
chr8	StringTie	exon	144466461	144466518	1000	+	.	gene_id "MSTRG.195597"; transcript_id "MSTRG.195597.13"; exon_number "2";
chr8	StringTie	exon	144466760	144466838	1000	+	.	gene_id "MSTRG.195597"; transcript_id "MSTRG.195597.13"; exon_number "3";
chr8	StringTie	exon	144466959	144467110	1000	+	.	gene_id "MSTRG.195597"; transcript_id "MSTRG.195597.13"; exon_number "4";
chr8	StringTie	exon	144467203	144467341	1000	+	.	gene_id "MSTRG.195597"; transcript_id "MSTRG.195597.13"; exon_number "5";
chr8	StringTie	exon	144467485	144467630	1000	+	.	gene_id "MSTRG.195597"; transcript_id "MSTRG.195597.13"; exon_number "6";
chr8	StringTie	exon	144467714	144467779	1000	+	.	gene_id "MSTRG.195597"; transcript_id "MSTRG.195597.13"; exon_number "7";
chr8	StringTie	exon	144467859	144467987	1000	+	.	gene_id "MSTRG.195597"; transcript_id "MSTRG.195597.13"; exon_number "8";
chr8	StringTie	exon	144468329	144468650	1000	+	.	gene_id "MSTRG.195597"; transcript_id "MSTRG.195597.13"; exon_number "9";
chr8	StringTie	exon	144468725	144468834	1000	+	.	gene_id "MSTRG.195597"; transcript_id "MSTRG.195597.13"; exon_number "10";
chr8	StringTie	exon	144469271	144469379	1000	+	.	gene_id "MSTRG.195597"; transcript_id "MSTRG.195597.13"; exon_number "11";
chr8	StringTie	exon	144469490	144469647	1000	+	.	gene_id "MSTRG.195597"; transcript_id "MSTRG.195597.13"; exon_number "12";
chr8	StringTie	exon	144471942	144472046	1000	+	.	gene_id "MSTRG.195597"; transcript_id "MSTRG.195597.13"; exon_number "13";
chr8	StringTie	exon	144472170	144472259	1000	+	.	gene_id "MSTRG.195597"; transcript_id "MSTRG.195597.13"; exon_number "14";
chr8	StringTie	exon	144472361	144472484	1000	+	.	gene_id "MSTRG.195597"; transcript_id "MSTRG.195597.13"; exon_number "15";
chr8	StringTie	exon	144472577	144473051	1000	+	.	gene_id "MSTRG.195597"; transcript_id "MSTRG.195597.13"; exon_number "16";
chr8	StringTie	exon	144473132	144474207	1000	+	.	gene_id "MSTRG.195597"; transcript_id "MSTRG.195597.13"; exon_number "17";
chr8	StringTie	transcript	144477506	144511266	1000	+	.	gene_id "MSTRG.195597"; transcript_id "MSTRG.195597.130";
chr8	StringTie	exon	144477506	144478682	1000	+	.	gene_id "MSTRG.195597"; transcript_id "MSTRG.195597.130"; exon_number "1";
chr8	StringTie	exon	144490034	144490212	1000	+	.	gene_id "MSTRG.195597"; transcript_id "MSTRG.195597.130"; exon_number "2";
chr8	StringTie	exon	144496461	144497453	1000	+	.	gene_id "MSTRG.195597"; transcript_id "MSTRG.195597.130"; exon_number "3";
chr8	StringTie	exon	144498770	144498840	1000	+	.	gene_id "MSTRG.195597"; transcript_id "MSTRG.195597.130"; exon_number "4";
chr8	StringTie	exon	144498916	144499061	1000	+	.	gene_id "MSTRG.195597"; transcript_id "MSTRG.195597.130"; exon_number "5";
chr8	StringTie	exon	144500096	144500199	1000	+	.	gene_id "MSTRG.195597"; transcript_id "MSTRG.195597.130"; exon_number "6";
chr8	StringTie	exon	144500267	144500391	1000	+	.	gene_id "MSTRG.195597"; transcript_id "MSTRG.195597.130"; exon_number "7";
chr8	StringTie	exon	144500487	144500612	1000	+	.	gene_id "MSTRG.195597"; transcript_id "MSTRG.195597.130"; exon_number "8";
chr8	StringTie	exon	144500686	144500761	1000	+	.	gene_id "MSTRG.195597"; transcript_id "MSTRG.195597.130"; exon_number "9";
chr8	StringTie	exon	144500842	144500971	1000	+	.	gene_id "MSTRG.195597"; transcript_id "MSTRG.195597.130"; exon_number "10";
chr8	StringTie	exon	144501129	144501294	1000	+	.	gene_id "MSTRG.195597"; transcript_id "MSTRG.195597.130"; exon_number "11";
chr8	StringTie	exon	144501520	144503125	1000	+	.	gene_id "MSTRG.195597"; transcript_id "MSTRG.195597.130"; exon_number "12";
chr8	StringTie	exon	144504301	144504466	1000	+	.	gene_id "MSTRG.195597"; transcript_id "MSTRG.195597.130"; exon_number "13";
chr8	StringTie	exon	144504604	144504693	1000	+	.	gene_id "MSTRG.195597"; transcript_id "MSTRG.195597.130"; exon_number "14";
chr8	StringTie	exon	144504771	144504879	1000	+	.	gene_id "MSTRG.195597"; transcript_id "MSTRG.195597.130"; exon_number "15";
chr8	StringTie	exon	144504998	144505131	1000	+	.	gene_id "MSTRG.195597"; transcript_id "MSTRG.195597.130"; exon_number "16";
chr8	StringTie	exon	144505246	144505489	1000	+	.	gene_id "MSTRG.195597"; transcript_id "MSTRG.195597.130"; exon_number "17";
chr8	StringTie	exon	144505848	144505927	1000	+	.	gene_id "MSTRG.195597"; transcript_id "MSTRG.195597.130"; exon_number "18";
chr8	StringTie	exon	144505995	144506131	1000	+	.	gene_id "MSTRG.195597"; transcript_id "MSTRG.195597.130"; exon_number "19";
chr8	StringTie	exon	144506232	144506406	1000	+	.	gene_id "MSTRG.195597"; transcript_id "MSTRG.195597.130"; exon_number "20";
chr8	StringTie	exon	144506501	144506656	1000	+	.	gene_id "MSTRG.195597"; transcript_id "MSTRG.195597.130"; exon_number "21";
chr8	StringTie	exon	144506731	144506843	1000	+	.	gene_id "MSTRG.195597"; transcript_id "MSTRG.195597.130"; exon_number "22";
chr8	StringTie	exon	144506910	144510507	1000	+	.	gene_id "MSTRG.195597"; transcript_id "MSTRG.195597.130"; exon_number "23";
chr8	StringTie	exon	144510598	144510722	1000	+	.	gene_id "MSTRG.195597"; transcript_id "MSTRG.195597.130"; exon_number "24";
chr8	StringTie	exon	144510794	144510903	1000	+	.	gene_id "MSTRG.195597"; transcript_id "MSTRG.195597.130"; exon_number "25";
chr8	StringTie	exon	144510991	144511266	1000	+	.	gene_id "MSTRG.195597"; transcript_id "MSTRG.195597.130"; exon_number "26";
chr8	StringTie	transcript	144477598	144511291	1000	+	.	gene_id "MSTRG.195597"; transcript_id "MSTRG.195597.131";
chr8	StringTie	exon	144477598	144478127	1000	+	.	gene_id "MSTRG.195597"; transcript_id "MSTRG.195597.131"; exon_number "1";
chr8	StringTie	exon	144490034	144490212	1000	+	.	gene_id "MSTRG.195597"; transcript_id "MSTRG.195597.131"; exon_number "2";
chr8	StringTie	exon	144496461	144497293	1000	+	.	gene_id "MSTRG.195597"; transcript_id "MSTRG.195597.131"; exon_number "3";
chr8	StringTie	exon	144497410	144497453	1000	+	.	gene_id "MSTRG.195597"; transcript_id "MSTRG.195597.131"; exon_number "4";
chr8	StringTie	exon	144498770	144498840	1000	+	.	gene_id "MSTRG.195597"; transcript_id "MSTRG.195597.131"; exon_number "5";
chr8	StringTie	exon	144498916	144499061	1000	+	.	gene_id "MSTRG.195597"; transcript_id "MSTRG.195597.131"; exon_number "6";
chr8	StringTie	exon	144500096	144500199	1000	+	.	gene_id "MSTRG.195597"; transcript_id "MSTRG.195597.131"; exon_number "7";
chr8	StringTie	exon	144500267	144500391	1000	+	.	gene_id "MSTRG.195597"; transcript_id "MSTRG.195597.131"; exon_number "8";
chr8	StringTie	exon	144500487	144500612	1000	+	.	gene_id "MSTRG.195597"; transcript_id "MSTRG.195597.131"; exon_number "9";
chr8	StringTie	exon	144500686	144500761	1000	+	.	gene_id "MSTRG.195597"; transcript_id "MSTRG.195597.131"; exon_number "10";
chr8	StringTie	exon	144500842	144500971	1000	+	.	gene_id "MSTRG.195597"; transcript_id "MSTRG.195597.131"; exon_number "11";
chr8	StringTie	exon	144501129	144501294	1000	+	.	gene_id "MSTRG.195597"; transcript_id "MSTRG.195597.131"; exon_number "12";
chr8	StringTie	exon	144501520	144504466	1000	+	.	gene_id "MSTRG.195597"; transcript_id "MSTRG.195597.131"; exon_number "13";
chr8	StringTie	exon	144504604	144504693	1000	+	.	gene_id "MSTRG.195597"; transcript_id "MSTRG.195597.131"; exon_number "14";
chr8	StringTie	exon	144504771	144504879	1000	+	.	gene_id "MSTRG.195597"; transcript_id "MSTRG.195597.131"; exon_number "15";
chr8	StringTie	exon	144504998	144505131	1000	+	.	gene_id "MSTRG.195597"; transcript_id "MSTRG.195597.131"; exon_number "16";
chr8	StringTie	exon	144505246	144505489	1000	+	.	gene_id "MSTRG.195597"; transcript_id "MSTRG.195597.131"; exon_number "17";
chr8	StringTie	exon	144505848	144506406	1000	+	.	gene_id "MSTRG.195597"; transcript_id "MSTRG.195597.131"; exon_number "18";
chr8	StringTie	exon	144506501	144506656	1000	+	.	gene_id "MSTRG.195597"; transcript_id "MSTRG.195597.131"; exon_number "19";
chr8	StringTie	exon	144506731	144506843	1000	+	.	gene_id "MSTRG.195597"; transcript_id "MSTRG.195597.131"; exon_number "20";
chr8	StringTie	exon	144506910	144510015	1000	+	.	gene_id "MSTRG.195597"; transcript_id "MSTRG.195597.131"; exon_number "21";
chr8	StringTie	exon	144510360	144510507	1000	+	.	gene_id "MSTRG.195597"; transcript_id "MSTRG.195597.131"; exon_number "22";
chr8	StringTie	exon	144510598	144510722	1000	+	.	gene_id "MSTRG.195597"; transcript_id "MSTRG.195597.131"; exon_number "23";
chr8	StringTie	exon	144510794	144510903	1000	+	.	gene_id "MSTRG.195597"; transcript_id "MSTRG.195597.131"; exon_number "24";
chr8	StringTie	exon	144510991	144511291	1000	+	.	gene_id "MSTRG.195597"; transcript_id "MSTRG.195597.131"; exon_number "25";
chr8	StringTie	transcript	144477877	144512068	1000	+	.	gene_id "MSTRG.195597"; transcript_id "MSTRG.195597.132";
chr8	StringTie	exon	144477877	144478127	1000	+	.	gene_id "MSTRG.195597"; transcript_id "MSTRG.195597.132"; exon_number "1";
chr8	StringTie	exon	144478586	144478682	1000	+	.	gene_id "MSTRG.195597"; transcript_id "MSTRG.195597.132"; exon_number "2";
chr8	StringTie	exon	144490034	144490212	1000	+	.	gene_id "MSTRG.195597"; transcript_id "MSTRG.195597.132"; exon_number "3";
chr8	StringTie	exon	144496461	144497293	1000	+	.	gene_id "MSTRG.195597"; transcript_id "MSTRG.195597.132"; exon_number "4";
chr8	StringTie	exon	144497410	144498840	1000	+	.	gene_id "MSTRG.195597"; transcript_id "MSTRG.195597.132"; exon_number "5";
chr8	StringTie	exon	144498916	144499061	1000	+	.	gene_id "MSTRG.195597"; transcript_id "MSTRG.195597.132"; exon_number "6";
chr8	StringTie	exon	144500096	144500761	1000	+	.	gene_id "MSTRG.195597"; transcript_id "MSTRG.195597.132"; exon_number "7";
chr8	StringTie	exon	144500842	144500971	1000	+	.	gene_id "MSTRG.195597"; transcript_id "MSTRG.195597.132"; exon_number "8";
chr8	StringTie	exon	144501129	144501294	1000	+	.	gene_id "MSTRG.195597"; transcript_id "MSTRG.195597.132"; exon_number "9";
chr8	StringTie	exon	144501520	144502749	1000	+	.	gene_id "MSTRG.195597"; transcript_id "MSTRG.195597.132"; exon_number "10";
chr8	StringTie	exon	144504142	144504466	1000	+	.	gene_id "MSTRG.195597"; transcript_id "MSTRG.195597.132"; exon_number "11";
chr8	StringTie	exon	144504604	144504693	1000	+	.	gene_id "MSTRG.195597"; transcript_id "MSTRG.195597.132"; exon_number "12";
chr8	StringTie	exon	144504771	144504879	1000	+	.	gene_id "MSTRG.195597"; transcript_id "MSTRG.195597.132"; exon_number "13";
chr8	StringTie	exon	144504998	144505131	1000	+	.	gene_id "MSTRG.195597"; transcript_id "MSTRG.195597.132"; exon_number "14";
chr8	StringTie	exon	144505246	144505489	1000	+	.	gene_id "MSTRG.195597"; transcript_id "MSTRG.195597.132"; exon_number "15";
chr8	StringTie	exon	144505848	144505927	1000	+	.	gene_id "MSTRG.195597"; transcript_id "MSTRG.195597.132"; exon_number "16";
chr8	StringTie	exon	144505995	144506406	1000	+	.	gene_id "MSTRG.195597"; transcript_id "MSTRG.195597.132"; exon_number "17";
chr8	StringTie	exon	144506501	144506656	1000	+	.	gene_id "MSTRG.195597"; transcript_id "MSTRG.195597.132"; exon_number "18";
chr8	StringTie	exon	144506731	144506843	1000	+	.	gene_id "MSTRG.195597"; transcript_id "MSTRG.195597.132"; exon_number "19";
chr8	StringTie	exon	144506910	144510015	1000	+	.	gene_id "MSTRG.195597"; transcript_id "MSTRG.195597.132"; exon_number "20";
chr8	StringTie	exon	144510598	144510722	1000	+	.	gene_id "MSTRG.195597"; transcript_id "MSTRG.195597.132"; exon_number "21";
chr8	StringTie	exon	144510794	144510903	1000	+	.	gene_id "MSTRG.195597"; transcript_id "MSTRG.195597.132"; exon_number "22";
chr8	StringTie	exon	144510991	144511517	1000	+	.	gene_id "MSTRG.195597"; transcript_id "MSTRG.195597.132"; exon_number "23";
chr8	StringTie	exon	144511998	144512012	1000	+	.	gene_id "MSTRG.195597"; transcript_id "MSTRG.195597.132"; exon_number "24";
chr8	StringTie	exon	144512052	144512068	1000	+	.	gene_id "MSTRG.195597"; transcript_id "MSTRG.195597.132"; exon_number "25";
chr8	StringTie	transcript	144477883	144502127	1000	+	.	gene_id "MSTRG.195597"; transcript_id "MSTRG.195597.133";
chr8	StringTie	exon	144477883	144478127	1000	+	.	gene_id "MSTRG.195597"; transcript_id "MSTRG.195597.133"; exon_number "1";
chr8	StringTie	exon	144490034	144490212	1000	+	.	gene_id "MSTRG.195597"; transcript_id "MSTRG.195597.133"; exon_number "2";
chr8	StringTie	exon	144496461	144496627	1000	+	.	gene_id "MSTRG.195597"; transcript_id "MSTRG.195597.133"; exon_number "3";
chr8	StringTie	exon	144497127	144497293	1000	+	.	gene_id "MSTRG.195597"; transcript_id "MSTRG.195597.133"; exon_number "4";
chr8	StringTie	exon	144497410	144498217	1000	+	.	gene_id "MSTRG.195597"; transcript_id "MSTRG.195597.133"; exon_number "5";
chr8	StringTie	exon	144498770	144498840	1000	+	.	gene_id "MSTRG.195597"; transcript_id "MSTRG.195597.133"; exon_number "6";
chr8	StringTie	exon	144498916	144499061	1000	+	.	gene_id "MSTRG.195597"; transcript_id "MSTRG.195597.133"; exon_number "7";
chr8	StringTie	exon	144500096	144500199	1000	+	.	gene_id "MSTRG.195597"; transcript_id "MSTRG.195597.133"; exon_number "8";
chr8	StringTie	exon	144500267	144500391	1000	+	.	gene_id "MSTRG.195597"; transcript_id "MSTRG.195597.133"; exon_number "9";
chr8	StringTie	exon	144500487	144500612	1000	+	.	gene_id "MSTRG.195597"; transcript_id "MSTRG.195597.133"; exon_number "10";
chr8	StringTie	exon	144500686	144500761	1000	+	.	gene_id "MSTRG.195597"; transcript_id "MSTRG.195597.133"; exon_number "11";
chr8	StringTie	exon	144500842	144500971	1000	+	.	gene_id "MSTRG.195597"; transcript_id "MSTRG.195597.133"; exon_number "12";
chr8	StringTie	exon	144501129	144501294	1000	+	.	gene_id "MSTRG.195597"; transcript_id "MSTRG.195597.133"; exon_number "13";
chr8	StringTie	exon	144501520	144502127	1000	+	.	gene_id "MSTRG.195597"; transcript_id "MSTRG.195597.133"; exon_number "14";
chr8	StringTie	transcript	144477888	144511353	1000	+	.	gene_id "MSTRG.195597"; transcript_id "MSTRG.195597.134";
chr8	StringTie	exon	144477888	144478127	1000	+	.	gene_id "MSTRG.195597"; transcript_id "MSTRG.195597.134"; exon_number "1";
chr8	StringTie	exon	144490034	144490212	1000	+	.	gene_id "MSTRG.195597"; transcript_id "MSTRG.195597.134"; exon_number "2";
chr8	StringTie	exon	144496461	144497453	1000	+	.	gene_id "MSTRG.195597"; transcript_id "MSTRG.195597.134"; exon_number "3";
chr8	StringTie	exon	144498770	144498840	1000	+	.	gene_id "MSTRG.195597"; transcript_id "MSTRG.195597.134"; exon_number "4";
chr8	StringTie	exon	144498916	144499061	1000	+	.	gene_id "MSTRG.195597"; transcript_id "MSTRG.195597.134"; exon_number "5";
chr8	StringTie	exon	144500096	144500199	1000	+	.	gene_id "MSTRG.195597"; transcript_id "MSTRG.195597.134"; exon_number "6";
chr8	StringTie	exon	144500267	144500391	1000	+	.	gene_id "MSTRG.195597"; transcript_id "MSTRG.195597.134"; exon_number "7";
chr8	StringTie	exon	144500487	144500612	1000	+	.	gene_id "MSTRG.195597"; transcript_id "MSTRG.195597.134"; exon_number "8";
chr8	StringTie	exon	144500686	144500761	1000	+	.	gene_id "MSTRG.195597"; transcript_id "MSTRG.195597.134"; exon_number "9";
chr8	StringTie	exon	144500842	144500971	1000	+	.	gene_id "MSTRG.195597"; transcript_id "MSTRG.195597.134"; exon_number "10";
chr8	StringTie	exon	144501129	144501294	1000	+	.	gene_id "MSTRG.195597"; transcript_id "MSTRG.195597.134"; exon_number "11";
chr8	StringTie	exon	144501520	144510015	1000	+	.	gene_id "MSTRG.195597"; transcript_id "MSTRG.195597.134"; exon_number "12";
chr8	StringTie	exon	144510425	144510507	1000	+	.	gene_id "MSTRG.195597"; transcript_id "MSTRG.195597.134"; exon_number "13";
chr8	StringTie	exon	144510598	144510722	1000	+	.	gene_id "MSTRG.195597"; transcript_id "MSTRG.195597.134"; exon_number "14";
chr8	StringTie	exon	144510794	144510903	1000	+	.	gene_id "MSTRG.195597"; transcript_id "MSTRG.195597.134"; exon_number "15";
chr8	StringTie	exon	144510991	144511353	1000	+	.	gene_id "MSTRG.195597"; transcript_id "MSTRG.195597.134"; exon_number "16";
chr8	StringTie	transcript	144477889	144511536	1000	+	.	gene_id "MSTRG.195597"; transcript_id "MSTRG.195597.135";
chr8	StringTie	exon	144477889	144478127	1000	+	.	gene_id "MSTRG.195597"; transcript_id "MSTRG.195597.135"; exon_number "1";
chr8	StringTie	exon	144478586	144478682	1000	+	.	gene_id "MSTRG.195597"; transcript_id "MSTRG.195597.135"; exon_number "2";
chr8	StringTie	exon	144490034	144490212	1000	+	.	gene_id "MSTRG.195597"; transcript_id "MSTRG.195597.135"; exon_number "3";
chr8	StringTie	exon	144496461	144497453	1000	+	.	gene_id "MSTRG.195597"; transcript_id "MSTRG.195597.135"; exon_number "4";
chr8	StringTie	exon	144498770	144498840	1000	+	.	gene_id "MSTRG.195597"; transcript_id "MSTRG.195597.135"; exon_number "5";
chr8	StringTie	exon	144498916	144499061	1000	+	.	gene_id "MSTRG.195597"; transcript_id "MSTRG.195597.135"; exon_number "6";
chr8	StringTie	exon	144500096	144500199	1000	+	.	gene_id "MSTRG.195597"; transcript_id "MSTRG.195597.135"; exon_number "7";
chr8	StringTie	exon	144500267	144500391	1000	+	.	gene_id "MSTRG.195597"; transcript_id "MSTRG.195597.135"; exon_number "8";
chr8	StringTie	exon	144500487	144500612	1000	+	.	gene_id "MSTRG.195597"; transcript_id "MSTRG.195597.135"; exon_number "9";
chr8	StringTie	exon	144500686	144500761	1000	+	.	gene_id "MSTRG.195597"; transcript_id "MSTRG.195597.135"; exon_number "10";
chr8	StringTie	exon	144500842	144500971	1000	+	.	gene_id "MSTRG.195597"; transcript_id "MSTRG.195597.135"; exon_number "11";
chr8	StringTie	exon	144501129	144501294	1000	+	.	gene_id "MSTRG.195597"; transcript_id "MSTRG.195597.135"; exon_number "12";
chr8	StringTie	exon	144501520	144503125	1000	+	.	gene_id "MSTRG.195597"; transcript_id "MSTRG.195597.135"; exon_number "13";
chr8	StringTie	exon	144504142	144504466	1000	+	.	gene_id "MSTRG.195597"; transcript_id "MSTRG.195597.135"; exon_number "14";
chr8	StringTie	exon	144504604	144504693	1000	+	.	gene_id "MSTRG.195597"; transcript_id "MSTRG.195597.135"; exon_number "15";
chr8	StringTie	exon	144504771	144504879	1000	+	.	gene_id "MSTRG.195597"; transcript_id "MSTRG.195597.135"; exon_number "16";
chr8	StringTie	exon	144504998	144505131	1000	+	.	gene_id "MSTRG.195597"; transcript_id "MSTRG.195597.135"; exon_number "17";
chr8	StringTie	exon	144505246	144505489	1000	+	.	gene_id "MSTRG.195597"; transcript_id "MSTRG.195597.135"; exon_number "18";
chr8	StringTie	exon	144505848	144505927	1000	+	.	gene_id "MSTRG.195597"; transcript_id "MSTRG.195597.135"; exon_number "19";
chr8	StringTie	exon	144505995	144506131	1000	+	.	gene_id "MSTRG.195597"; transcript_id "MSTRG.195597.135"; exon_number "20";
chr8	StringTie	exon	144506232	144506406	1000	+	.	gene_id "MSTRG.195597"; transcript_id "MSTRG.195597.135"; exon_number "21";
chr8	StringTie	exon	144506501	144506656	1000	+	.	gene_id "MSTRG.195597"; transcript_id "MSTRG.195597.135"; exon_number "22";
chr8	StringTie	exon	144506731	144506843	1000	+	.	gene_id "MSTRG.195597"; transcript_id "MSTRG.195597.135"; exon_number "23";
chr8	StringTie	exon	144506910	144510015	1000	+	.	gene_id "MSTRG.195597"; transcript_id "MSTRG.195597.135"; exon_number "24";
chr8	StringTie	exon	144510368	144510507	1000	+	.	gene_id "MSTRG.195597"; transcript_id "MSTRG.195597.135"; exon_number "25";
chr8	StringTie	exon	144510598	144510722	1000	+	.	gene_id "MSTRG.195597"; transcript_id "MSTRG.195597.135"; exon_number "26";
chr8	StringTie	exon	144510794	144510903	1000	+	.	gene_id "MSTRG.195597"; transcript_id "MSTRG.195597.135"; exon_number "27";
chr8	StringTie	exon	144510991	144511364	1000	+	.	gene_id "MSTRG.195597"; transcript_id "MSTRG.195597.135"; exon_number "28";
chr8	StringTie	exon	144511401	144511536	1000	+	.	gene_id "MSTRG.195597"; transcript_id "MSTRG.195597.135"; exon_number "29";
chr8	StringTie	transcript	144477926	144525788	1000	+	.	gene_id "MSTRG.195597"; transcript_id "MSTRG.195597.136";
chr8	StringTie	exon	144477926	144478127	1000	+	.	gene_id "MSTRG.195597"; transcript_id "MSTRG.195597.136"; exon_number "1";
chr8	StringTie	exon	144490034	144490212	1000	+	.	gene_id "MSTRG.195597"; transcript_id "MSTRG.195597.136"; exon_number "2";
chr8	StringTie	exon	144496461	144497453	1000	+	.	gene_id "MSTRG.195597"; transcript_id "MSTRG.195597.136"; exon_number "3";
chr8	StringTie	exon	144498770	144498840	1000	+	.	gene_id "MSTRG.195597"; transcript_id "MSTRG.195597.136"; exon_number "4";
chr8	StringTie	exon	144498916	144499061	1000	+	.	gene_id "MSTRG.195597"; transcript_id "MSTRG.195597.136"; exon_number "5";
chr8	StringTie	exon	144500096	144500199	1000	+	.	gene_id "MSTRG.195597"; transcript_id "MSTRG.195597.136"; exon_number "6";
chr8	StringTie	exon	144500267	144500391	1000	+	.	gene_id "MSTRG.195597"; transcript_id "MSTRG.195597.136"; exon_number "7";
chr8	StringTie	exon	144500487	144500612	1000	+	.	gene_id "MSTRG.195597"; transcript_id "MSTRG.195597.136"; exon_number "8";
chr8	StringTie	exon	144500686	144500761	1000	+	.	gene_id "MSTRG.195597"; transcript_id "MSTRG.195597.136"; exon_number "9";
chr8	StringTie	exon	144500842	144500971	1000	+	.	gene_id "MSTRG.195597"; transcript_id "MSTRG.195597.136"; exon_number "10";
chr8	StringTie	exon	144501129	144501294	1000	+	.	gene_id "MSTRG.195597"; transcript_id "MSTRG.195597.136"; exon_number "11";
chr8	StringTie	exon	144501520	144504466	1000	+	.	gene_id "MSTRG.195597"; transcript_id "MSTRG.195597.136"; exon_number "12";
chr8	StringTie	exon	144504604	144504693	1000	+	.	gene_id "MSTRG.195597"; transcript_id "MSTRG.195597.136"; exon_number "13";
chr8	StringTie	exon	144504771	144504879	1000	+	.	gene_id "MSTRG.195597"; transcript_id "MSTRG.195597.136"; exon_number "14";
chr8	StringTie	exon	144504998	144505131	1000	+	.	gene_id "MSTRG.195597"; transcript_id "MSTRG.195597.136"; exon_number "15";
chr8	StringTie	exon	144505246	144505489	1000	+	.	gene_id "MSTRG.195597"; transcript_id "MSTRG.195597.136"; exon_number "16";
chr8	StringTie	exon	144505848	144506406	1000	+	.	gene_id "MSTRG.195597"; transcript_id "MSTRG.195597.136"; exon_number "17";
chr8	StringTie	exon	144506501	144506656	1000	+	.	gene_id "MSTRG.195597"; transcript_id "MSTRG.195597.136"; exon_number "18";
chr8	StringTie	exon	144506731	144506843	1000	+	.	gene_id "MSTRG.195597"; transcript_id "MSTRG.195597.136"; exon_number "19";
chr8	StringTie	exon	144506910	144510015	1000	+	.	gene_id "MSTRG.195597"; transcript_id "MSTRG.195597.136"; exon_number "20";
chr8	StringTie	exon	144510360	144510507	1000	+	.	gene_id "MSTRG.195597"; transcript_id "MSTRG.195597.136"; exon_number "21";
chr8	StringTie	exon	144510598	144510722	1000	+	.	gene_id "MSTRG.195597"; transcript_id "MSTRG.195597.136"; exon_number "22";
chr8	StringTie	exon	144510794	144510903	1000	+	.	gene_id "MSTRG.195597"; transcript_id "MSTRG.195597.136"; exon_number "23";
chr8	StringTie	exon	144519615	144520054	1000	+	.	gene_id "MSTRG.195597"; transcript_id "MSTRG.195597.136"; exon_number "24";
chr8	StringTie	exon	144520238	144520822	1000	+	.	gene_id "MSTRG.195597"; transcript_id "MSTRG.195597.136"; exon_number "25";
chr8	StringTie	exon	144520911	144523333	1000	+	.	gene_id "MSTRG.195597"; transcript_id "MSTRG.195597.136"; exon_number "26";
chr8	StringTie	exon	144523636	144525788	1000	+	.	gene_id "MSTRG.195597"; transcript_id "MSTRG.195597.136"; exon_number "27";
chr8	StringTie	transcript	144477930	144511640	1000	+	.	gene_id "MSTRG.195597"; transcript_id "MSTRG.195597.137";
chr8	StringTie	exon	144477930	144478127	1000	+	.	gene_id "MSTRG.195597"; transcript_id "MSTRG.195597.137"; exon_number "1";
chr8	StringTie	exon	144490034	144490212	1000	+	.	gene_id "MSTRG.195597"; transcript_id "MSTRG.195597.137"; exon_number "2";
chr8	StringTie	exon	144496461	144497453	1000	+	.	gene_id "MSTRG.195597"; transcript_id "MSTRG.195597.137"; exon_number "3";
chr8	StringTie	exon	144498770	144498840	1000	+	.	gene_id "MSTRG.195597"; transcript_id "MSTRG.195597.137"; exon_number "4";
chr8	StringTie	exon	144498916	144499061	1000	+	.	gene_id "MSTRG.195597"; transcript_id "MSTRG.195597.137"; exon_number "5";
chr8	StringTie	exon	144500096	144500199	1000	+	.	gene_id "MSTRG.195597"; transcript_id "MSTRG.195597.137"; exon_number "6";
chr8	StringTie	exon	144500267	144500391	1000	+	.	gene_id "MSTRG.195597"; transcript_id "MSTRG.195597.137"; exon_number "7";
chr8	StringTie	exon	144500487	144500612	1000	+	.	gene_id "MSTRG.195597"; transcript_id "MSTRG.195597.137"; exon_number "8";
chr8	StringTie	exon	144500686	144500761	1000	+	.	gene_id "MSTRG.195597"; transcript_id "MSTRG.195597.137"; exon_number "9";
chr8	StringTie	exon	144500842	144500971	1000	+	.	gene_id "MSTRG.195597"; transcript_id "MSTRG.195597.137"; exon_number "10";
chr8	StringTie	exon	144501129	144501294	1000	+	.	gene_id "MSTRG.195597"; transcript_id "MSTRG.195597.137"; exon_number "11";
chr8	StringTie	exon	144501520	144503125	1000	+	.	gene_id "MSTRG.195597"; transcript_id "MSTRG.195597.137"; exon_number "12";
chr8	StringTie	exon	144504301	144504466	1000	+	.	gene_id "MSTRG.195597"; transcript_id "MSTRG.195597.137"; exon_number "13";
chr8	StringTie	exon	144504604	144504693	1000	+	.	gene_id "MSTRG.195597"; transcript_id "MSTRG.195597.137"; exon_number "14";
chr8	StringTie	exon	144504771	144504879	1000	+	.	gene_id "MSTRG.195597"; transcript_id "MSTRG.195597.137"; exon_number "15";
chr8	StringTie	exon	144504998	144505131	1000	+	.	gene_id "MSTRG.195597"; transcript_id "MSTRG.195597.137"; exon_number "16";
chr8	StringTie	exon	144505246	144505489	1000	+	.	gene_id "MSTRG.195597"; transcript_id "MSTRG.195597.137"; exon_number "17";
chr8	StringTie	exon	144505848	144505927	1000	+	.	gene_id "MSTRG.195597"; transcript_id "MSTRG.195597.137"; exon_number "18";
chr8	StringTie	exon	144505995	144506131	1000	+	.	gene_id "MSTRG.195597"; transcript_id "MSTRG.195597.137"; exon_number "19";
chr8	StringTie	exon	144506232	144506406	1000	+	.	gene_id "MSTRG.195597"; transcript_id "MSTRG.195597.137"; exon_number "20";
chr8	StringTie	exon	144506501	144506656	1000	+	.	gene_id "MSTRG.195597"; transcript_id "MSTRG.195597.137"; exon_number "21";
chr8	StringTie	exon	144506731	144506843	1000	+	.	gene_id "MSTRG.195597"; transcript_id "MSTRG.195597.137"; exon_number "22";
chr8	StringTie	exon	144506910	144510507	1000	+	.	gene_id "MSTRG.195597"; transcript_id "MSTRG.195597.137"; exon_number "23";
chr8	StringTie	exon	144510598	144510722	1000	+	.	gene_id "MSTRG.195597"; transcript_id "MSTRG.195597.137"; exon_number "24";
chr8	StringTie	exon	144510794	144510903	1000	+	.	gene_id "MSTRG.195597"; transcript_id "MSTRG.195597.137"; exon_number "25";
chr8	StringTie	exon	144510991	144511461	1000	+	.	gene_id "MSTRG.195597"; transcript_id "MSTRG.195597.137"; exon_number "26";
chr8	StringTie	exon	144511486	144511640	1000	+	.	gene_id "MSTRG.195597"; transcript_id "MSTRG.195597.137"; exon_number "27";
chr8	StringTie	transcript	144477931	144511965	1000	+	.	gene_id "MSTRG.195597"; transcript_id "MSTRG.195597.138";
chr8	StringTie	exon	144477931	144478127	1000	+	.	gene_id "MSTRG.195597"; transcript_id "MSTRG.195597.138"; exon_number "1";
chr8	StringTie	exon	144490034	144490212	1000	+	.	gene_id "MSTRG.195597"; transcript_id "MSTRG.195597.138"; exon_number "2";
chr8	StringTie	exon	144496461	144497453	1000	+	.	gene_id "MSTRG.195597"; transcript_id "MSTRG.195597.138"; exon_number "3";
chr8	StringTie	exon	144498770	144498840	1000	+	.	gene_id "MSTRG.195597"; transcript_id "MSTRG.195597.138"; exon_number "4";
chr8	StringTie	exon	144498916	144499061	1000	+	.	gene_id "MSTRG.195597"; transcript_id "MSTRG.195597.138"; exon_number "5";
chr8	StringTie	exon	144500096	144500391	1000	+	.	gene_id "MSTRG.195597"; transcript_id "MSTRG.195597.138"; exon_number "6";
chr8	StringTie	exon	144500487	144500612	1000	+	.	gene_id "MSTRG.195597"; transcript_id "MSTRG.195597.138"; exon_number "7";
chr8	StringTie	exon	144500686	144500761	1000	+	.	gene_id "MSTRG.195597"; transcript_id "MSTRG.195597.138"; exon_number "8";
chr8	StringTie	exon	144500842	144500971	1000	+	.	gene_id "MSTRG.195597"; transcript_id "MSTRG.195597.138"; exon_number "9";
chr8	StringTie	exon	144501129	144501294	1000	+	.	gene_id "MSTRG.195597"; transcript_id "MSTRG.195597.138"; exon_number "10";
chr8	StringTie	exon	144501520	144503125	1000	+	.	gene_id "MSTRG.195597"; transcript_id "MSTRG.195597.138"; exon_number "11";
chr8	StringTie	exon	144504142	144504466	1000	+	.	gene_id "MSTRG.195597"; transcript_id "MSTRG.195597.138"; exon_number "12";
chr8	StringTie	exon	144504604	144504693	1000	+	.	gene_id "MSTRG.195597"; transcript_id "MSTRG.195597.138"; exon_number "13";
chr8	StringTie	exon	144504771	144504879	1000	+	.	gene_id "MSTRG.195597"; transcript_id "MSTRG.195597.138"; exon_number "14";
chr8	StringTie	exon	144504998	144505131	1000	+	.	gene_id "MSTRG.195597"; transcript_id "MSTRG.195597.138"; exon_number "15";
chr8	StringTie	exon	144505246	144505489	1000	+	.	gene_id "MSTRG.195597"; transcript_id "MSTRG.195597.138"; exon_number "16";
chr8	StringTie	exon	144505848	144505927	1000	+	.	gene_id "MSTRG.195597"; transcript_id "MSTRG.195597.138"; exon_number "17";
chr8	StringTie	exon	144505995	144506131	1000	+	.	gene_id "MSTRG.195597"; transcript_id "MSTRG.195597.138"; exon_number "18";
chr8	StringTie	exon	144506232	144506406	1000	+	.	gene_id "MSTRG.195597"; transcript_id "MSTRG.195597.138"; exon_number "19";
chr8	StringTie	exon	144506501	144506656	1000	+	.	gene_id "MSTRG.195597"; transcript_id "MSTRG.195597.138"; exon_number "20";
chr8	StringTie	exon	144506731	144506843	1000	+	.	gene_id "MSTRG.195597"; transcript_id "MSTRG.195597.138"; exon_number "21";
chr8	StringTie	exon	144506910	144510015	1000	+	.	gene_id "MSTRG.195597"; transcript_id "MSTRG.195597.138"; exon_number "22";
chr8	StringTie	exon	144510598	144510722	1000	+	.	gene_id "MSTRG.195597"; transcript_id "MSTRG.195597.138"; exon_number "23";
chr8	StringTie	exon	144510794	144510903	1000	+	.	gene_id "MSTRG.195597"; transcript_id "MSTRG.195597.138"; exon_number "24";
chr8	StringTie	exon	144511739	144511965	1000	+	.	gene_id "MSTRG.195597"; transcript_id "MSTRG.195597.138"; exon_number "25";
chr8	StringTie	transcript	144477934	144511903	1000	+	.	gene_id "MSTRG.195597"; transcript_id "MSTRG.195597.139";
chr8	StringTie	exon	144477934	144478127	1000	+	.	gene_id "MSTRG.195597"; transcript_id "MSTRG.195597.139"; exon_number "1";
chr8	StringTie	exon	144490034	144490212	1000	+	.	gene_id "MSTRG.195597"; transcript_id "MSTRG.195597.139"; exon_number "2";
chr8	StringTie	exon	144496461	144497453	1000	+	.	gene_id "MSTRG.195597"; transcript_id "MSTRG.195597.139"; exon_number "3";
chr8	StringTie	exon	144498770	144498840	1000	+	.	gene_id "MSTRG.195597"; transcript_id "MSTRG.195597.139"; exon_number "4";
chr8	StringTie	exon	144498916	144499061	1000	+	.	gene_id "MSTRG.195597"; transcript_id "MSTRG.195597.139"; exon_number "5";
chr8	StringTie	exon	144500096	144500199	1000	+	.	gene_id "MSTRG.195597"; transcript_id "MSTRG.195597.139"; exon_number "6";
chr8	StringTie	exon	144500267	144500391	1000	+	.	gene_id "MSTRG.195597"; transcript_id "MSTRG.195597.139"; exon_number "7";
chr8	StringTie	exon	144500487	144500612	1000	+	.	gene_id "MSTRG.195597"; transcript_id "MSTRG.195597.139"; exon_number "8";
chr8	StringTie	exon	144500686	144500761	1000	+	.	gene_id "MSTRG.195597"; transcript_id "MSTRG.195597.139"; exon_number "9";
chr8	StringTie	exon	144500842	144500971	1000	+	.	gene_id "MSTRG.195597"; transcript_id "MSTRG.195597.139"; exon_number "10";
chr8	StringTie	exon	144501133	144501294	1000	+	.	gene_id "MSTRG.195597"; transcript_id "MSTRG.195597.139"; exon_number "11";
chr8	StringTie	exon	144501520	144504693	1000	+	.	gene_id "MSTRG.195597"; transcript_id "MSTRG.195597.139"; exon_number "12";
chr8	StringTie	exon	144504771	144504879	1000	+	.	gene_id "MSTRG.195597"; transcript_id "MSTRG.195597.139"; exon_number "13";
chr8	StringTie	exon	144504998	144505131	1000	+	.	gene_id "MSTRG.195597"; transcript_id "MSTRG.195597.139"; exon_number "14";
chr8	StringTie	exon	144505246	144505489	1000	+	.	gene_id "MSTRG.195597"; transcript_id "MSTRG.195597.139"; exon_number "15";
chr8	StringTie	exon	144505848	144505927	1000	+	.	gene_id "MSTRG.195597"; transcript_id "MSTRG.195597.139"; exon_number "16";
chr8	StringTie	exon	144505995	144506131	1000	+	.	gene_id "MSTRG.195597"; transcript_id "MSTRG.195597.139"; exon_number "17";
chr8	StringTie	exon	144506232	144506406	1000	+	.	gene_id "MSTRG.195597"; transcript_id "MSTRG.195597.139"; exon_number "18";
chr8	StringTie	exon	144506501	144506656	1000	+	.	gene_id "MSTRG.195597"; transcript_id "MSTRG.195597.139"; exon_number "19";
chr8	StringTie	exon	144506731	144506843	1000	+	.	gene_id "MSTRG.195597"; transcript_id "MSTRG.195597.139"; exon_number "20";
chr8	StringTie	exon	144506910	144510015	1000	+	.	gene_id "MSTRG.195597"; transcript_id "MSTRG.195597.139"; exon_number "21";
chr8	StringTie	exon	144510425	144510507	1000	+	.	gene_id "MSTRG.195597"; transcript_id "MSTRG.195597.139"; exon_number "22";
chr8	StringTie	exon	144510598	144510722	1000	+	.	gene_id "MSTRG.195597"; transcript_id "MSTRG.195597.139"; exon_number "23";
chr8	StringTie	exon	144510794	144510903	1000	+	.	gene_id "MSTRG.195597"; transcript_id "MSTRG.195597.139"; exon_number "24";
chr8	StringTie	exon	144511739	144511903	1000	+	.	gene_id "MSTRG.195597"; transcript_id "MSTRG.195597.139"; exon_number "25";
chr8	StringTie	transcript	144465584	144502123	1000	+	.	gene_id "MSTRG.195597"; transcript_id "MSTRG.195597.14";
chr8	StringTie	exon	144465584	144465647	1000	+	.	gene_id "MSTRG.195597"; transcript_id "MSTRG.195597.14"; exon_number "1";
chr8	StringTie	exon	144466461	144466518	1000	+	.	gene_id "MSTRG.195597"; transcript_id "MSTRG.195597.14"; exon_number "2";
chr8	StringTie	exon	144466760	144466838	1000	+	.	gene_id "MSTRG.195597"; transcript_id "MSTRG.195597.14"; exon_number "3";
chr8	StringTie	exon	144466959	144467110	1000	+	.	gene_id "MSTRG.195597"; transcript_id "MSTRG.195597.14"; exon_number "4";
chr8	StringTie	exon	144467203	144467341	1000	+	.	gene_id "MSTRG.195597"; transcript_id "MSTRG.195597.14"; exon_number "5";
chr8	StringTie	exon	144467485	144467630	1000	+	.	gene_id "MSTRG.195597"; transcript_id "MSTRG.195597.14"; exon_number "6";
chr8	StringTie	exon	144467714	144467779	1000	+	.	gene_id "MSTRG.195597"; transcript_id "MSTRG.195597.14"; exon_number "7";
chr8	StringTie	exon	144467859	144467987	1000	+	.	gene_id "MSTRG.195597"; transcript_id "MSTRG.195597.14"; exon_number "8";
chr8	StringTie	exon	144468329	144468406	1000	+	.	gene_id "MSTRG.195597"; transcript_id "MSTRG.195597.14"; exon_number "9";
chr8	StringTie	exon	144468536	144468650	1000	+	.	gene_id "MSTRG.195597"; transcript_id "MSTRG.195597.14"; exon_number "10";
chr8	StringTie	exon	144468725	144468834	1000	+	.	gene_id "MSTRG.195597"; transcript_id "MSTRG.195597.14"; exon_number "11";
chr8	StringTie	exon	144469271	144469379	1000	+	.	gene_id "MSTRG.195597"; transcript_id "MSTRG.195597.14"; exon_number "12";
chr8	StringTie	exon	144469490	144469647	1000	+	.	gene_id "MSTRG.195597"; transcript_id "MSTRG.195597.14"; exon_number "13";
chr8	StringTie	exon	144471942	144472046	1000	+	.	gene_id "MSTRG.195597"; transcript_id "MSTRG.195597.14"; exon_number "14";
chr8	StringTie	exon	144472138	144472259	1000	+	.	gene_id "MSTRG.195597"; transcript_id "MSTRG.195597.14"; exon_number "15";
chr8	StringTie	exon	144472361	144472484	1000	+	.	gene_id "MSTRG.195597"; transcript_id "MSTRG.195597.14"; exon_number "16";
chr8	StringTie	exon	144472577	144472706	1000	+	.	gene_id "MSTRG.195597"; transcript_id "MSTRG.195597.14"; exon_number "17";
chr8	StringTie	exon	144472795	144473051	1000	+	.	gene_id "MSTRG.195597"; transcript_id "MSTRG.195597.14"; exon_number "18";
chr8	StringTie	exon	144473132	144474270	1000	+	.	gene_id "MSTRG.195597"; transcript_id "MSTRG.195597.14"; exon_number "19";
chr8	StringTie	exon	144474461	144474572	1000	+	.	gene_id "MSTRG.195597"; transcript_id "MSTRG.195597.14"; exon_number "20";
chr8	StringTie	exon	144490034	144490212	1000	+	.	gene_id "MSTRG.195597"; transcript_id "MSTRG.195597.14"; exon_number "21";
chr8	StringTie	exon	144495623	144495756	1000	+	.	gene_id "MSTRG.195597"; transcript_id "MSTRG.195597.14"; exon_number "22";
chr8	StringTie	exon	144496461	144497259	1000	+	.	gene_id "MSTRG.195597"; transcript_id "MSTRG.195597.14"; exon_number "23";
chr8	StringTie	exon	144497312	144498217	1000	+	.	gene_id "MSTRG.195597"; transcript_id "MSTRG.195597.14"; exon_number "24";
chr8	StringTie	exon	144498770	144498840	1000	+	.	gene_id "MSTRG.195597"; transcript_id "MSTRG.195597.14"; exon_number "25";
chr8	StringTie	exon	144498916	144499061	1000	+	.	gene_id "MSTRG.195597"; transcript_id "MSTRG.195597.14"; exon_number "26";
chr8	StringTie	exon	144500096	144500391	1000	+	.	gene_id "MSTRG.195597"; transcript_id "MSTRG.195597.14"; exon_number "27";
chr8	StringTie	exon	144500487	144500612	1000	+	.	gene_id "MSTRG.195597"; transcript_id "MSTRG.195597.14"; exon_number "28";
chr8	StringTie	exon	144500686	144500761	1000	+	.	gene_id "MSTRG.195597"; transcript_id "MSTRG.195597.14"; exon_number "29";
chr8	StringTie	exon	144500842	144501294	1000	+	.	gene_id "MSTRG.195597"; transcript_id "MSTRG.195597.14"; exon_number "30";
chr8	StringTie	exon	144501520	144502123	1000	+	.	gene_id "MSTRG.195597"; transcript_id "MSTRG.195597.14"; exon_number "31";
chr8	StringTie	transcript	144477934	144511303	1000	+	.	gene_id "MSTRG.195597"; transcript_id "MSTRG.195597.140";
chr8	StringTie	exon	144477934	144478127	1000	+	.	gene_id "MSTRG.195597"; transcript_id "MSTRG.195597.140"; exon_number "1";
chr8	StringTie	exon	144489091	144489164	1000	+	.	gene_id "MSTRG.195597"; transcript_id "MSTRG.195597.140"; exon_number "2";
chr8	StringTie	exon	144490034	144490212	1000	+	.	gene_id "MSTRG.195597"; transcript_id "MSTRG.195597.140"; exon_number "3";
chr8	StringTie	exon	144496461	144497453	1000	+	.	gene_id "MSTRG.195597"; transcript_id "MSTRG.195597.140"; exon_number "4";
chr8	StringTie	exon	144498770	144498840	1000	+	.	gene_id "MSTRG.195597"; transcript_id "MSTRG.195597.140"; exon_number "5";
chr8	StringTie	exon	144498916	144499061	1000	+	.	gene_id "MSTRG.195597"; transcript_id "MSTRG.195597.140"; exon_number "6";
chr8	StringTie	exon	144500096	144500199	1000	+	.	gene_id "MSTRG.195597"; transcript_id "MSTRG.195597.140"; exon_number "7";
chr8	StringTie	exon	144500267	144500391	1000	+	.	gene_id "MSTRG.195597"; transcript_id "MSTRG.195597.140"; exon_number "8";
chr8	StringTie	exon	144500487	144500612	1000	+	.	gene_id "MSTRG.195597"; transcript_id "MSTRG.195597.140"; exon_number "9";
chr8	StringTie	exon	144500686	144500761	1000	+	.	gene_id "MSTRG.195597"; transcript_id "MSTRG.195597.140"; exon_number "10";
chr8	StringTie	exon	144500842	144500971	1000	+	.	gene_id "MSTRG.195597"; transcript_id "MSTRG.195597.140"; exon_number "11";
chr8	StringTie	exon	144501129	144501294	1000	+	.	gene_id "MSTRG.195597"; transcript_id "MSTRG.195597.140"; exon_number "12";
chr8	StringTie	exon	144501520	144504466	1000	+	.	gene_id "MSTRG.195597"; transcript_id "MSTRG.195597.140"; exon_number "13";
chr8	StringTie	exon	144504604	144504693	1000	+	.	gene_id "MSTRG.195597"; transcript_id "MSTRG.195597.140"; exon_number "14";
chr8	StringTie	exon	144504771	144504879	1000	+	.	gene_id "MSTRG.195597"; transcript_id "MSTRG.195597.140"; exon_number "15";
chr8	StringTie	exon	144504998	144505131	1000	+	.	gene_id "MSTRG.195597"; transcript_id "MSTRG.195597.140"; exon_number "16";
chr8	StringTie	exon	144505246	144505489	1000	+	.	gene_id "MSTRG.195597"; transcript_id "MSTRG.195597.140"; exon_number "17";
chr8	StringTie	exon	144505848	144505927	1000	+	.	gene_id "MSTRG.195597"; transcript_id "MSTRG.195597.140"; exon_number "18";
chr8	StringTie	exon	144505995	144506131	1000	+	.	gene_id "MSTRG.195597"; transcript_id "MSTRG.195597.140"; exon_number "19";
chr8	StringTie	exon	144506232	144506406	1000	+	.	gene_id "MSTRG.195597"; transcript_id "MSTRG.195597.140"; exon_number "20";
chr8	StringTie	exon	144506501	144506656	1000	+	.	gene_id "MSTRG.195597"; transcript_id "MSTRG.195597.140"; exon_number "21";
chr8	StringTie	exon	144506731	144506843	1000	+	.	gene_id "MSTRG.195597"; transcript_id "MSTRG.195597.140"; exon_number "22";
chr8	StringTie	exon	144506910	144510015	1000	+	.	gene_id "MSTRG.195597"; transcript_id "MSTRG.195597.140"; exon_number "23";
chr8	StringTie	exon	144510360	144510507	1000	+	.	gene_id "MSTRG.195597"; transcript_id "MSTRG.195597.140"; exon_number "24";
chr8	StringTie	exon	144510598	144510722	1000	+	.	gene_id "MSTRG.195597"; transcript_id "MSTRG.195597.140"; exon_number "25";
chr8	StringTie	exon	144510794	144510903	1000	+	.	gene_id "MSTRG.195597"; transcript_id "MSTRG.195597.140"; exon_number "26";
chr8	StringTie	exon	144510991	144511303	1000	+	.	gene_id "MSTRG.195597"; transcript_id "MSTRG.195597.140"; exon_number "27";
chr8	StringTie	transcript	144477934	144525746	1000	+	.	gene_id "MSTRG.195597"; transcript_id "MSTRG.195597.141";
chr8	StringTie	exon	144477934	144478127	1000	+	.	gene_id "MSTRG.195597"; transcript_id "MSTRG.195597.141"; exon_number "1";
chr8	StringTie	exon	144490034	144490212	1000	+	.	gene_id "MSTRG.195597"; transcript_id "MSTRG.195597.141"; exon_number "2";
chr8	StringTie	exon	144496461	144497453	1000	+	.	gene_id "MSTRG.195597"; transcript_id "MSTRG.195597.141"; exon_number "3";
chr8	StringTie	exon	144498770	144498840	1000	+	.	gene_id "MSTRG.195597"; transcript_id "MSTRG.195597.141"; exon_number "4";
chr8	StringTie	exon	144498916	144499061	1000	+	.	gene_id "MSTRG.195597"; transcript_id "MSTRG.195597.141"; exon_number "5";
chr8	StringTie	exon	144500096	144500199	1000	+	.	gene_id "MSTRG.195597"; transcript_id "MSTRG.195597.141"; exon_number "6";
chr8	StringTie	exon	144500267	144500391	1000	+	.	gene_id "MSTRG.195597"; transcript_id "MSTRG.195597.141"; exon_number "7";
chr8	StringTie	exon	144500487	144500612	1000	+	.	gene_id "MSTRG.195597"; transcript_id "MSTRG.195597.141"; exon_number "8";
chr8	StringTie	exon	144500686	144500761	1000	+	.	gene_id "MSTRG.195597"; transcript_id "MSTRG.195597.141"; exon_number "9";
chr8	StringTie	exon	144500842	144500971	1000	+	.	gene_id "MSTRG.195597"; transcript_id "MSTRG.195597.141"; exon_number "10";
chr8	StringTie	exon	144501129	144501294	1000	+	.	gene_id "MSTRG.195597"; transcript_id "MSTRG.195597.141"; exon_number "11";
chr8	StringTie	exon	144501520	144503125	1000	+	.	gene_id "MSTRG.195597"; transcript_id "MSTRG.195597.141"; exon_number "12";
chr8	StringTie	exon	144504301	144504466	1000	+	.	gene_id "MSTRG.195597"; transcript_id "MSTRG.195597.141"; exon_number "13";
chr8	StringTie	exon	144504604	144504693	1000	+	.	gene_id "MSTRG.195597"; transcript_id "MSTRG.195597.141"; exon_number "14";
chr8	StringTie	exon	144504771	144504879	1000	+	.	gene_id "MSTRG.195597"; transcript_id "MSTRG.195597.141"; exon_number "15";
chr8	StringTie	exon	144504998	144505131	1000	+	.	gene_id "MSTRG.195597"; transcript_id "MSTRG.195597.141"; exon_number "16";
chr8	StringTie	exon	144505246	144505489	1000	+	.	gene_id "MSTRG.195597"; transcript_id "MSTRG.195597.141"; exon_number "17";
chr8	StringTie	exon	144505848	144505927	1000	+	.	gene_id "MSTRG.195597"; transcript_id "MSTRG.195597.141"; exon_number "18";
chr8	StringTie	exon	144505995	144506406	1000	+	.	gene_id "MSTRG.195597"; transcript_id "MSTRG.195597.141"; exon_number "19";
chr8	StringTie	exon	144506501	144506656	1000	+	.	gene_id "MSTRG.195597"; transcript_id "MSTRG.195597.141"; exon_number "20";
chr8	StringTie	exon	144506731	144506843	1000	+	.	gene_id "MSTRG.195597"; transcript_id "MSTRG.195597.141"; exon_number "21";
chr8	StringTie	exon	144506910	144510015	1000	+	.	gene_id "MSTRG.195597"; transcript_id "MSTRG.195597.141"; exon_number "22";
chr8	StringTie	exon	144510368	144510507	1000	+	.	gene_id "MSTRG.195597"; transcript_id "MSTRG.195597.141"; exon_number "23";
chr8	StringTie	exon	144510598	144510722	1000	+	.	gene_id "MSTRG.195597"; transcript_id "MSTRG.195597.141"; exon_number "24";
chr8	StringTie	exon	144510794	144510903	1000	+	.	gene_id "MSTRG.195597"; transcript_id "MSTRG.195597.141"; exon_number "25";
chr8	StringTie	exon	144519701	144520054	1000	+	.	gene_id "MSTRG.195597"; transcript_id "MSTRG.195597.141"; exon_number "26";
chr8	StringTie	exon	144520238	144520822	1000	+	.	gene_id "MSTRG.195597"; transcript_id "MSTRG.195597.141"; exon_number "27";
chr8	StringTie	exon	144520911	144525746	1000	+	.	gene_id "MSTRG.195597"; transcript_id "MSTRG.195597.141"; exon_number "28";
chr8	StringTie	transcript	144477934	144511331	1000	+	.	gene_id "MSTRG.195597"; transcript_id "MSTRG.195597.142";
chr8	StringTie	exon	144477934	144478127	1000	+	.	gene_id "MSTRG.195597"; transcript_id "MSTRG.195597.142"; exon_number "1";
chr8	StringTie	exon	144490034	144490212	1000	+	.	gene_id "MSTRG.195597"; transcript_id "MSTRG.195597.142"; exon_number "2";
chr8	StringTie	exon	144496461	144497453	1000	+	.	gene_id "MSTRG.195597"; transcript_id "MSTRG.195597.142"; exon_number "3";
chr8	StringTie	exon	144498770	144498840	1000	+	.	gene_id "MSTRG.195597"; transcript_id "MSTRG.195597.142"; exon_number "4";
chr8	StringTie	exon	144498916	144499061	1000	+	.	gene_id "MSTRG.195597"; transcript_id "MSTRG.195597.142"; exon_number "5";
chr8	StringTie	exon	144500096	144500199	1000	+	.	gene_id "MSTRG.195597"; transcript_id "MSTRG.195597.142"; exon_number "6";
chr8	StringTie	exon	144500267	144500391	1000	+	.	gene_id "MSTRG.195597"; transcript_id "MSTRG.195597.142"; exon_number "7";
chr8	StringTie	exon	144500487	144500612	1000	+	.	gene_id "MSTRG.195597"; transcript_id "MSTRG.195597.142"; exon_number "8";
chr8	StringTie	exon	144500686	144500761	1000	+	.	gene_id "MSTRG.195597"; transcript_id "MSTRG.195597.142"; exon_number "9";
chr8	StringTie	exon	144500842	144500971	1000	+	.	gene_id "MSTRG.195597"; transcript_id "MSTRG.195597.142"; exon_number "10";
chr8	StringTie	exon	144501129	144501294	1000	+	.	gene_id "MSTRG.195597"; transcript_id "MSTRG.195597.142"; exon_number "11";
chr8	StringTie	exon	144501520	144505489	1000	+	.	gene_id "MSTRG.195597"; transcript_id "MSTRG.195597.142"; exon_number "12";
chr8	StringTie	exon	144505848	144510015	1000	+	.	gene_id "MSTRG.195597"; transcript_id "MSTRG.195597.142"; exon_number "13";
chr8	StringTie	exon	144510425	144510507	1000	+	.	gene_id "MSTRG.195597"; transcript_id "MSTRG.195597.142"; exon_number "14";
chr8	StringTie	exon	144510598	144510722	1000	+	.	gene_id "MSTRG.195597"; transcript_id "MSTRG.195597.142"; exon_number "15";
chr8	StringTie	exon	144510794	144510903	1000	+	.	gene_id "MSTRG.195597"; transcript_id "MSTRG.195597.142"; exon_number "16";
chr8	StringTie	exon	144510991	144511331	1000	+	.	gene_id "MSTRG.195597"; transcript_id "MSTRG.195597.142"; exon_number "17";
chr8	StringTie	transcript	144477937	144502190	1000	+	.	gene_id "MSTRG.195597"; transcript_id "MSTRG.195597.143";
chr8	StringTie	exon	144477937	144478522	1000	+	.	gene_id "MSTRG.195597"; transcript_id "MSTRG.195597.143"; exon_number "1";
chr8	StringTie	exon	144490034	144490212	1000	+	.	gene_id "MSTRG.195597"; transcript_id "MSTRG.195597.143"; exon_number "2";
chr8	StringTie	exon	144496461	144497453	1000	+	.	gene_id "MSTRG.195597"; transcript_id "MSTRG.195597.143"; exon_number "3";
chr8	StringTie	exon	144497996	144498217	1000	+	.	gene_id "MSTRG.195597"; transcript_id "MSTRG.195597.143"; exon_number "4";
chr8	StringTie	exon	144498770	144498840	1000	+	.	gene_id "MSTRG.195597"; transcript_id "MSTRG.195597.143"; exon_number "5";
chr8	StringTie	exon	144498916	144499061	1000	+	.	gene_id "MSTRG.195597"; transcript_id "MSTRG.195597.143"; exon_number "6";
chr8	StringTie	exon	144500096	144500199	1000	+	.	gene_id "MSTRG.195597"; transcript_id "MSTRG.195597.143"; exon_number "7";
chr8	StringTie	exon	144500267	144500391	1000	+	.	gene_id "MSTRG.195597"; transcript_id "MSTRG.195597.143"; exon_number "8";
chr8	StringTie	exon	144500487	144500612	1000	+	.	gene_id "MSTRG.195597"; transcript_id "MSTRG.195597.143"; exon_number "9";
chr8	StringTie	exon	144500686	144500761	1000	+	.	gene_id "MSTRG.195597"; transcript_id "MSTRG.195597.143"; exon_number "10";
chr8	StringTie	exon	144500842	144500971	1000	+	.	gene_id "MSTRG.195597"; transcript_id "MSTRG.195597.143"; exon_number "11";
chr8	StringTie	exon	144501129	144501294	1000	+	.	gene_id "MSTRG.195597"; transcript_id "MSTRG.195597.143"; exon_number "12";
chr8	StringTie	exon	144501520	144502190	1000	+	.	gene_id "MSTRG.195597"; transcript_id "MSTRG.195597.143"; exon_number "13";
chr8	StringTie	transcript	144477941	144502193	1000	+	.	gene_id "MSTRG.195597"; transcript_id "MSTRG.195597.144";
chr8	StringTie	exon	144477941	144478522	1000	+	.	gene_id "MSTRG.195597"; transcript_id "MSTRG.195597.144"; exon_number "1";
chr8	StringTie	exon	144490034	144490212	1000	+	.	gene_id "MSTRG.195597"; transcript_id "MSTRG.195597.144"; exon_number "2";
chr8	StringTie	exon	144496461	144497453	1000	+	.	gene_id "MSTRG.195597"; transcript_id "MSTRG.195597.144"; exon_number "3";
chr8	StringTie	exon	144498770	144498840	1000	+	.	gene_id "MSTRG.195597"; transcript_id "MSTRG.195597.144"; exon_number "4";
chr8	StringTie	exon	144498916	144499061	1000	+	.	gene_id "MSTRG.195597"; transcript_id "MSTRG.195597.144"; exon_number "5";
chr8	StringTie	exon	144500096	144500199	1000	+	.	gene_id "MSTRG.195597"; transcript_id "MSTRG.195597.144"; exon_number "6";
chr8	StringTie	exon	144500267	144500391	1000	+	.	gene_id "MSTRG.195597"; transcript_id "MSTRG.195597.144"; exon_number "7";
chr8	StringTie	exon	144500487	144500612	1000	+	.	gene_id "MSTRG.195597"; transcript_id "MSTRG.195597.144"; exon_number "8";
chr8	StringTie	exon	144500686	144500761	1000	+	.	gene_id "MSTRG.195597"; transcript_id "MSTRG.195597.144"; exon_number "9";
chr8	StringTie	exon	144500842	144500971	1000	+	.	gene_id "MSTRG.195597"; transcript_id "MSTRG.195597.144"; exon_number "10";
chr8	StringTie	exon	144501133	144501294	1000	+	.	gene_id "MSTRG.195597"; transcript_id "MSTRG.195597.144"; exon_number "11";
chr8	StringTie	exon	144501520	144502193	1000	+	.	gene_id "MSTRG.195597"; transcript_id "MSTRG.195597.144"; exon_number "12";
chr8	StringTie	transcript	144477942	144511334	1000	+	.	gene_id "MSTRG.195597"; transcript_id "MSTRG.195597.145";
chr8	StringTie	exon	144477942	144478127	1000	+	.	gene_id "MSTRG.195597"; transcript_id "MSTRG.195597.145"; exon_number "1";
chr8	StringTie	exon	144478586	144478682	1000	+	.	gene_id "MSTRG.195597"; transcript_id "MSTRG.195597.145"; exon_number "2";
chr8	StringTie	exon	144490034	144490212	1000	+	.	gene_id "MSTRG.195597"; transcript_id "MSTRG.195597.145"; exon_number "3";
chr8	StringTie	exon	144496461	144497453	1000	+	.	gene_id "MSTRG.195597"; transcript_id "MSTRG.195597.145"; exon_number "4";
chr8	StringTie	exon	144498770	144498840	1000	+	.	gene_id "MSTRG.195597"; transcript_id "MSTRG.195597.145"; exon_number "5";
chr8	StringTie	exon	144498916	144499061	1000	+	.	gene_id "MSTRG.195597"; transcript_id "MSTRG.195597.145"; exon_number "6";
chr8	StringTie	exon	144500096	144500199	1000	+	.	gene_id "MSTRG.195597"; transcript_id "MSTRG.195597.145"; exon_number "7";
chr8	StringTie	exon	144500267	144500391	1000	+	.	gene_id "MSTRG.195597"; transcript_id "MSTRG.195597.145"; exon_number "8";
chr8	StringTie	exon	144500487	144500612	1000	+	.	gene_id "MSTRG.195597"; transcript_id "MSTRG.195597.145"; exon_number "9";
chr8	StringTie	exon	144500686	144500761	1000	+	.	gene_id "MSTRG.195597"; transcript_id "MSTRG.195597.145"; exon_number "10";
chr8	StringTie	exon	144500842	144500971	1000	+	.	gene_id "MSTRG.195597"; transcript_id "MSTRG.195597.145"; exon_number "11";
chr8	StringTie	exon	144501129	144501294	1000	+	.	gene_id "MSTRG.195597"; transcript_id "MSTRG.195597.145"; exon_number "12";
chr8	StringTie	exon	144501520	144505489	1000	+	.	gene_id "MSTRG.195597"; transcript_id "MSTRG.195597.145"; exon_number "13";
chr8	StringTie	exon	144505848	144505927	1000	+	.	gene_id "MSTRG.195597"; transcript_id "MSTRG.195597.145"; exon_number "14";
chr8	StringTie	exon	144505995	144506406	1000	+	.	gene_id "MSTRG.195597"; transcript_id "MSTRG.195597.145"; exon_number "15";
chr8	StringTie	exon	144506501	144506656	1000	+	.	gene_id "MSTRG.195597"; transcript_id "MSTRG.195597.145"; exon_number "16";
chr8	StringTie	exon	144506731	144506843	1000	+	.	gene_id "MSTRG.195597"; transcript_id "MSTRG.195597.145"; exon_number "17";
chr8	StringTie	exon	144506910	144510015	1000	+	.	gene_id "MSTRG.195597"; transcript_id "MSTRG.195597.145"; exon_number "18";
chr8	StringTie	exon	144510368	144510507	1000	+	.	gene_id "MSTRG.195597"; transcript_id "MSTRG.195597.145"; exon_number "19";
chr8	StringTie	exon	144510598	144510722	1000	+	.	gene_id "MSTRG.195597"; transcript_id "MSTRG.195597.145"; exon_number "20";
chr8	StringTie	exon	144510794	144510903	1000	+	.	gene_id "MSTRG.195597"; transcript_id "MSTRG.195597.145"; exon_number "21";
chr8	StringTie	exon	144510991	144511334	1000	+	.	gene_id "MSTRG.195597"; transcript_id "MSTRG.195597.145"; exon_number "22";
chr8	StringTie	transcript	144477947	144507161	1000	+	.	gene_id "MSTRG.195597"; transcript_id "MSTRG.195597.146";
chr8	StringTie	exon	144477947	144478127	1000	+	.	gene_id "MSTRG.195597"; transcript_id "MSTRG.195597.146"; exon_number "1";
chr8	StringTie	exon	144490034	144490212	1000	+	.	gene_id "MSTRG.195597"; transcript_id "MSTRG.195597.146"; exon_number "2";
chr8	StringTie	exon	144496461	144497453	1000	+	.	gene_id "MSTRG.195597"; transcript_id "MSTRG.195597.146"; exon_number "3";
chr8	StringTie	exon	144498770	144498840	1000	+	.	gene_id "MSTRG.195597"; transcript_id "MSTRG.195597.146"; exon_number "4";
chr8	StringTie	exon	144498916	144499061	1000	+	.	gene_id "MSTRG.195597"; transcript_id "MSTRG.195597.146"; exon_number "5";
chr8	StringTie	exon	144500096	144500199	1000	+	.	gene_id "MSTRG.195597"; transcript_id "MSTRG.195597.146"; exon_number "6";
chr8	StringTie	exon	144500267	144500391	1000	+	.	gene_id "MSTRG.195597"; transcript_id "MSTRG.195597.146"; exon_number "7";
chr8	StringTie	exon	144500487	144500612	1000	+	.	gene_id "MSTRG.195597"; transcript_id "MSTRG.195597.146"; exon_number "8";
chr8	StringTie	exon	144500686	144500761	1000	+	.	gene_id "MSTRG.195597"; transcript_id "MSTRG.195597.146"; exon_number "9";
chr8	StringTie	exon	144500842	144500971	1000	+	.	gene_id "MSTRG.195597"; transcript_id "MSTRG.195597.146"; exon_number "10";
chr8	StringTie	exon	144501133	144501294	1000	+	.	gene_id "MSTRG.195597"; transcript_id "MSTRG.195597.146"; exon_number "11";
chr8	StringTie	exon	144501520	144503125	1000	+	.	gene_id "MSTRG.195597"; transcript_id "MSTRG.195597.146"; exon_number "12";
chr8	StringTie	exon	144504301	144504693	1000	+	.	gene_id "MSTRG.195597"; transcript_id "MSTRG.195597.146"; exon_number "13";
chr8	StringTie	exon	144504809	144504879	1000	+	.	gene_id "MSTRG.195597"; transcript_id "MSTRG.195597.146"; exon_number "14";
chr8	StringTie	exon	144504998	144505131	1000	+	.	gene_id "MSTRG.195597"; transcript_id "MSTRG.195597.146"; exon_number "15";
chr8	StringTie	exon	144505246	144505489	1000	+	.	gene_id "MSTRG.195597"; transcript_id "MSTRG.195597.146"; exon_number "16";
chr8	StringTie	exon	144505848	144505927	1000	+	.	gene_id "MSTRG.195597"; transcript_id "MSTRG.195597.146"; exon_number "17";
chr8	StringTie	exon	144505995	144506406	1000	+	.	gene_id "MSTRG.195597"; transcript_id "MSTRG.195597.146"; exon_number "18";
chr8	StringTie	exon	144506501	144506656	1000	+	.	gene_id "MSTRG.195597"; transcript_id "MSTRG.195597.146"; exon_number "19";
chr8	StringTie	exon	144506731	144506843	1000	+	.	gene_id "MSTRG.195597"; transcript_id "MSTRG.195597.146"; exon_number "20";
chr8	StringTie	exon	144506910	144507161	1000	+	.	gene_id "MSTRG.195597"; transcript_id "MSTRG.195597.146"; exon_number "21";
chr8	StringTie	transcript	144477948	144507210	1000	+	.	gene_id "MSTRG.195597"; transcript_id "MSTRG.195597.147";
chr8	StringTie	exon	144477948	144478522	1000	+	.	gene_id "MSTRG.195597"; transcript_id "MSTRG.195597.147"; exon_number "1";
chr8	StringTie	exon	144489091	144489164	1000	+	.	gene_id "MSTRG.195597"; transcript_id "MSTRG.195597.147"; exon_number "2";
chr8	StringTie	exon	144490034	144490212	1000	+	.	gene_id "MSTRG.195597"; transcript_id "MSTRG.195597.147"; exon_number "3";
chr8	StringTie	exon	144496461	144497293	1000	+	.	gene_id "MSTRG.195597"; transcript_id "MSTRG.195597.147"; exon_number "4";
chr8	StringTie	exon	144497410	144497453	1000	+	.	gene_id "MSTRG.195597"; transcript_id "MSTRG.195597.147"; exon_number "5";
chr8	StringTie	exon	144498770	144498840	1000	+	.	gene_id "MSTRG.195597"; transcript_id "MSTRG.195597.147"; exon_number "6";
chr8	StringTie	exon	144498916	144499061	1000	+	.	gene_id "MSTRG.195597"; transcript_id "MSTRG.195597.147"; exon_number "7";
chr8	StringTie	exon	144500096	144500199	1000	+	.	gene_id "MSTRG.195597"; transcript_id "MSTRG.195597.147"; exon_number "8";
chr8	StringTie	exon	144500267	144500391	1000	+	.	gene_id "MSTRG.195597"; transcript_id "MSTRG.195597.147"; exon_number "9";
chr8	StringTie	exon	144500487	144500612	1000	+	.	gene_id "MSTRG.195597"; transcript_id "MSTRG.195597.147"; exon_number "10";
chr8	StringTie	exon	144500686	144500761	1000	+	.	gene_id "MSTRG.195597"; transcript_id "MSTRG.195597.147"; exon_number "11";
chr8	StringTie	exon	144500842	144500971	1000	+	.	gene_id "MSTRG.195597"; transcript_id "MSTRG.195597.147"; exon_number "12";
chr8	StringTie	exon	144501129	144501294	1000	+	.	gene_id "MSTRG.195597"; transcript_id "MSTRG.195597.147"; exon_number "13";
chr8	StringTie	exon	144501520	144503125	1000	+	.	gene_id "MSTRG.195597"; transcript_id "MSTRG.195597.147"; exon_number "14";
chr8	StringTie	exon	144504142	144504693	1000	+	.	gene_id "MSTRG.195597"; transcript_id "MSTRG.195597.147"; exon_number "15";
chr8	StringTie	exon	144504809	144504879	1000	+	.	gene_id "MSTRG.195597"; transcript_id "MSTRG.195597.147"; exon_number "16";
chr8	StringTie	exon	144504998	144505131	1000	+	.	gene_id "MSTRG.195597"; transcript_id "MSTRG.195597.147"; exon_number "17";
chr8	StringTie	exon	144505246	144505489	1000	+	.	gene_id "MSTRG.195597"; transcript_id "MSTRG.195597.147"; exon_number "18";
chr8	StringTie	exon	144505848	144506406	1000	+	.	gene_id "MSTRG.195597"; transcript_id "MSTRG.195597.147"; exon_number "19";
chr8	StringTie	exon	144506501	144506656	1000	+	.	gene_id "MSTRG.195597"; transcript_id "MSTRG.195597.147"; exon_number "20";
chr8	StringTie	exon	144506731	144506843	1000	+	.	gene_id "MSTRG.195597"; transcript_id "MSTRG.195597.147"; exon_number "21";
chr8	StringTie	exon	144506910	144507210	1000	+	.	gene_id "MSTRG.195597"; transcript_id "MSTRG.195597.147"; exon_number "22";
chr8	StringTie	transcript	144477948	144511284	1000	+	.	gene_id "MSTRG.195597"; transcript_id "MSTRG.195597.148";
chr8	StringTie	exon	144477948	144478127	1000	+	.	gene_id "MSTRG.195597"; transcript_id "MSTRG.195597.148"; exon_number "1";
chr8	StringTie	exon	144490034	144490212	1000	+	.	gene_id "MSTRG.195597"; transcript_id "MSTRG.195597.148"; exon_number "2";
chr8	StringTie	exon	144495620	144495756	1000	+	.	gene_id "MSTRG.195597"; transcript_id "MSTRG.195597.148"; exon_number "3";
chr8	StringTie	exon	144496461	144497453	1000	+	.	gene_id "MSTRG.195597"; transcript_id "MSTRG.195597.148"; exon_number "4";
chr8	StringTie	exon	144498770	144498840	1000	+	.	gene_id "MSTRG.195597"; transcript_id "MSTRG.195597.148"; exon_number "5";
chr8	StringTie	exon	144498916	144499061	1000	+	.	gene_id "MSTRG.195597"; transcript_id "MSTRG.195597.148"; exon_number "6";
chr8	StringTie	exon	144500096	144500199	1000	+	.	gene_id "MSTRG.195597"; transcript_id "MSTRG.195597.148"; exon_number "7";
chr8	StringTie	exon	144500267	144500391	1000	+	.	gene_id "MSTRG.195597"; transcript_id "MSTRG.195597.148"; exon_number "8";
chr8	StringTie	exon	144500487	144500612	1000	+	.	gene_id "MSTRG.195597"; transcript_id "MSTRG.195597.148"; exon_number "9";
chr8	StringTie	exon	144500686	144500761	1000	+	.	gene_id "MSTRG.195597"; transcript_id "MSTRG.195597.148"; exon_number "10";
chr8	StringTie	exon	144500842	144500971	1000	+	.	gene_id "MSTRG.195597"; transcript_id "MSTRG.195597.148"; exon_number "11";
chr8	StringTie	exon	144501129	144501294	1000	+	.	gene_id "MSTRG.195597"; transcript_id "MSTRG.195597.148"; exon_number "12";
chr8	StringTie	exon	144501520	144504466	1000	+	.	gene_id "MSTRG.195597"; transcript_id "MSTRG.195597.148"; exon_number "13";
chr8	StringTie	exon	144504604	144504693	1000	+	.	gene_id "MSTRG.195597"; transcript_id "MSTRG.195597.148"; exon_number "14";
chr8	StringTie	exon	144504771	144504879	1000	+	.	gene_id "MSTRG.195597"; transcript_id "MSTRG.195597.148"; exon_number "15";
chr8	StringTie	exon	144504998	144505131	1000	+	.	gene_id "MSTRG.195597"; transcript_id "MSTRG.195597.148"; exon_number "16";
chr8	StringTie	exon	144505246	144505489	1000	+	.	gene_id "MSTRG.195597"; transcript_id "MSTRG.195597.148"; exon_number "17";
chr8	StringTie	exon	144505848	144505927	1000	+	.	gene_id "MSTRG.195597"; transcript_id "MSTRG.195597.148"; exon_number "18";
chr8	StringTie	exon	144505995	144506406	1000	+	.	gene_id "MSTRG.195597"; transcript_id "MSTRG.195597.148"; exon_number "19";
chr8	StringTie	exon	144506501	144506656	1000	+	.	gene_id "MSTRG.195597"; transcript_id "MSTRG.195597.148"; exon_number "20";
chr8	StringTie	exon	144506731	144506843	1000	+	.	gene_id "MSTRG.195597"; transcript_id "MSTRG.195597.148"; exon_number "21";
chr8	StringTie	exon	144506910	144510015	1000	+	.	gene_id "MSTRG.195597"; transcript_id "MSTRG.195597.148"; exon_number "22";
chr8	StringTie	exon	144510360	144510507	1000	+	.	gene_id "MSTRG.195597"; transcript_id "MSTRG.195597.148"; exon_number "23";
chr8	StringTie	exon	144510598	144510722	1000	+	.	gene_id "MSTRG.195597"; transcript_id "MSTRG.195597.148"; exon_number "24";
chr8	StringTie	exon	144510794	144510903	1000	+	.	gene_id "MSTRG.195597"; transcript_id "MSTRG.195597.148"; exon_number "25";
chr8	StringTie	exon	144510991	144511284	1000	+	.	gene_id "MSTRG.195597"; transcript_id "MSTRG.195597.148"; exon_number "26";
chr8	StringTie	transcript	144477949	144502196	1000	+	.	gene_id "MSTRG.195597"; transcript_id "MSTRG.195597.149";
chr8	StringTie	exon	144477949	144478127	1000	+	.	gene_id "MSTRG.195597"; transcript_id "MSTRG.195597.149"; exon_number "1";
chr8	StringTie	exon	144490034	144490212	1000	+	.	gene_id "MSTRG.195597"; transcript_id "MSTRG.195597.149"; exon_number "2";
chr8	StringTie	exon	144496461	144496627	1000	+	.	gene_id "MSTRG.195597"; transcript_id "MSTRG.195597.149"; exon_number "3";
chr8	StringTie	exon	144497127	144497453	1000	+	.	gene_id "MSTRG.195597"; transcript_id "MSTRG.195597.149"; exon_number "4";
chr8	StringTie	exon	144498770	144498840	1000	+	.	gene_id "MSTRG.195597"; transcript_id "MSTRG.195597.149"; exon_number "5";
chr8	StringTie	exon	144498940	144499061	1000	+	.	gene_id "MSTRG.195597"; transcript_id "MSTRG.195597.149"; exon_number "6";
chr8	StringTie	exon	144500096	144500199	1000	+	.	gene_id "MSTRG.195597"; transcript_id "MSTRG.195597.149"; exon_number "7";
chr8	StringTie	exon	144500267	144500391	1000	+	.	gene_id "MSTRG.195597"; transcript_id "MSTRG.195597.149"; exon_number "8";
chr8	StringTie	exon	144500487	144500612	1000	+	.	gene_id "MSTRG.195597"; transcript_id "MSTRG.195597.149"; exon_number "9";
chr8	StringTie	exon	144500686	144500761	1000	+	.	gene_id "MSTRG.195597"; transcript_id "MSTRG.195597.149"; exon_number "10";
chr8	StringTie	exon	144500842	144500971	1000	+	.	gene_id "MSTRG.195597"; transcript_id "MSTRG.195597.149"; exon_number "11";
chr8	StringTie	exon	144501129	144501294	1000	+	.	gene_id "MSTRG.195597"; transcript_id "MSTRG.195597.149"; exon_number "12";
chr8	StringTie	exon	144501520	144502196	1000	+	.	gene_id "MSTRG.195597"; transcript_id "MSTRG.195597.149"; exon_number "13";
chr8	StringTie	transcript	144465620	144502127	1000	+	.	gene_id "MSTRG.195597"; transcript_id "MSTRG.195597.15";
chr8	StringTie	exon	144465620	144465651	1000	+	.	gene_id "MSTRG.195597"; transcript_id "MSTRG.195597.15"; exon_number "1";
chr8	StringTie	exon	144466461	144466518	1000	+	.	gene_id "MSTRG.195597"; transcript_id "MSTRG.195597.15"; exon_number "2";
chr8	StringTie	exon	144466760	144466838	1000	+	.	gene_id "MSTRG.195597"; transcript_id "MSTRG.195597.15"; exon_number "3";
chr8	StringTie	exon	144466959	144467110	1000	+	.	gene_id "MSTRG.195597"; transcript_id "MSTRG.195597.15"; exon_number "4";
chr8	StringTie	exon	144467203	144467341	1000	+	.	gene_id "MSTRG.195597"; transcript_id "MSTRG.195597.15"; exon_number "5";
chr8	StringTie	exon	144467485	144467630	1000	+	.	gene_id "MSTRG.195597"; transcript_id "MSTRG.195597.15"; exon_number "6";
chr8	StringTie	exon	144467714	144467779	1000	+	.	gene_id "MSTRG.195597"; transcript_id "MSTRG.195597.15"; exon_number "7";
chr8	StringTie	exon	144467859	144467987	1000	+	.	gene_id "MSTRG.195597"; transcript_id "MSTRG.195597.15"; exon_number "8";
chr8	StringTie	exon	144468329	144468406	1000	+	.	gene_id "MSTRG.195597"; transcript_id "MSTRG.195597.15"; exon_number "9";
chr8	StringTie	exon	144468536	144468650	1000	+	.	gene_id "MSTRG.195597"; transcript_id "MSTRG.195597.15"; exon_number "10";
chr8	StringTie	exon	144468725	144468834	1000	+	.	gene_id "MSTRG.195597"; transcript_id "MSTRG.195597.15"; exon_number "11";
chr8	StringTie	exon	144469271	144469379	1000	+	.	gene_id "MSTRG.195597"; transcript_id "MSTRG.195597.15"; exon_number "12";
chr8	StringTie	exon	144469490	144469647	1000	+	.	gene_id "MSTRG.195597"; transcript_id "MSTRG.195597.15"; exon_number "13";
chr8	StringTie	exon	144471942	144472046	1000	+	.	gene_id "MSTRG.195597"; transcript_id "MSTRG.195597.15"; exon_number "14";
chr8	StringTie	exon	144472138	144472259	1000	+	.	gene_id "MSTRG.195597"; transcript_id "MSTRG.195597.15"; exon_number "15";
chr8	StringTie	exon	144472361	144472484	1000	+	.	gene_id "MSTRG.195597"; transcript_id "MSTRG.195597.15"; exon_number "16";
chr8	StringTie	exon	144472577	144472706	1000	+	.	gene_id "MSTRG.195597"; transcript_id "MSTRG.195597.15"; exon_number "17";
chr8	StringTie	exon	144490034	144490212	1000	+	.	gene_id "MSTRG.195597"; transcript_id "MSTRG.195597.15"; exon_number "18";
chr8	StringTie	exon	144496461	144497453	1000	+	.	gene_id "MSTRG.195597"; transcript_id "MSTRG.195597.15"; exon_number "19";
chr8	StringTie	exon	144498770	144498840	1000	+	.	gene_id "MSTRG.195597"; transcript_id "MSTRG.195597.15"; exon_number "20";
chr8	StringTie	exon	144498916	144499061	1000	+	.	gene_id "MSTRG.195597"; transcript_id "MSTRG.195597.15"; exon_number "21";
chr8	StringTie	exon	144500096	144500199	1000	+	.	gene_id "MSTRG.195597"; transcript_id "MSTRG.195597.15"; exon_number "22";
chr8	StringTie	exon	144500267	144500391	1000	+	.	gene_id "MSTRG.195597"; transcript_id "MSTRG.195597.15"; exon_number "23";
chr8	StringTie	exon	144500487	144500971	1000	+	.	gene_id "MSTRG.195597"; transcript_id "MSTRG.195597.15"; exon_number "24";
chr8	StringTie	exon	144501129	144501294	1000	+	.	gene_id "MSTRG.195597"; transcript_id "MSTRG.195597.15"; exon_number "25";
chr8	StringTie	exon	144501520	144502127	1000	+	.	gene_id "MSTRG.195597"; transcript_id "MSTRG.195597.15"; exon_number "26";
chr8	StringTie	transcript	144477950	144511303	1000	+	.	gene_id "MSTRG.195597"; transcript_id "MSTRG.195597.150";
chr8	StringTie	exon	144477950	144478553	1000	+	.	gene_id "MSTRG.195597"; transcript_id "MSTRG.195597.150"; exon_number "1";
chr8	StringTie	exon	144490034	144490212	1000	+	.	gene_id "MSTRG.195597"; transcript_id "MSTRG.195597.150"; exon_number "2";
chr8	StringTie	exon	144496461	144497453	1000	+	.	gene_id "MSTRG.195597"; transcript_id "MSTRG.195597.150"; exon_number "3";
chr8	StringTie	exon	144498770	144498840	1000	+	.	gene_id "MSTRG.195597"; transcript_id "MSTRG.195597.150"; exon_number "4";
chr8	StringTie	exon	144498916	144499061	1000	+	.	gene_id "MSTRG.195597"; transcript_id "MSTRG.195597.150"; exon_number "5";
chr8	StringTie	exon	144500096	144500203	1000	+	.	gene_id "MSTRG.195597"; transcript_id "MSTRG.195597.150"; exon_number "6";
chr8	StringTie	exon	144500267	144500391	1000	+	.	gene_id "MSTRG.195597"; transcript_id "MSTRG.195597.150"; exon_number "7";
chr8	StringTie	exon	144500487	144500612	1000	+	.	gene_id "MSTRG.195597"; transcript_id "MSTRG.195597.150"; exon_number "8";
chr8	StringTie	exon	144500686	144500761	1000	+	.	gene_id "MSTRG.195597"; transcript_id "MSTRG.195597.150"; exon_number "9";
chr8	StringTie	exon	144500842	144500971	1000	+	.	gene_id "MSTRG.195597"; transcript_id "MSTRG.195597.150"; exon_number "10";
chr8	StringTie	exon	144501129	144501294	1000	+	.	gene_id "MSTRG.195597"; transcript_id "MSTRG.195597.150"; exon_number "11";
chr8	StringTie	exon	144501520	144503125	1000	+	.	gene_id "MSTRG.195597"; transcript_id "MSTRG.195597.150"; exon_number "12";
chr8	StringTie	exon	144504301	144504466	1000	+	.	gene_id "MSTRG.195597"; transcript_id "MSTRG.195597.150"; exon_number "13";
chr8	StringTie	exon	144504604	144504693	1000	+	.	gene_id "MSTRG.195597"; transcript_id "MSTRG.195597.150"; exon_number "14";
chr8	StringTie	exon	144504771	144504879	1000	+	.	gene_id "MSTRG.195597"; transcript_id "MSTRG.195597.150"; exon_number "15";
chr8	StringTie	exon	144504998	144505131	1000	+	.	gene_id "MSTRG.195597"; transcript_id "MSTRG.195597.150"; exon_number "16";
chr8	StringTie	exon	144505246	144505489	1000	+	.	gene_id "MSTRG.195597"; transcript_id "MSTRG.195597.150"; exon_number "17";
chr8	StringTie	exon	144505848	144505927	1000	+	.	gene_id "MSTRG.195597"; transcript_id "MSTRG.195597.150"; exon_number "18";
chr8	StringTie	exon	144505995	144506131	1000	+	.	gene_id "MSTRG.195597"; transcript_id "MSTRG.195597.150"; exon_number "19";
chr8	StringTie	exon	144506232	144506406	1000	+	.	gene_id "MSTRG.195597"; transcript_id "MSTRG.195597.150"; exon_number "20";
chr8	StringTie	exon	144506501	144506656	1000	+	.	gene_id "MSTRG.195597"; transcript_id "MSTRG.195597.150"; exon_number "21";
chr8	StringTie	exon	144506731	144506843	1000	+	.	gene_id "MSTRG.195597"; transcript_id "MSTRG.195597.150"; exon_number "22";
chr8	StringTie	exon	144506910	144510015	1000	+	.	gene_id "MSTRG.195597"; transcript_id "MSTRG.195597.150"; exon_number "23";
chr8	StringTie	exon	144510360	144510507	1000	+	.	gene_id "MSTRG.195597"; transcript_id "MSTRG.195597.150"; exon_number "24";
chr8	StringTie	exon	144510598	144510722	1000	+	.	gene_id "MSTRG.195597"; transcript_id "MSTRG.195597.150"; exon_number "25";
chr8	StringTie	exon	144510794	144510903	1000	+	.	gene_id "MSTRG.195597"; transcript_id "MSTRG.195597.150"; exon_number "26";
chr8	StringTie	exon	144510991	144511303	1000	+	.	gene_id "MSTRG.195597"; transcript_id "MSTRG.195597.150"; exon_number "27";
chr8	StringTie	transcript	144477952	144502435	1000	+	.	gene_id "MSTRG.195597"; transcript_id "MSTRG.195597.151";
chr8	StringTie	exon	144477952	144478127	1000	+	.	gene_id "MSTRG.195597"; transcript_id "MSTRG.195597.151"; exon_number "1";
chr8	StringTie	exon	144490034	144490212	1000	+	.	gene_id "MSTRG.195597"; transcript_id "MSTRG.195597.151"; exon_number "2";
chr8	StringTie	exon	144496461	144496627	1000	+	.	gene_id "MSTRG.195597"; transcript_id "MSTRG.195597.151"; exon_number "3";
chr8	StringTie	exon	144497127	144497293	1000	+	.	gene_id "MSTRG.195597"; transcript_id "MSTRG.195597.151"; exon_number "4";
chr8	StringTie	exon	144497410	144497453	1000	+	.	gene_id "MSTRG.195597"; transcript_id "MSTRG.195597.151"; exon_number "5";
chr8	StringTie	exon	144498770	144498840	1000	+	.	gene_id "MSTRG.195597"; transcript_id "MSTRG.195597.151"; exon_number "6";
chr8	StringTie	exon	144498916	144499061	1000	+	.	gene_id "MSTRG.195597"; transcript_id "MSTRG.195597.151"; exon_number "7";
chr8	StringTie	exon	144500096	144500199	1000	+	.	gene_id "MSTRG.195597"; transcript_id "MSTRG.195597.151"; exon_number "8";
chr8	StringTie	exon	144500267	144500391	1000	+	.	gene_id "MSTRG.195597"; transcript_id "MSTRG.195597.151"; exon_number "9";
chr8	StringTie	exon	144500487	144500612	1000	+	.	gene_id "MSTRG.195597"; transcript_id "MSTRG.195597.151"; exon_number "10";
chr8	StringTie	exon	144500686	144500761	1000	+	.	gene_id "MSTRG.195597"; transcript_id "MSTRG.195597.151"; exon_number "11";
chr8	StringTie	exon	144500842	144500971	1000	+	.	gene_id "MSTRG.195597"; transcript_id "MSTRG.195597.151"; exon_number "12";
chr8	StringTie	exon	144501129	144501294	1000	+	.	gene_id "MSTRG.195597"; transcript_id "MSTRG.195597.151"; exon_number "13";
chr8	StringTie	exon	144501520	144502435	1000	+	.	gene_id "MSTRG.195597"; transcript_id "MSTRG.195597.151"; exon_number "14";
chr8	StringTie	transcript	144477954	144502134	1000	+	.	gene_id "MSTRG.195597"; transcript_id "MSTRG.195597.152";
chr8	StringTie	exon	144477954	144478553	1000	+	.	gene_id "MSTRG.195597"; transcript_id "MSTRG.195597.152"; exon_number "1";
chr8	StringTie	exon	144490034	144490212	1000	+	.	gene_id "MSTRG.195597"; transcript_id "MSTRG.195597.152"; exon_number "2";
chr8	StringTie	exon	144496461	144497453	1000	+	.	gene_id "MSTRG.195597"; transcript_id "MSTRG.195597.152"; exon_number "3";
chr8	StringTie	exon	144498770	144498840	1000	+	.	gene_id "MSTRG.195597"; transcript_id "MSTRG.195597.152"; exon_number "4";
chr8	StringTie	exon	144498916	144499061	1000	+	.	gene_id "MSTRG.195597"; transcript_id "MSTRG.195597.152"; exon_number "5";
chr8	StringTie	exon	144500096	144500199	1000	+	.	gene_id "MSTRG.195597"; transcript_id "MSTRG.195597.152"; exon_number "6";
chr8	StringTie	exon	144500267	144500391	1000	+	.	gene_id "MSTRG.195597"; transcript_id "MSTRG.195597.152"; exon_number "7";
chr8	StringTie	exon	144500487	144500612	1000	+	.	gene_id "MSTRG.195597"; transcript_id "MSTRG.195597.152"; exon_number "8";
chr8	StringTie	exon	144500686	144500761	1000	+	.	gene_id "MSTRG.195597"; transcript_id "MSTRG.195597.152"; exon_number "9";
chr8	StringTie	exon	144500842	144500971	1000	+	.	gene_id "MSTRG.195597"; transcript_id "MSTRG.195597.152"; exon_number "10";
chr8	StringTie	exon	144501133	144501294	1000	+	.	gene_id "MSTRG.195597"; transcript_id "MSTRG.195597.152"; exon_number "11";
chr8	StringTie	exon	144501520	144502134	1000	+	.	gene_id "MSTRG.195597"; transcript_id "MSTRG.195597.152"; exon_number "12";
chr8	StringTie	transcript	144477955	144502213	1000	+	.	gene_id "MSTRG.195597"; transcript_id "MSTRG.195597.153";
chr8	StringTie	exon	144477955	144478127	1000	+	.	gene_id "MSTRG.195597"; transcript_id "MSTRG.195597.153"; exon_number "1";
chr8	StringTie	exon	144478586	144478682	1000	+	.	gene_id "MSTRG.195597"; transcript_id "MSTRG.195597.153"; exon_number "2";
chr8	StringTie	exon	144484948	144485085	1000	+	.	gene_id "MSTRG.195597"; transcript_id "MSTRG.195597.153"; exon_number "3";
chr8	StringTie	exon	144486475	144489164	1000	+	.	gene_id "MSTRG.195597"; transcript_id "MSTRG.195597.153"; exon_number "4";
chr8	StringTie	exon	144490034	144490212	1000	+	.	gene_id "MSTRG.195597"; transcript_id "MSTRG.195597.153"; exon_number "5";
chr8	StringTie	exon	144496461	144497453	1000	+	.	gene_id "MSTRG.195597"; transcript_id "MSTRG.195597.153"; exon_number "6";
chr8	StringTie	exon	144498770	144498840	1000	+	.	gene_id "MSTRG.195597"; transcript_id "MSTRG.195597.153"; exon_number "7";
chr8	StringTie	exon	144498916	144499061	1000	+	.	gene_id "MSTRG.195597"; transcript_id "MSTRG.195597.153"; exon_number "8";
chr8	StringTie	exon	144500096	144500199	1000	+	.	gene_id "MSTRG.195597"; transcript_id "MSTRG.195597.153"; exon_number "9";
chr8	StringTie	exon	144500267	144500391	1000	+	.	gene_id "MSTRG.195597"; transcript_id "MSTRG.195597.153"; exon_number "10";
chr8	StringTie	exon	144500487	144500612	1000	+	.	gene_id "MSTRG.195597"; transcript_id "MSTRG.195597.153"; exon_number "11";
chr8	StringTie	exon	144500686	144500761	1000	+	.	gene_id "MSTRG.195597"; transcript_id "MSTRG.195597.153"; exon_number "12";
chr8	StringTie	exon	144500842	144500971	1000	+	.	gene_id "MSTRG.195597"; transcript_id "MSTRG.195597.153"; exon_number "13";
chr8	StringTie	exon	144501129	144501294	1000	+	.	gene_id "MSTRG.195597"; transcript_id "MSTRG.195597.153"; exon_number "14";
chr8	StringTie	exon	144501520	144502213	1000	+	.	gene_id "MSTRG.195597"; transcript_id "MSTRG.195597.153"; exon_number "15";
chr8	StringTie	transcript	144477960	144511287	1000	+	.	gene_id "MSTRG.195597"; transcript_id "MSTRG.195597.154";
chr8	StringTie	exon	144477960	144478127	1000	+	.	gene_id "MSTRG.195597"; transcript_id "MSTRG.195597.154"; exon_number "1";
chr8	StringTie	exon	144478586	144478682	1000	+	.	gene_id "MSTRG.195597"; transcript_id "MSTRG.195597.154"; exon_number "2";
chr8	StringTie	exon	144490034	144490212	1000	+	.	gene_id "MSTRG.195597"; transcript_id "MSTRG.195597.154"; exon_number "3";
chr8	StringTie	exon	144496461	144497453	1000	+	.	gene_id "MSTRG.195597"; transcript_id "MSTRG.195597.154"; exon_number "4";
chr8	StringTie	exon	144498770	144498840	1000	+	.	gene_id "MSTRG.195597"; transcript_id "MSTRG.195597.154"; exon_number "5";
chr8	StringTie	exon	144498916	144499061	1000	+	.	gene_id "MSTRG.195597"; transcript_id "MSTRG.195597.154"; exon_number "6";
chr8	StringTie	exon	144500096	144500199	1000	+	.	gene_id "MSTRG.195597"; transcript_id "MSTRG.195597.154"; exon_number "7";
chr8	StringTie	exon	144500267	144500391	1000	+	.	gene_id "MSTRG.195597"; transcript_id "MSTRG.195597.154"; exon_number "8";
chr8	StringTie	exon	144500487	144500612	1000	+	.	gene_id "MSTRG.195597"; transcript_id "MSTRG.195597.154"; exon_number "9";
chr8	StringTie	exon	144500686	144500761	1000	+	.	gene_id "MSTRG.195597"; transcript_id "MSTRG.195597.154"; exon_number "10";
chr8	StringTie	exon	144500842	144500971	1000	+	.	gene_id "MSTRG.195597"; transcript_id "MSTRG.195597.154"; exon_number "11";
chr8	StringTie	exon	144501129	144501294	1000	+	.	gene_id "MSTRG.195597"; transcript_id "MSTRG.195597.154"; exon_number "12";
chr8	StringTie	exon	144501520	144503125	1000	+	.	gene_id "MSTRG.195597"; transcript_id "MSTRG.195597.154"; exon_number "13";
chr8	StringTie	exon	144504142	144504466	1000	+	.	gene_id "MSTRG.195597"; transcript_id "MSTRG.195597.154"; exon_number "14";
chr8	StringTie	exon	144504604	144504693	1000	+	.	gene_id "MSTRG.195597"; transcript_id "MSTRG.195597.154"; exon_number "15";
chr8	StringTie	exon	144504771	144504879	1000	+	.	gene_id "MSTRG.195597"; transcript_id "MSTRG.195597.154"; exon_number "16";
chr8	StringTie	exon	144504998	144505131	1000	+	.	gene_id "MSTRG.195597"; transcript_id "MSTRG.195597.154"; exon_number "17";
chr8	StringTie	exon	144505246	144505489	1000	+	.	gene_id "MSTRG.195597"; transcript_id "MSTRG.195597.154"; exon_number "18";
chr8	StringTie	exon	144505848	144505927	1000	+	.	gene_id "MSTRG.195597"; transcript_id "MSTRG.195597.154"; exon_number "19";
chr8	StringTie	exon	144505995	144506131	1000	+	.	gene_id "MSTRG.195597"; transcript_id "MSTRG.195597.154"; exon_number "20";
chr8	StringTie	exon	144506232	144506406	1000	+	.	gene_id "MSTRG.195597"; transcript_id "MSTRG.195597.154"; exon_number "21";
chr8	StringTie	exon	144506501	144506656	1000	+	.	gene_id "MSTRG.195597"; transcript_id "MSTRG.195597.154"; exon_number "22";
chr8	StringTie	exon	144506731	144506843	1000	+	.	gene_id "MSTRG.195597"; transcript_id "MSTRG.195597.154"; exon_number "23";
chr8	StringTie	exon	144506910	144510070	1000	+	.	gene_id "MSTRG.195597"; transcript_id "MSTRG.195597.154"; exon_number "24";
chr8	StringTie	exon	144510360	144510507	1000	+	.	gene_id "MSTRG.195597"; transcript_id "MSTRG.195597.154"; exon_number "25";
chr8	StringTie	exon	144510598	144510722	1000	+	.	gene_id "MSTRG.195597"; transcript_id "MSTRG.195597.154"; exon_number "26";
chr8	StringTie	exon	144510794	144510903	1000	+	.	gene_id "MSTRG.195597"; transcript_id "MSTRG.195597.154"; exon_number "27";
chr8	StringTie	exon	144510991	144511287	1000	+	.	gene_id "MSTRG.195597"; transcript_id "MSTRG.195597.154"; exon_number "28";
chr8	StringTie	transcript	144477962	144511286	1000	+	.	gene_id "MSTRG.195597"; transcript_id "MSTRG.195597.155";
chr8	StringTie	exon	144477962	144478553	1000	+	.	gene_id "MSTRG.195597"; transcript_id "MSTRG.195597.155"; exon_number "1";
chr8	StringTie	exon	144489091	144489164	1000	+	.	gene_id "MSTRG.195597"; transcript_id "MSTRG.195597.155"; exon_number "2";
chr8	StringTie	exon	144490034	144490212	1000	+	.	gene_id "MSTRG.195597"; transcript_id "MSTRG.195597.155"; exon_number "3";
chr8	StringTie	exon	144496461	144497453	1000	+	.	gene_id "MSTRG.195597"; transcript_id "MSTRG.195597.155"; exon_number "4";
chr8	StringTie	exon	144498770	144498840	1000	+	.	gene_id "MSTRG.195597"; transcript_id "MSTRG.195597.155"; exon_number "5";
chr8	StringTie	exon	144498916	144499061	1000	+	.	gene_id "MSTRG.195597"; transcript_id "MSTRG.195597.155"; exon_number "6";
chr8	StringTie	exon	144500096	144500199	1000	+	.	gene_id "MSTRG.195597"; transcript_id "MSTRG.195597.155"; exon_number "7";
chr8	StringTie	exon	144500267	144500391	1000	+	.	gene_id "MSTRG.195597"; transcript_id "MSTRG.195597.155"; exon_number "8";
chr8	StringTie	exon	144500487	144500612	1000	+	.	gene_id "MSTRG.195597"; transcript_id "MSTRG.195597.155"; exon_number "9";
chr8	StringTie	exon	144500686	144500761	1000	+	.	gene_id "MSTRG.195597"; transcript_id "MSTRG.195597.155"; exon_number "10";
chr8	StringTie	exon	144500842	144500971	1000	+	.	gene_id "MSTRG.195597"; transcript_id "MSTRG.195597.155"; exon_number "11";
chr8	StringTie	exon	144501129	144501294	1000	+	.	gene_id "MSTRG.195597"; transcript_id "MSTRG.195597.155"; exon_number "12";
chr8	StringTie	exon	144501520	144505489	1000	+	.	gene_id "MSTRG.195597"; transcript_id "MSTRG.195597.155"; exon_number "13";
chr8	StringTie	exon	144505848	144506843	1000	+	.	gene_id "MSTRG.195597"; transcript_id "MSTRG.195597.155"; exon_number "14";
chr8	StringTie	exon	144506910	144510507	1000	+	.	gene_id "MSTRG.195597"; transcript_id "MSTRG.195597.155"; exon_number "15";
chr8	StringTie	exon	144510598	144510721	1000	+	.	gene_id "MSTRG.195597"; transcript_id "MSTRG.195597.155"; exon_number "16";
chr8	StringTie	exon	144510794	144511286	1000	+	.	gene_id "MSTRG.195597"; transcript_id "MSTRG.195597.155"; exon_number "17";
chr8	StringTie	transcript	144477962	144511291	1000	+	.	gene_id "MSTRG.195597"; transcript_id "MSTRG.195597.156";
chr8	StringTie	exon	144477962	144478127	1000	+	.	gene_id "MSTRG.195597"; transcript_id "MSTRG.195597.156"; exon_number "1";
chr8	StringTie	exon	144478586	144478682	1000	+	.	gene_id "MSTRG.195597"; transcript_id "MSTRG.195597.156"; exon_number "2";
chr8	StringTie	exon	144490034	144490212	1000	+	.	gene_id "MSTRG.195597"; transcript_id "MSTRG.195597.156"; exon_number "3";
chr8	StringTie	exon	144496461	144497453	1000	+	.	gene_id "MSTRG.195597"; transcript_id "MSTRG.195597.156"; exon_number "4";
chr8	StringTie	exon	144498770	144498840	1000	+	.	gene_id "MSTRG.195597"; transcript_id "MSTRG.195597.156"; exon_number "5";
chr8	StringTie	exon	144498916	144499061	1000	+	.	gene_id "MSTRG.195597"; transcript_id "MSTRG.195597.156"; exon_number "6";
chr8	StringTie	exon	144500096	144500199	1000	+	.	gene_id "MSTRG.195597"; transcript_id "MSTRG.195597.156"; exon_number "7";
chr8	StringTie	exon	144500267	144500391	1000	+	.	gene_id "MSTRG.195597"; transcript_id "MSTRG.195597.156"; exon_number "8";
chr8	StringTie	exon	144500487	144500612	1000	+	.	gene_id "MSTRG.195597"; transcript_id "MSTRG.195597.156"; exon_number "9";
chr8	StringTie	exon	144500686	144500761	1000	+	.	gene_id "MSTRG.195597"; transcript_id "MSTRG.195597.156"; exon_number "10";
chr8	StringTie	exon	144500842	144500971	1000	+	.	gene_id "MSTRG.195597"; transcript_id "MSTRG.195597.156"; exon_number "11";
chr8	StringTie	exon	144501129	144501294	1000	+	.	gene_id "MSTRG.195597"; transcript_id "MSTRG.195597.156"; exon_number "12";
chr8	StringTie	exon	144501520	144504466	1000	+	.	gene_id "MSTRG.195597"; transcript_id "MSTRG.195597.156"; exon_number "13";
chr8	StringTie	exon	144504604	144504693	1000	+	.	gene_id "MSTRG.195597"; transcript_id "MSTRG.195597.156"; exon_number "14";
chr8	StringTie	exon	144504771	144504879	1000	+	.	gene_id "MSTRG.195597"; transcript_id "MSTRG.195597.156"; exon_number "15";
chr8	StringTie	exon	144504998	144505131	1000	+	.	gene_id "MSTRG.195597"; transcript_id "MSTRG.195597.156"; exon_number "16";
chr8	StringTie	exon	144505246	144505489	1000	+	.	gene_id "MSTRG.195597"; transcript_id "MSTRG.195597.156"; exon_number "17";
chr8	StringTie	exon	144505848	144505927	1000	+	.	gene_id "MSTRG.195597"; transcript_id "MSTRG.195597.156"; exon_number "18";
chr8	StringTie	exon	144505995	144506406	1000	+	.	gene_id "MSTRG.195597"; transcript_id "MSTRG.195597.156"; exon_number "19";
chr8	StringTie	exon	144506501	144506656	1000	+	.	gene_id "MSTRG.195597"; transcript_id "MSTRG.195597.156"; exon_number "20";
chr8	StringTie	exon	144506731	144506843	1000	+	.	gene_id "MSTRG.195597"; transcript_id "MSTRG.195597.156"; exon_number "21";
chr8	StringTie	exon	144506910	144510015	1000	+	.	gene_id "MSTRG.195597"; transcript_id "MSTRG.195597.156"; exon_number "22";
chr8	StringTie	exon	144510360	144510507	1000	+	.	gene_id "MSTRG.195597"; transcript_id "MSTRG.195597.156"; exon_number "23";
chr8	StringTie	exon	144510598	144510722	1000	+	.	gene_id "MSTRG.195597"; transcript_id "MSTRG.195597.156"; exon_number "24";
chr8	StringTie	exon	144510794	144510903	1000	+	.	gene_id "MSTRG.195597"; transcript_id "MSTRG.195597.156"; exon_number "25";
chr8	StringTie	exon	144510991	144511291	1000	+	.	gene_id "MSTRG.195597"; transcript_id "MSTRG.195597.156"; exon_number "26";
chr8	StringTie	transcript	144477966	144502130	1000	+	.	gene_id "MSTRG.195597"; transcript_id "MSTRG.195597.157";
chr8	StringTie	exon	144477966	144478553	1000	+	.	gene_id "MSTRG.195597"; transcript_id "MSTRG.195597.157"; exon_number "1";
chr8	StringTie	exon	144490034	144490212	1000	+	.	gene_id "MSTRG.195597"; transcript_id "MSTRG.195597.157"; exon_number "2";
chr8	StringTie	exon	144496461	144496725	1000	+	.	gene_id "MSTRG.195597"; transcript_id "MSTRG.195597.157"; exon_number "3";
chr8	StringTie	exon	144497171	144497453	1000	+	.	gene_id "MSTRG.195597"; transcript_id "MSTRG.195597.157"; exon_number "4";
chr8	StringTie	exon	144497996	144498217	1000	+	.	gene_id "MSTRG.195597"; transcript_id "MSTRG.195597.157"; exon_number "5";
chr8	StringTie	exon	144498770	144498840	1000	+	.	gene_id "MSTRG.195597"; transcript_id "MSTRG.195597.157"; exon_number "6";
chr8	StringTie	exon	144498916	144499061	1000	+	.	gene_id "MSTRG.195597"; transcript_id "MSTRG.195597.157"; exon_number "7";
chr8	StringTie	exon	144500096	144500199	1000	+	.	gene_id "MSTRG.195597"; transcript_id "MSTRG.195597.157"; exon_number "8";
chr8	StringTie	exon	144500267	144500391	1000	+	.	gene_id "MSTRG.195597"; transcript_id "MSTRG.195597.157"; exon_number "9";
chr8	StringTie	exon	144500487	144500612	1000	+	.	gene_id "MSTRG.195597"; transcript_id "MSTRG.195597.157"; exon_number "10";
chr8	StringTie	exon	144500686	144500761	1000	+	.	gene_id "MSTRG.195597"; transcript_id "MSTRG.195597.157"; exon_number "11";
chr8	StringTie	exon	144500842	144500971	1000	+	.	gene_id "MSTRG.195597"; transcript_id "MSTRG.195597.157"; exon_number "12";
chr8	StringTie	exon	144501129	144501294	1000	+	.	gene_id "MSTRG.195597"; transcript_id "MSTRG.195597.157"; exon_number "13";
chr8	StringTie	exon	144501520	144502130	1000	+	.	gene_id "MSTRG.195597"; transcript_id "MSTRG.195597.157"; exon_number "14";
chr8	StringTie	transcript	144477966	144511284	1000	+	.	gene_id "MSTRG.195597"; transcript_id "MSTRG.195597.158";
chr8	StringTie	exon	144477966	144478127	1000	+	.	gene_id "MSTRG.195597"; transcript_id "MSTRG.195597.158"; exon_number "1";
chr8	StringTie	exon	144478586	144478682	1000	+	.	gene_id "MSTRG.195597"; transcript_id "MSTRG.195597.158"; exon_number "2";
chr8	StringTie	exon	144490034	144490212	1000	+	.	gene_id "MSTRG.195597"; transcript_id "MSTRG.195597.158"; exon_number "3";
chr8	StringTie	exon	144496461	144497453	1000	+	.	gene_id "MSTRG.195597"; transcript_id "MSTRG.195597.158"; exon_number "4";
chr8	StringTie	exon	144498770	144498840	1000	+	.	gene_id "MSTRG.195597"; transcript_id "MSTRG.195597.158"; exon_number "5";
chr8	StringTie	exon	144498916	144499061	1000	+	.	gene_id "MSTRG.195597"; transcript_id "MSTRG.195597.158"; exon_number "6";
chr8	StringTie	exon	144500096	144500199	1000	+	.	gene_id "MSTRG.195597"; transcript_id "MSTRG.195597.158"; exon_number "7";
chr8	StringTie	exon	144500267	144500391	1000	+	.	gene_id "MSTRG.195597"; transcript_id "MSTRG.195597.158"; exon_number "8";
chr8	StringTie	exon	144500487	144500612	1000	+	.	gene_id "MSTRG.195597"; transcript_id "MSTRG.195597.158"; exon_number "9";
chr8	StringTie	exon	144500686	144500761	1000	+	.	gene_id "MSTRG.195597"; transcript_id "MSTRG.195597.158"; exon_number "10";
chr8	StringTie	exon	144500842	144500971	1000	+	.	gene_id "MSTRG.195597"; transcript_id "MSTRG.195597.158"; exon_number "11";
chr8	StringTie	exon	144501129	144501294	1000	+	.	gene_id "MSTRG.195597"; transcript_id "MSTRG.195597.158"; exon_number "12";
chr8	StringTie	exon	144501520	144505489	1000	+	.	gene_id "MSTRG.195597"; transcript_id "MSTRG.195597.158"; exon_number "13";
chr8	StringTie	exon	144505848	144510015	1000	+	.	gene_id "MSTRG.195597"; transcript_id "MSTRG.195597.158"; exon_number "14";
chr8	StringTie	exon	144510360	144510507	1000	+	.	gene_id "MSTRG.195597"; transcript_id "MSTRG.195597.158"; exon_number "15";
chr8	StringTie	exon	144510598	144510722	1000	+	.	gene_id "MSTRG.195597"; transcript_id "MSTRG.195597.158"; exon_number "16";
chr8	StringTie	exon	144510794	144510903	1000	+	.	gene_id "MSTRG.195597"; transcript_id "MSTRG.195597.158"; exon_number "17";
chr8	StringTie	exon	144510991	144511284	1000	+	.	gene_id "MSTRG.195597"; transcript_id "MSTRG.195597.158"; exon_number "18";
chr8	StringTie	transcript	144477968	144511303	1000	+	.	gene_id "MSTRG.195597"; transcript_id "MSTRG.195597.159";
chr8	StringTie	exon	144477968	144478127	1000	+	.	gene_id "MSTRG.195597"; transcript_id "MSTRG.195597.159"; exon_number "1";
chr8	StringTie	exon	144490034	144490212	1000	+	.	gene_id "MSTRG.195597"; transcript_id "MSTRG.195597.159"; exon_number "2";
chr8	StringTie	exon	144496461	144497453	1000	+	.	gene_id "MSTRG.195597"; transcript_id "MSTRG.195597.159"; exon_number "3";
chr8	StringTie	exon	144498770	144498840	1000	+	.	gene_id "MSTRG.195597"; transcript_id "MSTRG.195597.159"; exon_number "4";
chr8	StringTie	exon	144498916	144499061	1000	+	.	gene_id "MSTRG.195597"; transcript_id "MSTRG.195597.159"; exon_number "5";
chr8	StringTie	exon	144500096	144500199	1000	+	.	gene_id "MSTRG.195597"; transcript_id "MSTRG.195597.159"; exon_number "6";
chr8	StringTie	exon	144500267	144500391	1000	+	.	gene_id "MSTRG.195597"; transcript_id "MSTRG.195597.159"; exon_number "7";
chr8	StringTie	exon	144500487	144500612	1000	+	.	gene_id "MSTRG.195597"; transcript_id "MSTRG.195597.159"; exon_number "8";
chr8	StringTie	exon	144500686	144500761	1000	+	.	gene_id "MSTRG.195597"; transcript_id "MSTRG.195597.159"; exon_number "9";
chr8	StringTie	exon	144500842	144500971	1000	+	.	gene_id "MSTRG.195597"; transcript_id "MSTRG.195597.159"; exon_number "10";
chr8	StringTie	exon	144501133	144501294	1000	+	.	gene_id "MSTRG.195597"; transcript_id "MSTRG.195597.159"; exon_number "11";
chr8	StringTie	exon	144501520	144503125	1000	+	.	gene_id "MSTRG.195597"; transcript_id "MSTRG.195597.159"; exon_number "12";
chr8	StringTie	exon	144504301	144504466	1000	+	.	gene_id "MSTRG.195597"; transcript_id "MSTRG.195597.159"; exon_number "13";
chr8	StringTie	exon	144504604	144504693	1000	+	.	gene_id "MSTRG.195597"; transcript_id "MSTRG.195597.159"; exon_number "14";
chr8	StringTie	exon	144504771	144504879	1000	+	.	gene_id "MSTRG.195597"; transcript_id "MSTRG.195597.159"; exon_number "15";
chr8	StringTie	exon	144504998	144505131	1000	+	.	gene_id "MSTRG.195597"; transcript_id "MSTRG.195597.159"; exon_number "16";
chr8	StringTie	exon	144505246	144505489	1000	+	.	gene_id "MSTRG.195597"; transcript_id "MSTRG.195597.159"; exon_number "17";
chr8	StringTie	exon	144505848	144505927	1000	+	.	gene_id "MSTRG.195597"; transcript_id "MSTRG.195597.159"; exon_number "18";
chr8	StringTie	exon	144505995	144506131	1000	+	.	gene_id "MSTRG.195597"; transcript_id "MSTRG.195597.159"; exon_number "19";
chr8	StringTie	exon	144506232	144506406	1000	+	.	gene_id "MSTRG.195597"; transcript_id "MSTRG.195597.159"; exon_number "20";
chr8	StringTie	exon	144506501	144506656	1000	+	.	gene_id "MSTRG.195597"; transcript_id "MSTRG.195597.159"; exon_number "21";
chr8	StringTie	exon	144506731	144506843	1000	+	.	gene_id "MSTRG.195597"; transcript_id "MSTRG.195597.159"; exon_number "22";
chr8	StringTie	exon	144506910	144510015	1000	+	.	gene_id "MSTRG.195597"; transcript_id "MSTRG.195597.159"; exon_number "23";
chr8	StringTie	exon	144510360	144510507	1000	+	.	gene_id "MSTRG.195597"; transcript_id "MSTRG.195597.159"; exon_number "24";
chr8	StringTie	exon	144510598	144510722	1000	+	.	gene_id "MSTRG.195597"; transcript_id "MSTRG.195597.159"; exon_number "25";
chr8	StringTie	exon	144510794	144510903	1000	+	.	gene_id "MSTRG.195597"; transcript_id "MSTRG.195597.159"; exon_number "26";
chr8	StringTie	exon	144510991	144511303	1000	+	.	gene_id "MSTRG.195597"; transcript_id "MSTRG.195597.159"; exon_number "27";
chr8	StringTie	transcript	144465629	144474544	1000	+	.	gene_id "MSTRG.195597"; transcript_id "MSTRG.195597.16";
chr8	StringTie	exon	144465629	144465647	1000	+	.	gene_id "MSTRG.195597"; transcript_id "MSTRG.195597.16"; exon_number "1";
chr8	StringTie	exon	144466461	144466518	1000	+	.	gene_id "MSTRG.195597"; transcript_id "MSTRG.195597.16"; exon_number "2";
chr8	StringTie	exon	144466760	144466838	1000	+	.	gene_id "MSTRG.195597"; transcript_id "MSTRG.195597.16"; exon_number "3";
chr8	StringTie	exon	144466963	144467110	1000	+	.	gene_id "MSTRG.195597"; transcript_id "MSTRG.195597.16"; exon_number "4";
chr8	StringTie	exon	144467203	144467341	1000	+	.	gene_id "MSTRG.195597"; transcript_id "MSTRG.195597.16"; exon_number "5";
chr8	StringTie	exon	144467485	144467630	1000	+	.	gene_id "MSTRG.195597"; transcript_id "MSTRG.195597.16"; exon_number "6";
chr8	StringTie	exon	144467714	144467779	1000	+	.	gene_id "MSTRG.195597"; transcript_id "MSTRG.195597.16"; exon_number "7";
chr8	StringTie	exon	144467859	144467987	1000	+	.	gene_id "MSTRG.195597"; transcript_id "MSTRG.195597.16"; exon_number "8";
chr8	StringTie	exon	144468329	144468406	1000	+	.	gene_id "MSTRG.195597"; transcript_id "MSTRG.195597.16"; exon_number "9";
chr8	StringTie	exon	144468536	144468650	1000	+	.	gene_id "MSTRG.195597"; transcript_id "MSTRG.195597.16"; exon_number "10";
chr8	StringTie	exon	144468725	144468834	1000	+	.	gene_id "MSTRG.195597"; transcript_id "MSTRG.195597.16"; exon_number "11";
chr8	StringTie	exon	144469271	144469379	1000	+	.	gene_id "MSTRG.195597"; transcript_id "MSTRG.195597.16"; exon_number "12";
chr8	StringTie	exon	144469490	144469647	1000	+	.	gene_id "MSTRG.195597"; transcript_id "MSTRG.195597.16"; exon_number "13";
chr8	StringTie	exon	144471942	144472046	1000	+	.	gene_id "MSTRG.195597"; transcript_id "MSTRG.195597.16"; exon_number "14";
chr8	StringTie	exon	144472138	144472259	1000	+	.	gene_id "MSTRG.195597"; transcript_id "MSTRG.195597.16"; exon_number "15";
chr8	StringTie	exon	144472361	144472484	1000	+	.	gene_id "MSTRG.195597"; transcript_id "MSTRG.195597.16"; exon_number "16";
chr8	StringTie	exon	144472577	144472706	1000	+	.	gene_id "MSTRG.195597"; transcript_id "MSTRG.195597.16"; exon_number "17";
chr8	StringTie	exon	144472795	144473051	1000	+	.	gene_id "MSTRG.195597"; transcript_id "MSTRG.195597.16"; exon_number "18";
chr8	StringTie	exon	144473132	144474442	1000	+	.	gene_id "MSTRG.195597"; transcript_id "MSTRG.195597.16"; exon_number "19";
chr8	StringTie	exon	144474500	144474544	1000	+	.	gene_id "MSTRG.195597"; transcript_id "MSTRG.195597.16"; exon_number "20";
chr8	StringTie	transcript	144477969	144511303	1000	+	.	gene_id "MSTRG.195597"; transcript_id "MSTRG.195597.160";
chr8	StringTie	exon	144477969	144478127	1000	+	.	gene_id "MSTRG.195597"; transcript_id "MSTRG.195597.160"; exon_number "1";
chr8	StringTie	exon	144490034	144490212	1000	+	.	gene_id "MSTRG.195597"; transcript_id "MSTRG.195597.160"; exon_number "2";
chr8	StringTie	exon	144496461	144496627	1000	+	.	gene_id "MSTRG.195597"; transcript_id "MSTRG.195597.160"; exon_number "3";
chr8	StringTie	exon	144497127	144497453	1000	+	.	gene_id "MSTRG.195597"; transcript_id "MSTRG.195597.160"; exon_number "4";
chr8	StringTie	exon	144498770	144498840	1000	+	.	gene_id "MSTRG.195597"; transcript_id "MSTRG.195597.160"; exon_number "5";
chr8	StringTie	exon	144498916	144499061	1000	+	.	gene_id "MSTRG.195597"; transcript_id "MSTRG.195597.160"; exon_number "6";
chr8	StringTie	exon	144500096	144500199	1000	+	.	gene_id "MSTRG.195597"; transcript_id "MSTRG.195597.160"; exon_number "7";
chr8	StringTie	exon	144500267	144500391	1000	+	.	gene_id "MSTRG.195597"; transcript_id "MSTRG.195597.160"; exon_number "8";
chr8	StringTie	exon	144500487	144500612	1000	+	.	gene_id "MSTRG.195597"; transcript_id "MSTRG.195597.160"; exon_number "9";
chr8	StringTie	exon	144500686	144500761	1000	+	.	gene_id "MSTRG.195597"; transcript_id "MSTRG.195597.160"; exon_number "10";
chr8	StringTie	exon	144500842	144500971	1000	+	.	gene_id "MSTRG.195597"; transcript_id "MSTRG.195597.160"; exon_number "11";
chr8	StringTie	exon	144501129	144501294	1000	+	.	gene_id "MSTRG.195597"; transcript_id "MSTRG.195597.160"; exon_number "12";
chr8	StringTie	exon	144501520	144503125	1000	+	.	gene_id "MSTRG.195597"; transcript_id "MSTRG.195597.160"; exon_number "13";
chr8	StringTie	exon	144504142	144504466	1000	+	.	gene_id "MSTRG.195597"; transcript_id "MSTRG.195597.160"; exon_number "14";
chr8	StringTie	exon	144504604	144504693	1000	+	.	gene_id "MSTRG.195597"; transcript_id "MSTRG.195597.160"; exon_number "15";
chr8	StringTie	exon	144504771	144504879	1000	+	.	gene_id "MSTRG.195597"; transcript_id "MSTRG.195597.160"; exon_number "16";
chr8	StringTie	exon	144504998	144505131	1000	+	.	gene_id "MSTRG.195597"; transcript_id "MSTRG.195597.160"; exon_number "17";
chr8	StringTie	exon	144505246	144505489	1000	+	.	gene_id "MSTRG.195597"; transcript_id "MSTRG.195597.160"; exon_number "18";
chr8	StringTie	exon	144505848	144505927	1000	+	.	gene_id "MSTRG.195597"; transcript_id "MSTRG.195597.160"; exon_number "19";
chr8	StringTie	exon	144505995	144506131	1000	+	.	gene_id "MSTRG.195597"; transcript_id "MSTRG.195597.160"; exon_number "20";
chr8	StringTie	exon	144506232	144506406	1000	+	.	gene_id "MSTRG.195597"; transcript_id "MSTRG.195597.160"; exon_number "21";
chr8	StringTie	exon	144506501	144506656	1000	+	.	gene_id "MSTRG.195597"; transcript_id "MSTRG.195597.160"; exon_number "22";
chr8	StringTie	exon	144506731	144506843	1000	+	.	gene_id "MSTRG.195597"; transcript_id "MSTRG.195597.160"; exon_number "23";
chr8	StringTie	exon	144506910	144510015	1000	+	.	gene_id "MSTRG.195597"; transcript_id "MSTRG.195597.160"; exon_number "24";
chr8	StringTie	exon	144510360	144510507	1000	+	.	gene_id "MSTRG.195597"; transcript_id "MSTRG.195597.160"; exon_number "25";
chr8	StringTie	exon	144510598	144510722	1000	+	.	gene_id "MSTRG.195597"; transcript_id "MSTRG.195597.160"; exon_number "26";
chr8	StringTie	exon	144510794	144510903	1000	+	.	gene_id "MSTRG.195597"; transcript_id "MSTRG.195597.160"; exon_number "27";
chr8	StringTie	exon	144510991	144511303	1000	+	.	gene_id "MSTRG.195597"; transcript_id "MSTRG.195597.160"; exon_number "28";
chr8	StringTie	transcript	144477969	144511398	1000	+	.	gene_id "MSTRG.195597"; transcript_id "MSTRG.195597.161";
chr8	StringTie	exon	144477969	144478127	1000	+	.	gene_id "MSTRG.195597"; transcript_id "MSTRG.195597.161"; exon_number "1";
chr8	StringTie	exon	144490034	144490212	1000	+	.	gene_id "MSTRG.195597"; transcript_id "MSTRG.195597.161"; exon_number "2";
chr8	StringTie	exon	144496461	144497293	1000	+	.	gene_id "MSTRG.195597"; transcript_id "MSTRG.195597.161"; exon_number "3";
chr8	StringTie	exon	144497410	144498840	1000	+	.	gene_id "MSTRG.195597"; transcript_id "MSTRG.195597.161"; exon_number "4";
chr8	StringTie	exon	144498916	144499061	1000	+	.	gene_id "MSTRG.195597"; transcript_id "MSTRG.195597.161"; exon_number "5";
chr8	StringTie	exon	144500096	144500761	1000	+	.	gene_id "MSTRG.195597"; transcript_id "MSTRG.195597.161"; exon_number "6";
chr8	StringTie	exon	144500842	144500971	1000	+	.	gene_id "MSTRG.195597"; transcript_id "MSTRG.195597.161"; exon_number "7";
chr8	StringTie	exon	144501129	144501294	1000	+	.	gene_id "MSTRG.195597"; transcript_id "MSTRG.195597.161"; exon_number "8";
chr8	StringTie	exon	144501520	144504466	1000	+	.	gene_id "MSTRG.195597"; transcript_id "MSTRG.195597.161"; exon_number "9";
chr8	StringTie	exon	144504604	144504693	1000	+	.	gene_id "MSTRG.195597"; transcript_id "MSTRG.195597.161"; exon_number "10";
chr8	StringTie	exon	144504771	144504879	1000	+	.	gene_id "MSTRG.195597"; transcript_id "MSTRG.195597.161"; exon_number "11";
chr8	StringTie	exon	144504998	144505131	1000	+	.	gene_id "MSTRG.195597"; transcript_id "MSTRG.195597.161"; exon_number "12";
chr8	StringTie	exon	144505246	144505489	1000	+	.	gene_id "MSTRG.195597"; transcript_id "MSTRG.195597.161"; exon_number "13";
chr8	StringTie	exon	144505848	144505927	1000	+	.	gene_id "MSTRG.195597"; transcript_id "MSTRG.195597.161"; exon_number "14";
chr8	StringTie	exon	144505995	144506131	1000	+	.	gene_id "MSTRG.195597"; transcript_id "MSTRG.195597.161"; exon_number "15";
chr8	StringTie	exon	144506232	144506406	1000	+	.	gene_id "MSTRG.195597"; transcript_id "MSTRG.195597.161"; exon_number "16";
chr8	StringTie	exon	144506501	144506656	1000	+	.	gene_id "MSTRG.195597"; transcript_id "MSTRG.195597.161"; exon_number "17";
chr8	StringTie	exon	144506731	144506843	1000	+	.	gene_id "MSTRG.195597"; transcript_id "MSTRG.195597.161"; exon_number "18";
chr8	StringTie	exon	144506910	144510015	1000	+	.	gene_id "MSTRG.195597"; transcript_id "MSTRG.195597.161"; exon_number "19";
chr8	StringTie	exon	144510360	144510507	1000	+	.	gene_id "MSTRG.195597"; transcript_id "MSTRG.195597.161"; exon_number "20";
chr8	StringTie	exon	144510598	144510722	1000	+	.	gene_id "MSTRG.195597"; transcript_id "MSTRG.195597.161"; exon_number "21";
chr8	StringTie	exon	144510794	144510903	1000	+	.	gene_id "MSTRG.195597"; transcript_id "MSTRG.195597.161"; exon_number "22";
chr8	StringTie	exon	144510991	144511398	1000	+	.	gene_id "MSTRG.195597"; transcript_id "MSTRG.195597.161"; exon_number "23";
chr8	StringTie	transcript	144477969	144511640	1000	+	.	gene_id "MSTRG.195597"; transcript_id "MSTRG.195597.162";
chr8	StringTie	exon	144477969	144478522	1000	+	.	gene_id "MSTRG.195597"; transcript_id "MSTRG.195597.162"; exon_number "1";
chr8	StringTie	exon	144490034	144490212	1000	+	.	gene_id "MSTRG.195597"; transcript_id "MSTRG.195597.162"; exon_number "2";
chr8	StringTie	exon	144496461	144497453	1000	+	.	gene_id "MSTRG.195597"; transcript_id "MSTRG.195597.162"; exon_number "3";
chr8	StringTie	exon	144498770	144498840	1000	+	.	gene_id "MSTRG.195597"; transcript_id "MSTRG.195597.162"; exon_number "4";
chr8	StringTie	exon	144498916	144499061	1000	+	.	gene_id "MSTRG.195597"; transcript_id "MSTRG.195597.162"; exon_number "5";
chr8	StringTie	exon	144500096	144500199	1000	+	.	gene_id "MSTRG.195597"; transcript_id "MSTRG.195597.162"; exon_number "6";
chr8	StringTie	exon	144500267	144500391	1000	+	.	gene_id "MSTRG.195597"; transcript_id "MSTRG.195597.162"; exon_number "7";
chr8	StringTie	exon	144500487	144500612	1000	+	.	gene_id "MSTRG.195597"; transcript_id "MSTRG.195597.162"; exon_number "8";
chr8	StringTie	exon	144500686	144500761	1000	+	.	gene_id "MSTRG.195597"; transcript_id "MSTRG.195597.162"; exon_number "9";
chr8	StringTie	exon	144500842	144500971	1000	+	.	gene_id "MSTRG.195597"; transcript_id "MSTRG.195597.162"; exon_number "10";
chr8	StringTie	exon	144501129	144501294	1000	+	.	gene_id "MSTRG.195597"; transcript_id "MSTRG.195597.162"; exon_number "11";
chr8	StringTie	exon	144501520	144505489	1000	+	.	gene_id "MSTRG.195597"; transcript_id "MSTRG.195597.162"; exon_number "12";
chr8	StringTie	exon	144505848	144506131	1000	+	.	gene_id "MSTRG.195597"; transcript_id "MSTRG.195597.162"; exon_number "13";
chr8	StringTie	exon	144506232	144506656	1000	+	.	gene_id "MSTRG.195597"; transcript_id "MSTRG.195597.162"; exon_number "14";
chr8	StringTie	exon	144506731	144506843	1000	+	.	gene_id "MSTRG.195597"; transcript_id "MSTRG.195597.162"; exon_number "15";
chr8	StringTie	exon	144506910	144510015	1000	+	.	gene_id "MSTRG.195597"; transcript_id "MSTRG.195597.162"; exon_number "16";
chr8	StringTie	exon	144510360	144510507	1000	+	.	gene_id "MSTRG.195597"; transcript_id "MSTRG.195597.162"; exon_number "17";
chr8	StringTie	exon	144510598	144510722	1000	+	.	gene_id "MSTRG.195597"; transcript_id "MSTRG.195597.162"; exon_number "18";
chr8	StringTie	exon	144510794	144510903	1000	+	.	gene_id "MSTRG.195597"; transcript_id "MSTRG.195597.162"; exon_number "19";
chr8	StringTie	exon	144510991	144511461	1000	+	.	gene_id "MSTRG.195597"; transcript_id "MSTRG.195597.162"; exon_number "20";
chr8	StringTie	exon	144511486	144511640	1000	+	.	gene_id "MSTRG.195597"; transcript_id "MSTRG.195597.162"; exon_number "21";
chr8	StringTie	transcript	144477969	144511361	1000	+	.	gene_id "MSTRG.195597"; transcript_id "MSTRG.195597.163";
chr8	StringTie	exon	144477969	144478127	1000	+	.	gene_id "MSTRG.195597"; transcript_id "MSTRG.195597.163"; exon_number "1";
chr8	StringTie	exon	144490034	144490212	1000	+	.	gene_id "MSTRG.195597"; transcript_id "MSTRG.195597.163"; exon_number "2";
chr8	StringTie	exon	144496461	144497293	1000	+	.	gene_id "MSTRG.195597"; transcript_id "MSTRG.195597.163"; exon_number "3";
chr8	StringTie	exon	144497410	144498840	1000	+	.	gene_id "MSTRG.195597"; transcript_id "MSTRG.195597.163"; exon_number "4";
chr8	StringTie	exon	144498916	144499061	1000	+	.	gene_id "MSTRG.195597"; transcript_id "MSTRG.195597.163"; exon_number "5";
chr8	StringTie	exon	144500096	144500761	1000	+	.	gene_id "MSTRG.195597"; transcript_id "MSTRG.195597.163"; exon_number "6";
chr8	StringTie	exon	144500842	144500971	1000	+	.	gene_id "MSTRG.195597"; transcript_id "MSTRG.195597.163"; exon_number "7";
chr8	StringTie	exon	144501129	144501294	1000	+	.	gene_id "MSTRG.195597"; transcript_id "MSTRG.195597.163"; exon_number "8";
chr8	StringTie	exon	144501520	144503125	1000	+	.	gene_id "MSTRG.195597"; transcript_id "MSTRG.195597.163"; exon_number "9";
chr8	StringTie	exon	144504142	144504466	1000	+	.	gene_id "MSTRG.195597"; transcript_id "MSTRG.195597.163"; exon_number "10";
chr8	StringTie	exon	144504604	144504693	1000	+	.	gene_id "MSTRG.195597"; transcript_id "MSTRG.195597.163"; exon_number "11";
chr8	StringTie	exon	144504771	144504879	1000	+	.	gene_id "MSTRG.195597"; transcript_id "MSTRG.195597.163"; exon_number "12";
chr8	StringTie	exon	144504998	144505131	1000	+	.	gene_id "MSTRG.195597"; transcript_id "MSTRG.195597.163"; exon_number "13";
chr8	StringTie	exon	144505246	144505489	1000	+	.	gene_id "MSTRG.195597"; transcript_id "MSTRG.195597.163"; exon_number "14";
chr8	StringTie	exon	144505848	144505927	1000	+	.	gene_id "MSTRG.195597"; transcript_id "MSTRG.195597.163"; exon_number "15";
chr8	StringTie	exon	144505995	144506131	1000	+	.	gene_id "MSTRG.195597"; transcript_id "MSTRG.195597.163"; exon_number "16";
chr8	StringTie	exon	144506232	144506406	1000	+	.	gene_id "MSTRG.195597"; transcript_id "MSTRG.195597.163"; exon_number "17";
chr8	StringTie	exon	144506501	144506656	1000	+	.	gene_id "MSTRG.195597"; transcript_id "MSTRG.195597.163"; exon_number "18";
chr8	StringTie	exon	144506731	144506843	1000	+	.	gene_id "MSTRG.195597"; transcript_id "MSTRG.195597.163"; exon_number "19";
chr8	StringTie	exon	144506910	144510015	1000	+	.	gene_id "MSTRG.195597"; transcript_id "MSTRG.195597.163"; exon_number "20";
chr8	StringTie	exon	144510368	144510507	1000	+	.	gene_id "MSTRG.195597"; transcript_id "MSTRG.195597.163"; exon_number "21";
chr8	StringTie	exon	144510598	144510722	1000	+	.	gene_id "MSTRG.195597"; transcript_id "MSTRG.195597.163"; exon_number "22";
chr8	StringTie	exon	144510794	144510903	1000	+	.	gene_id "MSTRG.195597"; transcript_id "MSTRG.195597.163"; exon_number "23";
chr8	StringTie	exon	144510991	144511361	1000	+	.	gene_id "MSTRG.195597"; transcript_id "MSTRG.195597.163"; exon_number "24";
chr8	StringTie	transcript	144477976	144502126	1000	+	.	gene_id "MSTRG.195597"; transcript_id "MSTRG.195597.165";
chr8	StringTie	exon	144477976	144478553	1000	+	.	gene_id "MSTRG.195597"; transcript_id "MSTRG.195597.165"; exon_number "1";
chr8	StringTie	exon	144490034	144490212	1000	+	.	gene_id "MSTRG.195597"; transcript_id "MSTRG.195597.165"; exon_number "2";
chr8	StringTie	exon	144496461	144497293	1000	+	.	gene_id "MSTRG.195597"; transcript_id "MSTRG.195597.165"; exon_number "3";
chr8	StringTie	exon	144497393	144497453	1000	+	.	gene_id "MSTRG.195597"; transcript_id "MSTRG.195597.165"; exon_number "4";
chr8	StringTie	exon	144498770	144498840	1000	+	.	gene_id "MSTRG.195597"; transcript_id "MSTRG.195597.165"; exon_number "5";
chr8	StringTie	exon	144498916	144499061	1000	+	.	gene_id "MSTRG.195597"; transcript_id "MSTRG.195597.165"; exon_number "6";
chr8	StringTie	exon	144500096	144500199	1000	+	.	gene_id "MSTRG.195597"; transcript_id "MSTRG.195597.165"; exon_number "7";
chr8	StringTie	exon	144500267	144500391	1000	+	.	gene_id "MSTRG.195597"; transcript_id "MSTRG.195597.165"; exon_number "8";
chr8	StringTie	exon	144500487	144500612	1000	+	.	gene_id "MSTRG.195597"; transcript_id "MSTRG.195597.165"; exon_number "9";
chr8	StringTie	exon	144500686	144500761	1000	+	.	gene_id "MSTRG.195597"; transcript_id "MSTRG.195597.165"; exon_number "10";
chr8	StringTie	exon	144500842	144500971	1000	+	.	gene_id "MSTRG.195597"; transcript_id "MSTRG.195597.165"; exon_number "11";
chr8	StringTie	exon	144501129	144501294	1000	+	.	gene_id "MSTRG.195597"; transcript_id "MSTRG.195597.165"; exon_number "12";
chr8	StringTie	exon	144501520	144502126	1000	+	.	gene_id "MSTRG.195597"; transcript_id "MSTRG.195597.165"; exon_number "13";
chr8	StringTie	transcript	144477976	144502147	1000	+	.	gene_id "MSTRG.195597"; transcript_id "MSTRG.195597.166";
chr8	StringTie	exon	144477976	144478553	1000	+	.	gene_id "MSTRG.195597"; transcript_id "MSTRG.195597.166"; exon_number "1";
chr8	StringTie	exon	144490034	144490212	1000	+	.	gene_id "MSTRG.195597"; transcript_id "MSTRG.195597.166"; exon_number "2";
chr8	StringTie	exon	144496461	144496627	1000	+	.	gene_id "MSTRG.195597"; transcript_id "MSTRG.195597.166"; exon_number "3";
chr8	StringTie	exon	144497127	144497293	1000	+	.	gene_id "MSTRG.195597"; transcript_id "MSTRG.195597.166"; exon_number "4";
chr8	StringTie	exon	144497410	144497453	1000	+	.	gene_id "MSTRG.195597"; transcript_id "MSTRG.195597.166"; exon_number "5";
chr8	StringTie	exon	144498770	144498840	1000	+	.	gene_id "MSTRG.195597"; transcript_id "MSTRG.195597.166"; exon_number "6";
chr8	StringTie	exon	144498916	144499061	1000	+	.	gene_id "MSTRG.195597"; transcript_id "MSTRG.195597.166"; exon_number "7";
chr8	StringTie	exon	144500096	144500199	1000	+	.	gene_id "MSTRG.195597"; transcript_id "MSTRG.195597.166"; exon_number "8";
chr8	StringTie	exon	144500267	144500391	1000	+	.	gene_id "MSTRG.195597"; transcript_id "MSTRG.195597.166"; exon_number "9";
chr8	StringTie	exon	144500487	144500612	1000	+	.	gene_id "MSTRG.195597"; transcript_id "MSTRG.195597.166"; exon_number "10";
chr8	StringTie	exon	144500686	144500761	1000	+	.	gene_id "MSTRG.195597"; transcript_id "MSTRG.195597.166"; exon_number "11";
chr8	StringTie	exon	144500842	144500971	1000	+	.	gene_id "MSTRG.195597"; transcript_id "MSTRG.195597.166"; exon_number "12";
chr8	StringTie	exon	144501129	144501294	1000	+	.	gene_id "MSTRG.195597"; transcript_id "MSTRG.195597.166"; exon_number "13";
chr8	StringTie	exon	144501520	144502147	1000	+	.	gene_id "MSTRG.195597"; transcript_id "MSTRG.195597.166"; exon_number "14";
chr8	StringTie	transcript	144477983	144525744	1000	+	.	gene_id "MSTRG.195597"; transcript_id "MSTRG.195597.167";
chr8	StringTie	exon	144477983	144478127	1000	+	.	gene_id "MSTRG.195597"; transcript_id "MSTRG.195597.167"; exon_number "1";
chr8	StringTie	exon	144478586	144478682	1000	+	.	gene_id "MSTRG.195597"; transcript_id "MSTRG.195597.167"; exon_number "2";
chr8	StringTie	exon	144490034	144490212	1000	+	.	gene_id "MSTRG.195597"; transcript_id "MSTRG.195597.167"; exon_number "3";
chr8	StringTie	exon	144496461	144497453	1000	+	.	gene_id "MSTRG.195597"; transcript_id "MSTRG.195597.167"; exon_number "4";
chr8	StringTie	exon	144498770	144498840	1000	+	.	gene_id "MSTRG.195597"; transcript_id "MSTRG.195597.167"; exon_number "5";
chr8	StringTie	exon	144498916	144499061	1000	+	.	gene_id "MSTRG.195597"; transcript_id "MSTRG.195597.167"; exon_number "6";
chr8	StringTie	exon	144500096	144500199	1000	+	.	gene_id "MSTRG.195597"; transcript_id "MSTRG.195597.167"; exon_number "7";
chr8	StringTie	exon	144500267	144500391	1000	+	.	gene_id "MSTRG.195597"; transcript_id "MSTRG.195597.167"; exon_number "8";
chr8	StringTie	exon	144500487	144500612	1000	+	.	gene_id "MSTRG.195597"; transcript_id "MSTRG.195597.167"; exon_number "9";
chr8	StringTie	exon	144500686	144500971	1000	+	.	gene_id "MSTRG.195597"; transcript_id "MSTRG.195597.167"; exon_number "10";
chr8	StringTie	exon	144501129	144504466	1000	+	.	gene_id "MSTRG.195597"; transcript_id "MSTRG.195597.167"; exon_number "11";
chr8	StringTie	exon	144504604	144504693	1000	+	.	gene_id "MSTRG.195597"; transcript_id "MSTRG.195597.167"; exon_number "12";
chr8	StringTie	exon	144504809	144504879	1000	+	.	gene_id "MSTRG.195597"; transcript_id "MSTRG.195597.167"; exon_number "13";
chr8	StringTie	exon	144504998	144505131	1000	+	.	gene_id "MSTRG.195597"; transcript_id "MSTRG.195597.167"; exon_number "14";
chr8	StringTie	exon	144505246	144505489	1000	+	.	gene_id "MSTRG.195597"; transcript_id "MSTRG.195597.167"; exon_number "15";
chr8	StringTie	exon	144505848	144506406	1000	+	.	gene_id "MSTRG.195597"; transcript_id "MSTRG.195597.167"; exon_number "16";
chr8	StringTie	exon	144506501	144506656	1000	+	.	gene_id "MSTRG.195597"; transcript_id "MSTRG.195597.167"; exon_number "17";
chr8	StringTie	exon	144506731	144506843	1000	+	.	gene_id "MSTRG.195597"; transcript_id "MSTRG.195597.167"; exon_number "18";
chr8	StringTie	exon	144506910	144510015	1000	+	.	gene_id "MSTRG.195597"; transcript_id "MSTRG.195597.167"; exon_number "19";
chr8	StringTie	exon	144510360	144510507	1000	+	.	gene_id "MSTRG.195597"; transcript_id "MSTRG.195597.167"; exon_number "20";
chr8	StringTie	exon	144510598	144510722	1000	+	.	gene_id "MSTRG.195597"; transcript_id "MSTRG.195597.167"; exon_number "21";
chr8	StringTie	exon	144510794	144510903	1000	+	.	gene_id "MSTRG.195597"; transcript_id "MSTRG.195597.167"; exon_number "22";
chr8	StringTie	exon	144511739	144512278	1000	+	.	gene_id "MSTRG.195597"; transcript_id "MSTRG.195597.167"; exon_number "23";
chr8	StringTie	exon	144512445	144512875	1000	+	.	gene_id "MSTRG.195597"; transcript_id "MSTRG.195597.167"; exon_number "24";
chr8	StringTie	exon	144519615	144520054	1000	+	.	gene_id "MSTRG.195597"; transcript_id "MSTRG.195597.167"; exon_number "25";
chr8	StringTie	exon	144520238	144520822	1000	+	.	gene_id "MSTRG.195597"; transcript_id "MSTRG.195597.167"; exon_number "26";
chr8	StringTie	exon	144520911	144525744	1000	+	.	gene_id "MSTRG.195597"; transcript_id "MSTRG.195597.167"; exon_number "27";
chr8	StringTie	transcript	144477983	144502131	1000	+	.	gene_id "MSTRG.195597"; transcript_id "MSTRG.195597.168";
chr8	StringTie	exon	144477983	144478127	1000	+	.	gene_id "MSTRG.195597"; transcript_id "MSTRG.195597.168"; exon_number "1";
chr8	StringTie	exon	144478586	144478682	1000	+	.	gene_id "MSTRG.195597"; transcript_id "MSTRG.195597.168"; exon_number "2";
chr8	StringTie	exon	144490034	144490212	1000	+	.	gene_id "MSTRG.195597"; transcript_id "MSTRG.195597.168"; exon_number "3";
chr8	StringTie	exon	144496461	144498217	1000	+	.	gene_id "MSTRG.195597"; transcript_id "MSTRG.195597.168"; exon_number "4";
chr8	StringTie	exon	144498770	144498840	1000	+	.	gene_id "MSTRG.195597"; transcript_id "MSTRG.195597.168"; exon_number "5";
chr8	StringTie	exon	144498940	144499061	1000	+	.	gene_id "MSTRG.195597"; transcript_id "MSTRG.195597.168"; exon_number "6";
chr8	StringTie	exon	144500096	144500199	1000	+	.	gene_id "MSTRG.195597"; transcript_id "MSTRG.195597.168"; exon_number "7";
chr8	StringTie	exon	144500267	144500391	1000	+	.	gene_id "MSTRG.195597"; transcript_id "MSTRG.195597.168"; exon_number "8";
chr8	StringTie	exon	144500487	144501294	1000	+	.	gene_id "MSTRG.195597"; transcript_id "MSTRG.195597.168"; exon_number "9";
chr8	StringTie	exon	144501520	144502131	1000	+	.	gene_id "MSTRG.195597"; transcript_id "MSTRG.195597.168"; exon_number "10";
chr8	StringTie	transcript	144477983	144502139	1000	+	.	gene_id "MSTRG.195597"; transcript_id "MSTRG.195597.169";
chr8	StringTie	exon	144477983	144478127	1000	+	.	gene_id "MSTRG.195597"; transcript_id "MSTRG.195597.169"; exon_number "1";
chr8	StringTie	exon	144478586	144478682	1000	+	.	gene_id "MSTRG.195597"; transcript_id "MSTRG.195597.169"; exon_number "2";
chr8	StringTie	exon	144490034	144490212	1000	+	.	gene_id "MSTRG.195597"; transcript_id "MSTRG.195597.169"; exon_number "3";
chr8	StringTie	exon	144496461	144497453	1000	+	.	gene_id "MSTRG.195597"; transcript_id "MSTRG.195597.169"; exon_number "4";
chr8	StringTie	exon	144498770	144498840	1000	+	.	gene_id "MSTRG.195597"; transcript_id "MSTRG.195597.169"; exon_number "5";
chr8	StringTie	exon	144498916	144499061	1000	+	.	gene_id "MSTRG.195597"; transcript_id "MSTRG.195597.169"; exon_number "6";
chr8	StringTie	exon	144500096	144500199	1000	+	.	gene_id "MSTRG.195597"; transcript_id "MSTRG.195597.169"; exon_number "7";
chr8	StringTie	exon	144500267	144500391	1000	+	.	gene_id "MSTRG.195597"; transcript_id "MSTRG.195597.169"; exon_number "8";
chr8	StringTie	exon	144500487	144500612	1000	+	.	gene_id "MSTRG.195597"; transcript_id "MSTRG.195597.169"; exon_number "9";
chr8	StringTie	exon	144500686	144500761	1000	+	.	gene_id "MSTRG.195597"; transcript_id "MSTRG.195597.169"; exon_number "10";
chr8	StringTie	exon	144500842	144500971	1000	+	.	gene_id "MSTRG.195597"; transcript_id "MSTRG.195597.169"; exon_number "11";
chr8	StringTie	exon	144501133	144501294	1000	+	.	gene_id "MSTRG.195597"; transcript_id "MSTRG.195597.169"; exon_number "12";
chr8	StringTie	exon	144501520	144502139	1000	+	.	gene_id "MSTRG.195597"; transcript_id "MSTRG.195597.169"; exon_number "13";
chr8	StringTie	transcript	144465683	144474368	1000	+	.	gene_id "MSTRG.195597"; transcript_id "MSTRG.195597.17";
chr8	StringTie	exon	144465683	144466102	1000	+	.	gene_id "MSTRG.195597"; transcript_id "MSTRG.195597.17"; exon_number "1";
chr8	StringTie	exon	144466461	144466518	1000	+	.	gene_id "MSTRG.195597"; transcript_id "MSTRG.195597.17"; exon_number "2";
chr8	StringTie	exon	144466760	144466838	1000	+	.	gene_id "MSTRG.195597"; transcript_id "MSTRG.195597.17"; exon_number "3";
chr8	StringTie	exon	144466959	144467110	1000	+	.	gene_id "MSTRG.195597"; transcript_id "MSTRG.195597.17"; exon_number "4";
chr8	StringTie	exon	144467203	144467341	1000	+	.	gene_id "MSTRG.195597"; transcript_id "MSTRG.195597.17"; exon_number "5";
chr8	StringTie	exon	144467485	144467630	1000	+	.	gene_id "MSTRG.195597"; transcript_id "MSTRG.195597.17"; exon_number "6";
chr8	StringTie	exon	144467714	144467779	1000	+	.	gene_id "MSTRG.195597"; transcript_id "MSTRG.195597.17"; exon_number "7";
chr8	StringTie	exon	144467859	144467987	1000	+	.	gene_id "MSTRG.195597"; transcript_id "MSTRG.195597.17"; exon_number "8";
chr8	StringTie	exon	144468286	144468406	1000	+	.	gene_id "MSTRG.195597"; transcript_id "MSTRG.195597.17"; exon_number "9";
chr8	StringTie	exon	144468536	144468650	1000	+	.	gene_id "MSTRG.195597"; transcript_id "MSTRG.195597.17"; exon_number "10";
chr8	StringTie	exon	144468725	144468834	1000	+	.	gene_id "MSTRG.195597"; transcript_id "MSTRG.195597.17"; exon_number "11";
chr8	StringTie	exon	144469271	144469379	1000	+	.	gene_id "MSTRG.195597"; transcript_id "MSTRG.195597.17"; exon_number "12";
chr8	StringTie	exon	144469490	144469647	1000	+	.	gene_id "MSTRG.195597"; transcript_id "MSTRG.195597.17"; exon_number "13";
chr8	StringTie	exon	144471942	144472046	1000	+	.	gene_id "MSTRG.195597"; transcript_id "MSTRG.195597.17"; exon_number "14";
chr8	StringTie	exon	144472138	144472259	1000	+	.	gene_id "MSTRG.195597"; transcript_id "MSTRG.195597.17"; exon_number "15";
chr8	StringTie	exon	144472361	144472484	1000	+	.	gene_id "MSTRG.195597"; transcript_id "MSTRG.195597.17"; exon_number "16";
chr8	StringTie	exon	144472577	144472706	1000	+	.	gene_id "MSTRG.195597"; transcript_id "MSTRG.195597.17"; exon_number "17";
chr8	StringTie	exon	144472795	144473051	1000	+	.	gene_id "MSTRG.195597"; transcript_id "MSTRG.195597.17"; exon_number "18";
chr8	StringTie	exon	144473132	144474121	1000	+	.	gene_id "MSTRG.195597"; transcript_id "MSTRG.195597.17"; exon_number "19";
chr8	StringTie	exon	144474244	144474368	1000	+	.	gene_id "MSTRG.195597"; transcript_id "MSTRG.195597.17"; exon_number "20";
chr8	StringTie	transcript	144477984	144511304	1000	+	.	gene_id "MSTRG.195597"; transcript_id "MSTRG.195597.171";
chr8	StringTie	exon	144477984	144478127	1000	+	.	gene_id "MSTRG.195597"; transcript_id "MSTRG.195597.171"; exon_number "1";
chr8	StringTie	exon	144478586	144478682	1000	+	.	gene_id "MSTRG.195597"; transcript_id "MSTRG.195597.171"; exon_number "2";
chr8	StringTie	exon	144489052	144489164	1000	+	.	gene_id "MSTRG.195597"; transcript_id "MSTRG.195597.171"; exon_number "3";
chr8	StringTie	exon	144490034	144490212	1000	+	.	gene_id "MSTRG.195597"; transcript_id "MSTRG.195597.171"; exon_number "4";
chr8	StringTie	exon	144496461	144497453	1000	+	.	gene_id "MSTRG.195597"; transcript_id "MSTRG.195597.171"; exon_number "5";
chr8	StringTie	exon	144498770	144498840	1000	+	.	gene_id "MSTRG.195597"; transcript_id "MSTRG.195597.171"; exon_number "6";
chr8	StringTie	exon	144498916	144499061	1000	+	.	gene_id "MSTRG.195597"; transcript_id "MSTRG.195597.171"; exon_number "7";
chr8	StringTie	exon	144500096	144500199	1000	+	.	gene_id "MSTRG.195597"; transcript_id "MSTRG.195597.171"; exon_number "8";
chr8	StringTie	exon	144500267	144500391	1000	+	.	gene_id "MSTRG.195597"; transcript_id "MSTRG.195597.171"; exon_number "9";
chr8	StringTie	exon	144500487	144500612	1000	+	.	gene_id "MSTRG.195597"; transcript_id "MSTRG.195597.171"; exon_number "10";
chr8	StringTie	exon	144500686	144500761	1000	+	.	gene_id "MSTRG.195597"; transcript_id "MSTRG.195597.171"; exon_number "11";
chr8	StringTie	exon	144500842	144500971	1000	+	.	gene_id "MSTRG.195597"; transcript_id "MSTRG.195597.171"; exon_number "12";
chr8	StringTie	exon	144501129	144501294	1000	+	.	gene_id "MSTRG.195597"; transcript_id "MSTRG.195597.171"; exon_number "13";
chr8	StringTie	exon	144501520	144506656	1000	+	.	gene_id "MSTRG.195597"; transcript_id "MSTRG.195597.171"; exon_number "14";
chr8	StringTie	exon	144506731	144506843	1000	+	.	gene_id "MSTRG.195597"; transcript_id "MSTRG.195597.171"; exon_number "15";
chr8	StringTie	exon	144506910	144510507	1000	+	.	gene_id "MSTRG.195597"; transcript_id "MSTRG.195597.171"; exon_number "16";
chr8	StringTie	exon	144510598	144510722	1000	+	.	gene_id "MSTRG.195597"; transcript_id "MSTRG.195597.171"; exon_number "17";
chr8	StringTie	exon	144510794	144510903	1000	+	.	gene_id "MSTRG.195597"; transcript_id "MSTRG.195597.171"; exon_number "18";
chr8	StringTie	exon	144510991	144511304	1000	+	.	gene_id "MSTRG.195597"; transcript_id "MSTRG.195597.171"; exon_number "19";
chr8	StringTie	transcript	144477989	144502158	1000	+	.	gene_id "MSTRG.195597"; transcript_id "MSTRG.195597.172";
chr8	StringTie	exon	144477989	144478127	1000	+	.	gene_id "MSTRG.195597"; transcript_id "MSTRG.195597.172"; exon_number "1";
chr8	StringTie	exon	144490034	144490212	1000	+	.	gene_id "MSTRG.195597"; transcript_id "MSTRG.195597.172"; exon_number "2";
chr8	StringTie	exon	144496461	144497453	1000	+	.	gene_id "MSTRG.195597"; transcript_id "MSTRG.195597.172"; exon_number "3";
chr8	StringTie	exon	144498770	144498840	1000	+	.	gene_id "MSTRG.195597"; transcript_id "MSTRG.195597.172"; exon_number "4";
chr8	StringTie	exon	144498916	144499061	1000	+	.	gene_id "MSTRG.195597"; transcript_id "MSTRG.195597.172"; exon_number "5";
chr8	StringTie	exon	144500096	144500196	1000	+	.	gene_id "MSTRG.195597"; transcript_id "MSTRG.195597.172"; exon_number "6";
chr8	StringTie	exon	144500267	144500391	1000	+	.	gene_id "MSTRG.195597"; transcript_id "MSTRG.195597.172"; exon_number "7";
chr8	StringTie	exon	144500487	144500612	1000	+	.	gene_id "MSTRG.195597"; transcript_id "MSTRG.195597.172"; exon_number "8";
chr8	StringTie	exon	144500686	144500761	1000	+	.	gene_id "MSTRG.195597"; transcript_id "MSTRG.195597.172"; exon_number "9";
chr8	StringTie	exon	144500842	144500971	1000	+	.	gene_id "MSTRG.195597"; transcript_id "MSTRG.195597.172"; exon_number "10";
chr8	StringTie	exon	144501129	144501294	1000	+	.	gene_id "MSTRG.195597"; transcript_id "MSTRG.195597.172"; exon_number "11";
chr8	StringTie	exon	144501520	144502158	1000	+	.	gene_id "MSTRG.195597"; transcript_id "MSTRG.195597.172"; exon_number "12";
chr8	StringTie	transcript	144477991	144511302	1000	+	.	gene_id "MSTRG.195597"; transcript_id "MSTRG.195597.173";
chr8	StringTie	exon	144477991	144478127	1000	+	.	gene_id "MSTRG.195597"; transcript_id "MSTRG.195597.173"; exon_number "1";
chr8	StringTie	exon	144490034	144490212	1000	+	.	gene_id "MSTRG.195597"; transcript_id "MSTRG.195597.173"; exon_number "2";
chr8	StringTie	exon	144496461	144497453	1000	+	.	gene_id "MSTRG.195597"; transcript_id "MSTRG.195597.173"; exon_number "3";
chr8	StringTie	exon	144498770	144498840	1000	+	.	gene_id "MSTRG.195597"; transcript_id "MSTRG.195597.173"; exon_number "4";
chr8	StringTie	exon	144498916	144499061	1000	+	.	gene_id "MSTRG.195597"; transcript_id "MSTRG.195597.173"; exon_number "5";
chr8	StringTie	exon	144500096	144500199	1000	+	.	gene_id "MSTRG.195597"; transcript_id "MSTRG.195597.173"; exon_number "6";
chr8	StringTie	exon	144500267	144500391	1000	+	.	gene_id "MSTRG.195597"; transcript_id "MSTRG.195597.173"; exon_number "7";
chr8	StringTie	exon	144500487	144500612	1000	+	.	gene_id "MSTRG.195597"; transcript_id "MSTRG.195597.173"; exon_number "8";
chr8	StringTie	exon	144500686	144500761	1000	+	.	gene_id "MSTRG.195597"; transcript_id "MSTRG.195597.173"; exon_number "9";
chr8	StringTie	exon	144500842	144500971	1000	+	.	gene_id "MSTRG.195597"; transcript_id "MSTRG.195597.173"; exon_number "10";
chr8	StringTie	exon	144501129	144501294	1000	+	.	gene_id "MSTRG.195597"; transcript_id "MSTRG.195597.173"; exon_number "11";
chr8	StringTie	exon	144501520	144504466	1000	+	.	gene_id "MSTRG.195597"; transcript_id "MSTRG.195597.173"; exon_number "12";
chr8	StringTie	exon	144504604	144504693	1000	+	.	gene_id "MSTRG.195597"; transcript_id "MSTRG.195597.173"; exon_number "13";
chr8	StringTie	exon	144504771	144504879	1000	+	.	gene_id "MSTRG.195597"; transcript_id "MSTRG.195597.173"; exon_number "14";
chr8	StringTie	exon	144504998	144505131	1000	+	.	gene_id "MSTRG.195597"; transcript_id "MSTRG.195597.173"; exon_number "15";
chr8	StringTie	exon	144505246	144505489	1000	+	.	gene_id "MSTRG.195597"; transcript_id "MSTRG.195597.173"; exon_number "16";
chr8	StringTie	exon	144505848	144505927	1000	+	.	gene_id "MSTRG.195597"; transcript_id "MSTRG.195597.173"; exon_number "17";
chr8	StringTie	exon	144505995	144506406	1000	+	.	gene_id "MSTRG.195597"; transcript_id "MSTRG.195597.173"; exon_number "18";
chr8	StringTie	exon	144506501	144506656	1000	+	.	gene_id "MSTRG.195597"; transcript_id "MSTRG.195597.173"; exon_number "19";
chr8	StringTie	exon	144506731	144506843	1000	+	.	gene_id "MSTRG.195597"; transcript_id "MSTRG.195597.173"; exon_number "20";
chr8	StringTie	exon	144506910	144510015	1000	+	.	gene_id "MSTRG.195597"; transcript_id "MSTRG.195597.173"; exon_number "21";
chr8	StringTie	exon	144510425	144510507	1000	+	.	gene_id "MSTRG.195597"; transcript_id "MSTRG.195597.173"; exon_number "22";
chr8	StringTie	exon	144510598	144510722	1000	+	.	gene_id "MSTRG.195597"; transcript_id "MSTRG.195597.173"; exon_number "23";
chr8	StringTie	exon	144510794	144510903	1000	+	.	gene_id "MSTRG.195597"; transcript_id "MSTRG.195597.173"; exon_number "24";
chr8	StringTie	exon	144510991	144511302	1000	+	.	gene_id "MSTRG.195597"; transcript_id "MSTRG.195597.173"; exon_number "25";
chr8	StringTie	transcript	144477992	144502296	1000	+	.	gene_id "MSTRG.195597"; transcript_id "MSTRG.195597.174";
chr8	StringTie	exon	144477992	144478127	1000	+	.	gene_id "MSTRG.195597"; transcript_id "MSTRG.195597.174"; exon_number "1";
chr8	StringTie	exon	144490034	144490212	1000	+	.	gene_id "MSTRG.195597"; transcript_id "MSTRG.195597.174"; exon_number "2";
chr8	StringTie	exon	144496461	144497453	1000	+	.	gene_id "MSTRG.195597"; transcript_id "MSTRG.195597.174"; exon_number "3";
chr8	StringTie	exon	144498770	144498840	1000	+	.	gene_id "MSTRG.195597"; transcript_id "MSTRG.195597.174"; exon_number "4";
chr8	StringTie	exon	144498916	144499061	1000	+	.	gene_id "MSTRG.195597"; transcript_id "MSTRG.195597.174"; exon_number "5";
chr8	StringTie	exon	144500096	144500203	1000	+	.	gene_id "MSTRG.195597"; transcript_id "MSTRG.195597.174"; exon_number "6";
chr8	StringTie	exon	144500267	144500391	1000	+	.	gene_id "MSTRG.195597"; transcript_id "MSTRG.195597.174"; exon_number "7";
chr8	StringTie	exon	144500487	144500612	1000	+	.	gene_id "MSTRG.195597"; transcript_id "MSTRG.195597.174"; exon_number "8";
chr8	StringTie	exon	144500686	144500761	1000	+	.	gene_id "MSTRG.195597"; transcript_id "MSTRG.195597.174"; exon_number "9";
chr8	StringTie	exon	144500842	144500971	1000	+	.	gene_id "MSTRG.195597"; transcript_id "MSTRG.195597.174"; exon_number "10";
chr8	StringTie	exon	144501129	144501294	1000	+	.	gene_id "MSTRG.195597"; transcript_id "MSTRG.195597.174"; exon_number "11";
chr8	StringTie	exon	144501520	144502296	1000	+	.	gene_id "MSTRG.195597"; transcript_id "MSTRG.195597.174"; exon_number "12";
chr8	StringTie	transcript	144477995	144507160	1000	+	.	gene_id "MSTRG.195597"; transcript_id "MSTRG.195597.175";
chr8	StringTie	exon	144477995	144478127	1000	+	.	gene_id "MSTRG.195597"; transcript_id "MSTRG.195597.175"; exon_number "1";
chr8	StringTie	exon	144478586	144478682	1000	+	.	gene_id "MSTRG.195597"; transcript_id "MSTRG.195597.175"; exon_number "2";
chr8	StringTie	exon	144487417	144489164	1000	+	.	gene_id "MSTRG.195597"; transcript_id "MSTRG.195597.175"; exon_number "3";
chr8	StringTie	exon	144490034	144490212	1000	+	.	gene_id "MSTRG.195597"; transcript_id "MSTRG.195597.175"; exon_number "4";
chr8	StringTie	exon	144496461	144497453	1000	+	.	gene_id "MSTRG.195597"; transcript_id "MSTRG.195597.175"; exon_number "5";
chr8	StringTie	exon	144498770	144498840	1000	+	.	gene_id "MSTRG.195597"; transcript_id "MSTRG.195597.175"; exon_number "6";
chr8	StringTie	exon	144498916	144499061	1000	+	.	gene_id "MSTRG.195597"; transcript_id "MSTRG.195597.175"; exon_number "7";
chr8	StringTie	exon	144500096	144500199	1000	+	.	gene_id "MSTRG.195597"; transcript_id "MSTRG.195597.175"; exon_number "8";
chr8	StringTie	exon	144500267	144500391	1000	+	.	gene_id "MSTRG.195597"; transcript_id "MSTRG.195597.175"; exon_number "9";
chr8	StringTie	exon	144500487	144500612	1000	+	.	gene_id "MSTRG.195597"; transcript_id "MSTRG.195597.175"; exon_number "10";
chr8	StringTie	exon	144500686	144500761	1000	+	.	gene_id "MSTRG.195597"; transcript_id "MSTRG.195597.175"; exon_number "11";
chr8	StringTie	exon	144500842	144500971	1000	+	.	gene_id "MSTRG.195597"; transcript_id "MSTRG.195597.175"; exon_number "12";
chr8	StringTie	exon	144501129	144501294	1000	+	.	gene_id "MSTRG.195597"; transcript_id "MSTRG.195597.175"; exon_number "13";
chr8	StringTie	exon	144501520	144505131	1000	+	.	gene_id "MSTRG.195597"; transcript_id "MSTRG.195597.175"; exon_number "14";
chr8	StringTie	exon	144505246	144505489	1000	+	.	gene_id "MSTRG.195597"; transcript_id "MSTRG.195597.175"; exon_number "15";
chr8	StringTie	exon	144505848	144505927	1000	+	.	gene_id "MSTRG.195597"; transcript_id "MSTRG.195597.175"; exon_number "16";
chr8	StringTie	exon	144505995	144506131	1000	+	.	gene_id "MSTRG.195597"; transcript_id "MSTRG.195597.175"; exon_number "17";
chr8	StringTie	exon	144506232	144506406	1000	+	.	gene_id "MSTRG.195597"; transcript_id "MSTRG.195597.175"; exon_number "18";
chr8	StringTie	exon	144506501	144506656	1000	+	.	gene_id "MSTRG.195597"; transcript_id "MSTRG.195597.175"; exon_number "19";
chr8	StringTie	exon	144506731	144506843	1000	+	.	gene_id "MSTRG.195597"; transcript_id "MSTRG.195597.175"; exon_number "20";
chr8	StringTie	exon	144506910	144507160	1000	+	.	gene_id "MSTRG.195597"; transcript_id "MSTRG.195597.175"; exon_number "21";
chr8	StringTie	transcript	144477996	144502171	1000	+	.	gene_id "MSTRG.195597"; transcript_id "MSTRG.195597.176";
chr8	StringTie	exon	144477996	144478682	1000	+	.	gene_id "MSTRG.195597"; transcript_id "MSTRG.195597.176"; exon_number "1";
chr8	StringTie	exon	144490034	144490212	1000	+	.	gene_id "MSTRG.195597"; transcript_id "MSTRG.195597.176"; exon_number "2";
chr8	StringTie	exon	144495620	144495756	1000	+	.	gene_id "MSTRG.195597"; transcript_id "MSTRG.195597.176"; exon_number "3";
chr8	StringTie	exon	144496461	144497453	1000	+	.	gene_id "MSTRG.195597"; transcript_id "MSTRG.195597.176"; exon_number "4";
chr8	StringTie	exon	144498770	144498840	1000	+	.	gene_id "MSTRG.195597"; transcript_id "MSTRG.195597.176"; exon_number "5";
chr8	StringTie	exon	144498916	144499061	1000	+	.	gene_id "MSTRG.195597"; transcript_id "MSTRG.195597.176"; exon_number "6";
chr8	StringTie	exon	144500096	144500199	1000	+	.	gene_id "MSTRG.195597"; transcript_id "MSTRG.195597.176"; exon_number "7";
chr8	StringTie	exon	144500267	144500391	1000	+	.	gene_id "MSTRG.195597"; transcript_id "MSTRG.195597.176"; exon_number "8";
chr8	StringTie	exon	144500487	144500612	1000	+	.	gene_id "MSTRG.195597"; transcript_id "MSTRG.195597.176"; exon_number "9";
chr8	StringTie	exon	144500686	144500761	1000	+	.	gene_id "MSTRG.195597"; transcript_id "MSTRG.195597.176"; exon_number "10";
chr8	StringTie	exon	144500842	144500971	1000	+	.	gene_id "MSTRG.195597"; transcript_id "MSTRG.195597.176"; exon_number "11";
chr8	StringTie	exon	144501129	144501294	1000	+	.	gene_id "MSTRG.195597"; transcript_id "MSTRG.195597.176"; exon_number "12";
chr8	StringTie	exon	144501520	144502171	1000	+	.	gene_id "MSTRG.195597"; transcript_id "MSTRG.195597.176"; exon_number "13";
chr8	StringTie	transcript	144477996	144508707	1000	+	.	gene_id "MSTRG.195597"; transcript_id "MSTRG.195597.177";
chr8	StringTie	exon	144477996	144478127	1000	+	.	gene_id "MSTRG.195597"; transcript_id "MSTRG.195597.177"; exon_number "1";
chr8	StringTie	exon	144490034	144490212	1000	+	.	gene_id "MSTRG.195597"; transcript_id "MSTRG.195597.177"; exon_number "2";
chr8	StringTie	exon	144496461	144497453	1000	+	.	gene_id "MSTRG.195597"; transcript_id "MSTRG.195597.177"; exon_number "3";
chr8	StringTie	exon	144498770	144498840	1000	+	.	gene_id "MSTRG.195597"; transcript_id "MSTRG.195597.177"; exon_number "4";
chr8	StringTie	exon	144498916	144499061	1000	+	.	gene_id "MSTRG.195597"; transcript_id "MSTRG.195597.177"; exon_number "5";
chr8	StringTie	exon	144500096	144500199	1000	+	.	gene_id "MSTRG.195597"; transcript_id "MSTRG.195597.177"; exon_number "6";
chr8	StringTie	exon	144500267	144500391	1000	+	.	gene_id "MSTRG.195597"; transcript_id "MSTRG.195597.177"; exon_number "7";
chr8	StringTie	exon	144500487	144500612	1000	+	.	gene_id "MSTRG.195597"; transcript_id "MSTRG.195597.177"; exon_number "8";
chr8	StringTie	exon	144500686	144500761	1000	+	.	gene_id "MSTRG.195597"; transcript_id "MSTRG.195597.177"; exon_number "9";
chr8	StringTie	exon	144500842	144500971	1000	+	.	gene_id "MSTRG.195597"; transcript_id "MSTRG.195597.177"; exon_number "10";
chr8	StringTie	exon	144501129	144501294	1000	+	.	gene_id "MSTRG.195597"; transcript_id "MSTRG.195597.177"; exon_number "11";
chr8	StringTie	exon	144501520	144502749	1000	+	.	gene_id "MSTRG.195597"; transcript_id "MSTRG.195597.177"; exon_number "12";
chr8	StringTie	exon	144504142	144504466	1000	+	.	gene_id "MSTRG.195597"; transcript_id "MSTRG.195597.177"; exon_number "13";
chr8	StringTie	exon	144504604	144504693	1000	+	.	gene_id "MSTRG.195597"; transcript_id "MSTRG.195597.177"; exon_number "14";
chr8	StringTie	exon	144504771	144504879	1000	+	.	gene_id "MSTRG.195597"; transcript_id "MSTRG.195597.177"; exon_number "15";
chr8	StringTie	exon	144504998	144505131	1000	+	.	gene_id "MSTRG.195597"; transcript_id "MSTRG.195597.177"; exon_number "16";
chr8	StringTie	exon	144505246	144505489	1000	+	.	gene_id "MSTRG.195597"; transcript_id "MSTRG.195597.177"; exon_number "17";
chr8	StringTie	exon	144505848	144505927	1000	+	.	gene_id "MSTRG.195597"; transcript_id "MSTRG.195597.177"; exon_number "18";
chr8	StringTie	exon	144505995	144506131	1000	+	.	gene_id "MSTRG.195597"; transcript_id "MSTRG.195597.177"; exon_number "19";
chr8	StringTie	exon	144506232	144506406	1000	+	.	gene_id "MSTRG.195597"; transcript_id "MSTRG.195597.177"; exon_number "20";
chr8	StringTie	exon	144506501	144506656	1000	+	.	gene_id "MSTRG.195597"; transcript_id "MSTRG.195597.177"; exon_number "21";
chr8	StringTie	exon	144506731	144506843	1000	+	.	gene_id "MSTRG.195597"; transcript_id "MSTRG.195597.177"; exon_number "22";
chr8	StringTie	exon	144506910	144508707	1000	+	.	gene_id "MSTRG.195597"; transcript_id "MSTRG.195597.177"; exon_number "23";
chr8	StringTie	transcript	144477996	144507174	1000	+	.	gene_id "MSTRG.195597"; transcript_id "MSTRG.195597.178";
chr8	StringTie	exon	144477996	144478522	1000	+	.	gene_id "MSTRG.195597"; transcript_id "MSTRG.195597.178"; exon_number "1";
chr8	StringTie	exon	144490034	144490212	1000	+	.	gene_id "MSTRG.195597"; transcript_id "MSTRG.195597.178"; exon_number "2";
chr8	StringTie	exon	144496461	144497293	1000	+	.	gene_id "MSTRG.195597"; transcript_id "MSTRG.195597.178"; exon_number "3";
chr8	StringTie	exon	144497410	144497453	1000	+	.	gene_id "MSTRG.195597"; transcript_id "MSTRG.195597.178"; exon_number "4";
chr8	StringTie	exon	144498770	144498840	1000	+	.	gene_id "MSTRG.195597"; transcript_id "MSTRG.195597.178"; exon_number "5";
chr8	StringTie	exon	144498916	144499061	1000	+	.	gene_id "MSTRG.195597"; transcript_id "MSTRG.195597.178"; exon_number "6";
chr8	StringTie	exon	144500096	144500199	1000	+	.	gene_id "MSTRG.195597"; transcript_id "MSTRG.195597.178"; exon_number "7";
chr8	StringTie	exon	144500267	144500391	1000	+	.	gene_id "MSTRG.195597"; transcript_id "MSTRG.195597.178"; exon_number "8";
chr8	StringTie	exon	144500487	144500612	1000	+	.	gene_id "MSTRG.195597"; transcript_id "MSTRG.195597.178"; exon_number "9";
chr8	StringTie	exon	144500686	144500761	1000	+	.	gene_id "MSTRG.195597"; transcript_id "MSTRG.195597.178"; exon_number "10";
chr8	StringTie	exon	144500842	144500971	1000	+	.	gene_id "MSTRG.195597"; transcript_id "MSTRG.195597.178"; exon_number "11";
chr8	StringTie	exon	144501129	144501294	1000	+	.	gene_id "MSTRG.195597"; transcript_id "MSTRG.195597.178"; exon_number "12";
chr8	StringTie	exon	144501520	144502749	1000	+	.	gene_id "MSTRG.195597"; transcript_id "MSTRG.195597.178"; exon_number "13";
chr8	StringTie	exon	144504142	144504466	1000	+	.	gene_id "MSTRG.195597"; transcript_id "MSTRG.195597.178"; exon_number "14";
chr8	StringTie	exon	144504604	144504693	1000	+	.	gene_id "MSTRG.195597"; transcript_id "MSTRG.195597.178"; exon_number "15";
chr8	StringTie	exon	144504771	144504879	1000	+	.	gene_id "MSTRG.195597"; transcript_id "MSTRG.195597.178"; exon_number "16";
chr8	StringTie	exon	144504998	144505131	1000	+	.	gene_id "MSTRG.195597"; transcript_id "MSTRG.195597.178"; exon_number "17";
chr8	StringTie	exon	144505246	144505489	1000	+	.	gene_id "MSTRG.195597"; transcript_id "MSTRG.195597.178"; exon_number "18";
chr8	StringTie	exon	144505848	144505927	1000	+	.	gene_id "MSTRG.195597"; transcript_id "MSTRG.195597.178"; exon_number "19";
chr8	StringTie	exon	144505995	144506131	1000	+	.	gene_id "MSTRG.195597"; transcript_id "MSTRG.195597.178"; exon_number "20";
chr8	StringTie	exon	144506232	144506406	1000	+	.	gene_id "MSTRG.195597"; transcript_id "MSTRG.195597.178"; exon_number "21";
chr8	StringTie	exon	144506501	144506656	1000	+	.	gene_id "MSTRG.195597"; transcript_id "MSTRG.195597.178"; exon_number "22";
chr8	StringTie	exon	144506731	144506843	1000	+	.	gene_id "MSTRG.195597"; transcript_id "MSTRG.195597.178"; exon_number "23";
chr8	StringTie	exon	144506910	144507174	1000	+	.	gene_id "MSTRG.195597"; transcript_id "MSTRG.195597.178"; exon_number "24";
chr8	StringTie	transcript	144477997	144502227	1000	+	.	gene_id "MSTRG.195597"; transcript_id "MSTRG.195597.179";
chr8	StringTie	exon	144477997	144478127	1000	+	.	gene_id "MSTRG.195597"; transcript_id "MSTRG.195597.179"; exon_number "1";
chr8	StringTie	exon	144490034	144490212	1000	+	.	gene_id "MSTRG.195597"; transcript_id "MSTRG.195597.179"; exon_number "2";
chr8	StringTie	exon	144496461	144496627	1000	+	.	gene_id "MSTRG.195597"; transcript_id "MSTRG.195597.179"; exon_number "3";
chr8	StringTie	exon	144497127	144497453	1000	+	.	gene_id "MSTRG.195597"; transcript_id "MSTRG.195597.179"; exon_number "4";
chr8	StringTie	exon	144497996	144498217	1000	+	.	gene_id "MSTRG.195597"; transcript_id "MSTRG.195597.179"; exon_number "5";
chr8	StringTie	exon	144498770	144498840	1000	+	.	gene_id "MSTRG.195597"; transcript_id "MSTRG.195597.179"; exon_number "6";
chr8	StringTie	exon	144498916	144499061	1000	+	.	gene_id "MSTRG.195597"; transcript_id "MSTRG.195597.179"; exon_number "7";
chr8	StringTie	exon	144500096	144500199	1000	+	.	gene_id "MSTRG.195597"; transcript_id "MSTRG.195597.179"; exon_number "8";
chr8	StringTie	exon	144500267	144500391	1000	+	.	gene_id "MSTRG.195597"; transcript_id "MSTRG.195597.179"; exon_number "9";
chr8	StringTie	exon	144500487	144500612	1000	+	.	gene_id "MSTRG.195597"; transcript_id "MSTRG.195597.179"; exon_number "10";
chr8	StringTie	exon	144500686	144500761	1000	+	.	gene_id "MSTRG.195597"; transcript_id "MSTRG.195597.179"; exon_number "11";
chr8	StringTie	exon	144500842	144500971	1000	+	.	gene_id "MSTRG.195597"; transcript_id "MSTRG.195597.179"; exon_number "12";
chr8	StringTie	exon	144501129	144501294	1000	+	.	gene_id "MSTRG.195597"; transcript_id "MSTRG.195597.179"; exon_number "13";
chr8	StringTie	exon	144501520	144502227	1000	+	.	gene_id "MSTRG.195597"; transcript_id "MSTRG.195597.179"; exon_number "14";
chr8	StringTie	transcript	144465711	144475129	1000	+	.	gene_id "MSTRG.195597"; transcript_id "MSTRG.195597.18";
chr8	StringTie	exon	144465711	144466236	1000	+	.	gene_id "MSTRG.195597"; transcript_id "MSTRG.195597.18"; exon_number "1";
chr8	StringTie	exon	144466461	144466518	1000	+	.	gene_id "MSTRG.195597"; transcript_id "MSTRG.195597.18"; exon_number "2";
chr8	StringTie	exon	144466760	144466838	1000	+	.	gene_id "MSTRG.195597"; transcript_id "MSTRG.195597.18"; exon_number "3";
chr8	StringTie	exon	144466959	144467110	1000	+	.	gene_id "MSTRG.195597"; transcript_id "MSTRG.195597.18"; exon_number "4";
chr8	StringTie	exon	144467203	144467341	1000	+	.	gene_id "MSTRG.195597"; transcript_id "MSTRG.195597.18"; exon_number "5";
chr8	StringTie	exon	144467485	144467630	1000	+	.	gene_id "MSTRG.195597"; transcript_id "MSTRG.195597.18"; exon_number "6";
chr8	StringTie	exon	144467714	144467779	1000	+	.	gene_id "MSTRG.195597"; transcript_id "MSTRG.195597.18"; exon_number "7";
chr8	StringTie	exon	144467859	144467987	1000	+	.	gene_id "MSTRG.195597"; transcript_id "MSTRG.195597.18"; exon_number "8";
chr8	StringTie	exon	144468329	144468406	1000	+	.	gene_id "MSTRG.195597"; transcript_id "MSTRG.195597.18"; exon_number "9";
chr8	StringTie	exon	144468536	144468650	1000	+	.	gene_id "MSTRG.195597"; transcript_id "MSTRG.195597.18"; exon_number "10";
chr8	StringTie	exon	144468725	144468834	1000	+	.	gene_id "MSTRG.195597"; transcript_id "MSTRG.195597.18"; exon_number "11";
chr8	StringTie	exon	144469271	144469379	1000	+	.	gene_id "MSTRG.195597"; transcript_id "MSTRG.195597.18"; exon_number "12";
chr8	StringTie	exon	144469490	144469647	1000	+	.	gene_id "MSTRG.195597"; transcript_id "MSTRG.195597.18"; exon_number "13";
chr8	StringTie	exon	144471942	144472046	1000	+	.	gene_id "MSTRG.195597"; transcript_id "MSTRG.195597.18"; exon_number "14";
chr8	StringTie	exon	144472138	144472259	1000	+	.	gene_id "MSTRG.195597"; transcript_id "MSTRG.195597.18"; exon_number "15";
chr8	StringTie	exon	144472361	144472484	1000	+	.	gene_id "MSTRG.195597"; transcript_id "MSTRG.195597.18"; exon_number "16";
chr8	StringTie	exon	144472577	144472706	1000	+	.	gene_id "MSTRG.195597"; transcript_id "MSTRG.195597.18"; exon_number "17";
chr8	StringTie	exon	144472795	144473051	1000	+	.	gene_id "MSTRG.195597"; transcript_id "MSTRG.195597.18"; exon_number "18";
chr8	StringTie	exon	144473132	144475129	1000	+	.	gene_id "MSTRG.195597"; transcript_id "MSTRG.195597.18"; exon_number "19";
chr8	StringTie	transcript	144477997	144512122	1000	+	.	gene_id "MSTRG.195597"; transcript_id "MSTRG.195597.180";
chr8	StringTie	exon	144477997	144478522	1000	+	.	gene_id "MSTRG.195597"; transcript_id "MSTRG.195597.180"; exon_number "1";
chr8	StringTie	exon	144490034	144490212	1000	+	.	gene_id "MSTRG.195597"; transcript_id "MSTRG.195597.180"; exon_number "2";
chr8	StringTie	exon	144496461	144497453	1000	+	.	gene_id "MSTRG.195597"; transcript_id "MSTRG.195597.180"; exon_number "3";
chr8	StringTie	exon	144498770	144498840	1000	+	.	gene_id "MSTRG.195597"; transcript_id "MSTRG.195597.180"; exon_number "4";
chr8	StringTie	exon	144498916	144499061	1000	+	.	gene_id "MSTRG.195597"; transcript_id "MSTRG.195597.180"; exon_number "5";
chr8	StringTie	exon	144500096	144500199	1000	+	.	gene_id "MSTRG.195597"; transcript_id "MSTRG.195597.180"; exon_number "6";
chr8	StringTie	exon	144500267	144500391	1000	+	.	gene_id "MSTRG.195597"; transcript_id "MSTRG.195597.180"; exon_number "7";
chr8	StringTie	exon	144500487	144500612	1000	+	.	gene_id "MSTRG.195597"; transcript_id "MSTRG.195597.180"; exon_number "8";
chr8	StringTie	exon	144500686	144500761	1000	+	.	gene_id "MSTRG.195597"; transcript_id "MSTRG.195597.180"; exon_number "9";
chr8	StringTie	exon	144500842	144500971	1000	+	.	gene_id "MSTRG.195597"; transcript_id "MSTRG.195597.180"; exon_number "10";
chr8	StringTie	exon	144501129	144501294	1000	+	.	gene_id "MSTRG.195597"; transcript_id "MSTRG.195597.180"; exon_number "11";
chr8	StringTie	exon	144501520	144504693	1000	+	.	gene_id "MSTRG.195597"; transcript_id "MSTRG.195597.180"; exon_number "12";
chr8	StringTie	exon	144504771	144504879	1000	+	.	gene_id "MSTRG.195597"; transcript_id "MSTRG.195597.180"; exon_number "13";
chr8	StringTie	exon	144504998	144505131	1000	+	.	gene_id "MSTRG.195597"; transcript_id "MSTRG.195597.180"; exon_number "14";
chr8	StringTie	exon	144505246	144505489	1000	+	.	gene_id "MSTRG.195597"; transcript_id "MSTRG.195597.180"; exon_number "15";
chr8	StringTie	exon	144505848	144506406	1000	+	.	gene_id "MSTRG.195597"; transcript_id "MSTRG.195597.180"; exon_number "16";
chr8	StringTie	exon	144506501	144506656	1000	+	.	gene_id "MSTRG.195597"; transcript_id "MSTRG.195597.180"; exon_number "17";
chr8	StringTie	exon	144506731	144506843	1000	+	.	gene_id "MSTRG.195597"; transcript_id "MSTRG.195597.180"; exon_number "18";
chr8	StringTie	exon	144506910	144510015	1000	+	.	gene_id "MSTRG.195597"; transcript_id "MSTRG.195597.180"; exon_number "19";
chr8	StringTie	exon	144510368	144510507	1000	+	.	gene_id "MSTRG.195597"; transcript_id "MSTRG.195597.180"; exon_number "20";
chr8	StringTie	exon	144510598	144510722	1000	+	.	gene_id "MSTRG.195597"; transcript_id "MSTRG.195597.180"; exon_number "21";
chr8	StringTie	exon	144510794	144510903	1000	+	.	gene_id "MSTRG.195597"; transcript_id "MSTRG.195597.180"; exon_number "22";
chr8	StringTie	exon	144511739	144512122	1000	+	.	gene_id "MSTRG.195597"; transcript_id "MSTRG.195597.180"; exon_number "23";
chr8	StringTie	transcript	144477998	144502136	1000	+	.	gene_id "MSTRG.195597"; transcript_id "MSTRG.195597.181";
chr8	StringTie	exon	144477998	144478127	1000	+	.	gene_id "MSTRG.195597"; transcript_id "MSTRG.195597.181"; exon_number "1";
chr8	StringTie	exon	144478586	144478682	1000	+	.	gene_id "MSTRG.195597"; transcript_id "MSTRG.195597.181"; exon_number "2";
chr8	StringTie	exon	144489091	144489164	1000	+	.	gene_id "MSTRG.195597"; transcript_id "MSTRG.195597.181"; exon_number "3";
chr8	StringTie	exon	144490034	144490212	1000	+	.	gene_id "MSTRG.195597"; transcript_id "MSTRG.195597.181"; exon_number "4";
chr8	StringTie	exon	144496461	144497453	1000	+	.	gene_id "MSTRG.195597"; transcript_id "MSTRG.195597.181"; exon_number "5";
chr8	StringTie	exon	144498770	144498840	1000	+	.	gene_id "MSTRG.195597"; transcript_id "MSTRG.195597.181"; exon_number "6";
chr8	StringTie	exon	144498916	144499061	1000	+	.	gene_id "MSTRG.195597"; transcript_id "MSTRG.195597.181"; exon_number "7";
chr8	StringTie	exon	144500096	144500199	1000	+	.	gene_id "MSTRG.195597"; transcript_id "MSTRG.195597.181"; exon_number "8";
chr8	StringTie	exon	144500267	144500391	1000	+	.	gene_id "MSTRG.195597"; transcript_id "MSTRG.195597.181"; exon_number "9";
chr8	StringTie	exon	144500487	144500612	1000	+	.	gene_id "MSTRG.195597"; transcript_id "MSTRG.195597.181"; exon_number "10";
chr8	StringTie	exon	144500686	144500761	1000	+	.	gene_id "MSTRG.195597"; transcript_id "MSTRG.195597.181"; exon_number "11";
chr8	StringTie	exon	144500842	144500971	1000	+	.	gene_id "MSTRG.195597"; transcript_id "MSTRG.195597.181"; exon_number "12";
chr8	StringTie	exon	144501129	144501294	1000	+	.	gene_id "MSTRG.195597"; transcript_id "MSTRG.195597.181"; exon_number "13";
chr8	StringTie	exon	144501520	144502136	1000	+	.	gene_id "MSTRG.195597"; transcript_id "MSTRG.195597.181"; exon_number "14";
chr8	StringTie	transcript	144478002	144502151	1000	+	.	gene_id "MSTRG.195597"; transcript_id "MSTRG.195597.182";
chr8	StringTie	exon	144478002	144478127	1000	+	.	gene_id "MSTRG.195597"; transcript_id "MSTRG.195597.182"; exon_number "1";
chr8	StringTie	exon	144490034	144490212	1000	+	.	gene_id "MSTRG.195597"; transcript_id "MSTRG.195597.182"; exon_number "2";
chr8	StringTie	exon	144495623	144496329	1000	+	.	gene_id "MSTRG.195597"; transcript_id "MSTRG.195597.182"; exon_number "3";
chr8	StringTie	exon	144496461	144497453	1000	+	.	gene_id "MSTRG.195597"; transcript_id "MSTRG.195597.182"; exon_number "4";
chr8	StringTie	exon	144498770	144498840	1000	+	.	gene_id "MSTRG.195597"; transcript_id "MSTRG.195597.182"; exon_number "5";
chr8	StringTie	exon	144498916	144499061	1000	+	.	gene_id "MSTRG.195597"; transcript_id "MSTRG.195597.182"; exon_number "6";
chr8	StringTie	exon	144500096	144500199	1000	+	.	gene_id "MSTRG.195597"; transcript_id "MSTRG.195597.182"; exon_number "7";
chr8	StringTie	exon	144500267	144500391	1000	+	.	gene_id "MSTRG.195597"; transcript_id "MSTRG.195597.182"; exon_number "8";
chr8	StringTie	exon	144500487	144500612	1000	+	.	gene_id "MSTRG.195597"; transcript_id "MSTRG.195597.182"; exon_number "9";
chr8	StringTie	exon	144500686	144500761	1000	+	.	gene_id "MSTRG.195597"; transcript_id "MSTRG.195597.182"; exon_number "10";
chr8	StringTie	exon	144500842	144500971	1000	+	.	gene_id "MSTRG.195597"; transcript_id "MSTRG.195597.182"; exon_number "11";
chr8	StringTie	exon	144501129	144501294	1000	+	.	gene_id "MSTRG.195597"; transcript_id "MSTRG.195597.182"; exon_number "12";
chr8	StringTie	exon	144501520	144502151	1000	+	.	gene_id "MSTRG.195597"; transcript_id "MSTRG.195597.182"; exon_number "13";
chr8	StringTie	transcript	144478006	144511291	1000	+	.	gene_id "MSTRG.195597"; transcript_id "MSTRG.195597.183";
chr8	StringTie	exon	144478006	144478127	1000	+	.	gene_id "MSTRG.195597"; transcript_id "MSTRG.195597.183"; exon_number "1";
chr8	StringTie	exon	144490034	144490212	1000	+	.	gene_id "MSTRG.195597"; transcript_id "MSTRG.195597.183"; exon_number "2";
chr8	StringTie	exon	144496461	144497453	1000	+	.	gene_id "MSTRG.195597"; transcript_id "MSTRG.195597.183"; exon_number "3";
chr8	StringTie	exon	144498770	144498840	1000	+	.	gene_id "MSTRG.195597"; transcript_id "MSTRG.195597.183"; exon_number "4";
chr8	StringTie	exon	144498916	144499061	1000	+	.	gene_id "MSTRG.195597"; transcript_id "MSTRG.195597.183"; exon_number "5";
chr8	StringTie	exon	144500096	144500199	1000	+	.	gene_id "MSTRG.195597"; transcript_id "MSTRG.195597.183"; exon_number "6";
chr8	StringTie	exon	144500267	144500391	1000	+	.	gene_id "MSTRG.195597"; transcript_id "MSTRG.195597.183"; exon_number "7";
chr8	StringTie	exon	144500487	144500761	1000	+	.	gene_id "MSTRG.195597"; transcript_id "MSTRG.195597.183"; exon_number "8";
chr8	StringTie	exon	144500842	144500971	1000	+	.	gene_id "MSTRG.195597"; transcript_id "MSTRG.195597.183"; exon_number "9";
chr8	StringTie	exon	144501129	144501294	1000	+	.	gene_id "MSTRG.195597"; transcript_id "MSTRG.195597.183"; exon_number "10";
chr8	StringTie	exon	144501520	144502749	1000	+	.	gene_id "MSTRG.195597"; transcript_id "MSTRG.195597.183"; exon_number "11";
chr8	StringTie	exon	144504142	144504466	1000	+	.	gene_id "MSTRG.195597"; transcript_id "MSTRG.195597.183"; exon_number "12";
chr8	StringTie	exon	144504604	144504693	1000	+	.	gene_id "MSTRG.195597"; transcript_id "MSTRG.195597.183"; exon_number "13";
chr8	StringTie	exon	144504771	144504879	1000	+	.	gene_id "MSTRG.195597"; transcript_id "MSTRG.195597.183"; exon_number "14";
chr8	StringTie	exon	144504998	144505131	1000	+	.	gene_id "MSTRG.195597"; transcript_id "MSTRG.195597.183"; exon_number "15";
chr8	StringTie	exon	144505246	144505489	1000	+	.	gene_id "MSTRG.195597"; transcript_id "MSTRG.195597.183"; exon_number "16";
chr8	StringTie	exon	144505848	144505927	1000	+	.	gene_id "MSTRG.195597"; transcript_id "MSTRG.195597.183"; exon_number "17";
chr8	StringTie	exon	144505995	144506131	1000	+	.	gene_id "MSTRG.195597"; transcript_id "MSTRG.195597.183"; exon_number "18";
chr8	StringTie	exon	144506232	144506406	1000	+	.	gene_id "MSTRG.195597"; transcript_id "MSTRG.195597.183"; exon_number "19";
chr8	StringTie	exon	144506501	144506656	1000	+	.	gene_id "MSTRG.195597"; transcript_id "MSTRG.195597.183"; exon_number "20";
chr8	StringTie	exon	144506731	144506843	1000	+	.	gene_id "MSTRG.195597"; transcript_id "MSTRG.195597.183"; exon_number "21";
chr8	StringTie	exon	144506910	144510015	1000	+	.	gene_id "MSTRG.195597"; transcript_id "MSTRG.195597.183"; exon_number "22";
chr8	StringTie	exon	144510360	144510507	1000	+	.	gene_id "MSTRG.195597"; transcript_id "MSTRG.195597.183"; exon_number "23";
chr8	StringTie	exon	144510598	144510722	1000	+	.	gene_id "MSTRG.195597"; transcript_id "MSTRG.195597.183"; exon_number "24";
chr8	StringTie	exon	144510794	144510903	1000	+	.	gene_id "MSTRG.195597"; transcript_id "MSTRG.195597.183"; exon_number "25";
chr8	StringTie	exon	144510991	144511291	1000	+	.	gene_id "MSTRG.195597"; transcript_id "MSTRG.195597.183"; exon_number "26";
chr8	StringTie	transcript	144478012	144513672	1000	+	.	gene_id "MSTRG.195597"; transcript_id "MSTRG.195597.184";
chr8	StringTie	exon	144478012	144478127	1000	+	.	gene_id "MSTRG.195597"; transcript_id "MSTRG.195597.184"; exon_number "1";
chr8	StringTie	exon	144489091	144489164	1000	+	.	gene_id "MSTRG.195597"; transcript_id "MSTRG.195597.184"; exon_number "2";
chr8	StringTie	exon	144490034	144490212	1000	+	.	gene_id "MSTRG.195597"; transcript_id "MSTRG.195597.184"; exon_number "3";
chr8	StringTie	exon	144496461	144497453	1000	+	.	gene_id "MSTRG.195597"; transcript_id "MSTRG.195597.184"; exon_number "4";
chr8	StringTie	exon	144498770	144498840	1000	+	.	gene_id "MSTRG.195597"; transcript_id "MSTRG.195597.184"; exon_number "5";
chr8	StringTie	exon	144498916	144499061	1000	+	.	gene_id "MSTRG.195597"; transcript_id "MSTRG.195597.184"; exon_number "6";
chr8	StringTie	exon	144500096	144500199	1000	+	.	gene_id "MSTRG.195597"; transcript_id "MSTRG.195597.184"; exon_number "7";
chr8	StringTie	exon	144500267	144500391	1000	+	.	gene_id "MSTRG.195597"; transcript_id "MSTRG.195597.184"; exon_number "8";
chr8	StringTie	exon	144500487	144500612	1000	+	.	gene_id "MSTRG.195597"; transcript_id "MSTRG.195597.184"; exon_number "9";
chr8	StringTie	exon	144500686	144500761	1000	+	.	gene_id "MSTRG.195597"; transcript_id "MSTRG.195597.184"; exon_number "10";
chr8	StringTie	exon	144500842	144500971	1000	+	.	gene_id "MSTRG.195597"; transcript_id "MSTRG.195597.184"; exon_number "11";
chr8	StringTie	exon	144501129	144501294	1000	+	.	gene_id "MSTRG.195597"; transcript_id "MSTRG.195597.184"; exon_number "12";
chr8	StringTie	exon	144501520	144505489	1000	+	.	gene_id "MSTRG.195597"; transcript_id "MSTRG.195597.184"; exon_number "13";
chr8	StringTie	exon	144505995	144506656	1000	+	.	gene_id "MSTRG.195597"; transcript_id "MSTRG.195597.184"; exon_number "14";
chr8	StringTie	exon	144506731	144510507	1000	+	.	gene_id "MSTRG.195597"; transcript_id "MSTRG.195597.184"; exon_number "15";
chr8	StringTie	exon	144510598	144510722	1000	+	.	gene_id "MSTRG.195597"; transcript_id "MSTRG.195597.184"; exon_number "16";
chr8	StringTie	exon	144510794	144512837	1000	+	.	gene_id "MSTRG.195597"; transcript_id "MSTRG.195597.184"; exon_number "17";
chr8	StringTie	exon	144513606	144513672	1000	+	.	gene_id "MSTRG.195597"; transcript_id "MSTRG.195597.184"; exon_number "18";
chr8	StringTie	transcript	144478025	144502141	1000	+	.	gene_id "MSTRG.195597"; transcript_id "MSTRG.195597.185";
chr8	StringTie	exon	144478025	144478127	1000	+	.	gene_id "MSTRG.195597"; transcript_id "MSTRG.195597.185"; exon_number "1";
chr8	StringTie	exon	144490034	144490212	1000	+	.	gene_id "MSTRG.195597"; transcript_id "MSTRG.195597.185"; exon_number "2";
chr8	StringTie	exon	144496461	144496725	1000	+	.	gene_id "MSTRG.195597"; transcript_id "MSTRG.195597.185"; exon_number "3";
chr8	StringTie	exon	144497127	144497453	1000	+	.	gene_id "MSTRG.195597"; transcript_id "MSTRG.195597.185"; exon_number "4";
chr8	StringTie	exon	144498770	144498840	1000	+	.	gene_id "MSTRG.195597"; transcript_id "MSTRG.195597.185"; exon_number "5";
chr8	StringTie	exon	144498916	144499061	1000	+	.	gene_id "MSTRG.195597"; transcript_id "MSTRG.195597.185"; exon_number "6";
chr8	StringTie	exon	144500096	144500199	1000	+	.	gene_id "MSTRG.195597"; transcript_id "MSTRG.195597.185"; exon_number "7";
chr8	StringTie	exon	144500267	144500391	1000	+	.	gene_id "MSTRG.195597"; transcript_id "MSTRG.195597.185"; exon_number "8";
chr8	StringTie	exon	144500487	144500612	1000	+	.	gene_id "MSTRG.195597"; transcript_id "MSTRG.195597.185"; exon_number "9";
chr8	StringTie	exon	144500686	144500761	1000	+	.	gene_id "MSTRG.195597"; transcript_id "MSTRG.195597.185"; exon_number "10";
chr8	StringTie	exon	144500842	144500971	1000	+	.	gene_id "MSTRG.195597"; transcript_id "MSTRG.195597.185"; exon_number "11";
chr8	StringTie	exon	144501129	144501294	1000	+	.	gene_id "MSTRG.195597"; transcript_id "MSTRG.195597.185"; exon_number "12";
chr8	StringTie	exon	144501520	144502141	1000	+	.	gene_id "MSTRG.195597"; transcript_id "MSTRG.195597.185"; exon_number "13";
chr8	StringTie	transcript	144478028	144511882	1000	+	.	gene_id "MSTRG.195597"; transcript_id "MSTRG.195597.186";
chr8	StringTie	exon	144478028	144478127	1000	+	.	gene_id "MSTRG.195597"; transcript_id "MSTRG.195597.186"; exon_number "1";
chr8	StringTie	exon	144490034	144490212	1000	+	.	gene_id "MSTRG.195597"; transcript_id "MSTRG.195597.186"; exon_number "2";
chr8	StringTie	exon	144496461	144497453	1000	+	.	gene_id "MSTRG.195597"; transcript_id "MSTRG.195597.186"; exon_number "3";
chr8	StringTie	exon	144498770	144498840	1000	+	.	gene_id "MSTRG.195597"; transcript_id "MSTRG.195597.186"; exon_number "4";
chr8	StringTie	exon	144498916	144499061	1000	+	.	gene_id "MSTRG.195597"; transcript_id "MSTRG.195597.186"; exon_number "5";
chr8	StringTie	exon	144500096	144500199	1000	+	.	gene_id "MSTRG.195597"; transcript_id "MSTRG.195597.186"; exon_number "6";
chr8	StringTie	exon	144500267	144500612	1000	+	.	gene_id "MSTRG.195597"; transcript_id "MSTRG.195597.186"; exon_number "7";
chr8	StringTie	exon	144500686	144500761	1000	+	.	gene_id "MSTRG.195597"; transcript_id "MSTRG.195597.186"; exon_number "8";
chr8	StringTie	exon	144500842	144500971	1000	+	.	gene_id "MSTRG.195597"; transcript_id "MSTRG.195597.186"; exon_number "9";
chr8	StringTie	exon	144501129	144501294	1000	+	.	gene_id "MSTRG.195597"; transcript_id "MSTRG.195597.186"; exon_number "10";
chr8	StringTie	exon	144501520	144504693	1000	+	.	gene_id "MSTRG.195597"; transcript_id "MSTRG.195597.186"; exon_number "11";
chr8	StringTie	exon	144504771	144505131	1000	+	.	gene_id "MSTRG.195597"; transcript_id "MSTRG.195597.186"; exon_number "12";
chr8	StringTie	exon	144505246	144505489	1000	+	.	gene_id "MSTRG.195597"; transcript_id "MSTRG.195597.186"; exon_number "13";
chr8	StringTie	exon	144505848	144506406	1000	+	.	gene_id "MSTRG.195597"; transcript_id "MSTRG.195597.186"; exon_number "14";
chr8	StringTie	exon	144506501	144506656	1000	+	.	gene_id "MSTRG.195597"; transcript_id "MSTRG.195597.186"; exon_number "15";
chr8	StringTie	exon	144506731	144506843	1000	+	.	gene_id "MSTRG.195597"; transcript_id "MSTRG.195597.186"; exon_number "16";
chr8	StringTie	exon	144506910	144510507	1000	+	.	gene_id "MSTRG.195597"; transcript_id "MSTRG.195597.186"; exon_number "17";
chr8	StringTie	exon	144510598	144510722	1000	+	.	gene_id "MSTRG.195597"; transcript_id "MSTRG.195597.186"; exon_number "18";
chr8	StringTie	exon	144510794	144510903	1000	+	.	gene_id "MSTRG.195597"; transcript_id "MSTRG.195597.186"; exon_number "19";
chr8	StringTie	exon	144511739	144511882	1000	+	.	gene_id "MSTRG.195597"; transcript_id "MSTRG.195597.186"; exon_number "20";
chr8	StringTie	transcript	144478031	144511319	1000	+	.	gene_id "MSTRG.195597"; transcript_id "MSTRG.195597.187";
chr8	StringTie	exon	144478031	144478522	1000	+	.	gene_id "MSTRG.195597"; transcript_id "MSTRG.195597.187"; exon_number "1";
chr8	StringTie	exon	144490034	144490212	1000	+	.	gene_id "MSTRG.195597"; transcript_id "MSTRG.195597.187"; exon_number "2";
chr8	StringTie	exon	144496461	144496627	1000	+	.	gene_id "MSTRG.195597"; transcript_id "MSTRG.195597.187"; exon_number "3";
chr8	StringTie	exon	144497171	144497293	1000	+	.	gene_id "MSTRG.195597"; transcript_id "MSTRG.195597.187"; exon_number "4";
chr8	StringTie	exon	144497410	144497453	1000	+	.	gene_id "MSTRG.195597"; transcript_id "MSTRG.195597.187"; exon_number "5";
chr8	StringTie	exon	144498770	144498840	1000	+	.	gene_id "MSTRG.195597"; transcript_id "MSTRG.195597.187"; exon_number "6";
chr8	StringTie	exon	144498916	144499061	1000	+	.	gene_id "MSTRG.195597"; transcript_id "MSTRG.195597.187"; exon_number "7";
chr8	StringTie	exon	144500096	144500199	1000	+	.	gene_id "MSTRG.195597"; transcript_id "MSTRG.195597.187"; exon_number "8";
chr8	StringTie	exon	144500267	144500391	1000	+	.	gene_id "MSTRG.195597"; transcript_id "MSTRG.195597.187"; exon_number "9";
chr8	StringTie	exon	144500487	144500612	1000	+	.	gene_id "MSTRG.195597"; transcript_id "MSTRG.195597.187"; exon_number "10";
chr8	StringTie	exon	144500686	144500761	1000	+	.	gene_id "MSTRG.195597"; transcript_id "MSTRG.195597.187"; exon_number "11";
chr8	StringTie	exon	144500842	144500971	1000	+	.	gene_id "MSTRG.195597"; transcript_id "MSTRG.195597.187"; exon_number "12";
chr8	StringTie	exon	144501129	144501294	1000	+	.	gene_id "MSTRG.195597"; transcript_id "MSTRG.195597.187"; exon_number "13";
chr8	StringTie	exon	144501520	144503125	1000	+	.	gene_id "MSTRG.195597"; transcript_id "MSTRG.195597.187"; exon_number "14";
chr8	StringTie	exon	144504142	144504466	1000	+	.	gene_id "MSTRG.195597"; transcript_id "MSTRG.195597.187"; exon_number "15";
chr8	StringTie	exon	144504604	144504693	1000	+	.	gene_id "MSTRG.195597"; transcript_id "MSTRG.195597.187"; exon_number "16";
chr8	StringTie	exon	144504771	144504879	1000	+	.	gene_id "MSTRG.195597"; transcript_id "MSTRG.195597.187"; exon_number "17";
chr8	StringTie	exon	144504998	144505131	1000	+	.	gene_id "MSTRG.195597"; transcript_id "MSTRG.195597.187"; exon_number "18";
chr8	StringTie	exon	144505246	144505489	1000	+	.	gene_id "MSTRG.195597"; transcript_id "MSTRG.195597.187"; exon_number "19";
chr8	StringTie	exon	144505848	144505927	1000	+	.	gene_id "MSTRG.195597"; transcript_id "MSTRG.195597.187"; exon_number "20";
chr8	StringTie	exon	144505995	144506131	1000	+	.	gene_id "MSTRG.195597"; transcript_id "MSTRG.195597.187"; exon_number "21";
chr8	StringTie	exon	144506232	144506406	1000	+	.	gene_id "MSTRG.195597"; transcript_id "MSTRG.195597.187"; exon_number "22";
chr8	StringTie	exon	144506501	144506656	1000	+	.	gene_id "MSTRG.195597"; transcript_id "MSTRG.195597.187"; exon_number "23";
chr8	StringTie	exon	144506731	144506843	1000	+	.	gene_id "MSTRG.195597"; transcript_id "MSTRG.195597.187"; exon_number "24";
chr8	StringTie	exon	144506910	144508201	1000	+	.	gene_id "MSTRG.195597"; transcript_id "MSTRG.195597.187"; exon_number "25";
chr8	StringTie	exon	144508377	144510015	1000	+	.	gene_id "MSTRG.195597"; transcript_id "MSTRG.195597.187"; exon_number "26";
chr8	StringTie	exon	144510368	144510507	1000	+	.	gene_id "MSTRG.195597"; transcript_id "MSTRG.195597.187"; exon_number "27";
chr8	StringTie	exon	144510598	144510722	1000	+	.	gene_id "MSTRG.195597"; transcript_id "MSTRG.195597.187"; exon_number "28";
chr8	StringTie	exon	144510794	144510903	1000	+	.	gene_id "MSTRG.195597"; transcript_id "MSTRG.195597.187"; exon_number "29";
chr8	StringTie	exon	144510991	144511319	1000	+	.	gene_id "MSTRG.195597"; transcript_id "MSTRG.195597.187"; exon_number "30";
chr8	StringTie	transcript	144478031	144502121	1000	+	.	gene_id "MSTRG.195597"; transcript_id "MSTRG.195597.188";
chr8	StringTie	exon	144478031	144478127	1000	+	.	gene_id "MSTRG.195597"; transcript_id "MSTRG.195597.188"; exon_number "1";
chr8	StringTie	exon	144490034	144490212	1000	+	.	gene_id "MSTRG.195597"; transcript_id "MSTRG.195597.188"; exon_number "2";
chr8	StringTie	exon	144496461	144497453	1000	+	.	gene_id "MSTRG.195597"; transcript_id "MSTRG.195597.188"; exon_number "3";
chr8	StringTie	exon	144498770	144498840	1000	+	.	gene_id "MSTRG.195597"; transcript_id "MSTRG.195597.188"; exon_number "4";
chr8	StringTie	exon	144498916	144499061	1000	+	.	gene_id "MSTRG.195597"; transcript_id "MSTRG.195597.188"; exon_number "5";
chr8	StringTie	exon	144500096	144500199	1000	+	.	gene_id "MSTRG.195597"; transcript_id "MSTRG.195597.188"; exon_number "6";
chr8	StringTie	exon	144500267	144500391	1000	+	.	gene_id "MSTRG.195597"; transcript_id "MSTRG.195597.188"; exon_number "7";
chr8	StringTie	exon	144500487	144500612	1000	+	.	gene_id "MSTRG.195597"; transcript_id "MSTRG.195597.188"; exon_number "8";
chr8	StringTie	exon	144500686	144500761	1000	+	.	gene_id "MSTRG.195597"; transcript_id "MSTRG.195597.188"; exon_number "9";
chr8	StringTie	exon	144500842	144500971	1000	+	.	gene_id "MSTRG.195597"; transcript_id "MSTRG.195597.188"; exon_number "10";
chr8	StringTie	exon	144501184	144501294	1000	+	.	gene_id "MSTRG.195597"; transcript_id "MSTRG.195597.188"; exon_number "11";
chr8	StringTie	exon	144501520	144502121	1000	+	.	gene_id "MSTRG.195597"; transcript_id "MSTRG.195597.188"; exon_number "12";
chr8	StringTie	transcript	144478031	144502168	1000	+	.	gene_id "MSTRG.195597"; transcript_id "MSTRG.195597.189";
chr8	StringTie	exon	144478031	144478127	1000	+	.	gene_id "MSTRG.195597"; transcript_id "MSTRG.195597.189"; exon_number "1";
chr8	StringTie	exon	144490034	144490212	1000	+	.	gene_id "MSTRG.195597"; transcript_id "MSTRG.195597.189"; exon_number "2";
chr8	StringTie	exon	144496461	144497453	1000	+	.	gene_id "MSTRG.195597"; transcript_id "MSTRG.195597.189"; exon_number "3";
chr8	StringTie	exon	144498770	144498840	1000	+	.	gene_id "MSTRG.195597"; transcript_id "MSTRG.195597.189"; exon_number "4";
chr8	StringTie	exon	144498940	144499061	1000	+	.	gene_id "MSTRG.195597"; transcript_id "MSTRG.195597.189"; exon_number "5";
chr8	StringTie	exon	144500096	144500199	1000	+	.	gene_id "MSTRG.195597"; transcript_id "MSTRG.195597.189"; exon_number "6";
chr8	StringTie	exon	144500267	144500391	1000	+	.	gene_id "MSTRG.195597"; transcript_id "MSTRG.195597.189"; exon_number "7";
chr8	StringTie	exon	144500487	144500612	1000	+	.	gene_id "MSTRG.195597"; transcript_id "MSTRG.195597.189"; exon_number "8";
chr8	StringTie	exon	144500686	144500761	1000	+	.	gene_id "MSTRG.195597"; transcript_id "MSTRG.195597.189"; exon_number "9";
chr8	StringTie	exon	144500842	144500971	1000	+	.	gene_id "MSTRG.195597"; transcript_id "MSTRG.195597.189"; exon_number "10";
chr8	StringTie	exon	144501129	144501294	1000	+	.	gene_id "MSTRG.195597"; transcript_id "MSTRG.195597.189"; exon_number "11";
chr8	StringTie	exon	144501520	144502168	1000	+	.	gene_id "MSTRG.195597"; transcript_id "MSTRG.195597.189"; exon_number "12";
chr8	StringTie	transcript	144465714	144502123	1000	+	.	gene_id "MSTRG.195597"; transcript_id "MSTRG.195597.19";
chr8	StringTie	exon	144465714	144466102	1000	+	.	gene_id "MSTRG.195597"; transcript_id "MSTRG.195597.19"; exon_number "1";
chr8	StringTie	exon	144466461	144466518	1000	+	.	gene_id "MSTRG.195597"; transcript_id "MSTRG.195597.19"; exon_number "2";
chr8	StringTie	exon	144466760	144466838	1000	+	.	gene_id "MSTRG.195597"; transcript_id "MSTRG.195597.19"; exon_number "3";
chr8	StringTie	exon	144466959	144467110	1000	+	.	gene_id "MSTRG.195597"; transcript_id "MSTRG.195597.19"; exon_number "4";
chr8	StringTie	exon	144467203	144467341	1000	+	.	gene_id "MSTRG.195597"; transcript_id "MSTRG.195597.19"; exon_number "5";
chr8	StringTie	exon	144467485	144467630	1000	+	.	gene_id "MSTRG.195597"; transcript_id "MSTRG.195597.19"; exon_number "6";
chr8	StringTie	exon	144467714	144467779	1000	+	.	gene_id "MSTRG.195597"; transcript_id "MSTRG.195597.19"; exon_number "7";
chr8	StringTie	exon	144467859	144467987	1000	+	.	gene_id "MSTRG.195597"; transcript_id "MSTRG.195597.19"; exon_number "8";
chr8	StringTie	exon	144468329	144468406	1000	+	.	gene_id "MSTRG.195597"; transcript_id "MSTRG.195597.19"; exon_number "9";
chr8	StringTie	exon	144468536	144468650	1000	+	.	gene_id "MSTRG.195597"; transcript_id "MSTRG.195597.19"; exon_number "10";
chr8	StringTie	exon	144468725	144468834	1000	+	.	gene_id "MSTRG.195597"; transcript_id "MSTRG.195597.19"; exon_number "11";
chr8	StringTie	exon	144469271	144469379	1000	+	.	gene_id "MSTRG.195597"; transcript_id "MSTRG.195597.19"; exon_number "12";
chr8	StringTie	exon	144469490	144469647	1000	+	.	gene_id "MSTRG.195597"; transcript_id "MSTRG.195597.19"; exon_number "13";
chr8	StringTie	exon	144471942	144472046	1000	+	.	gene_id "MSTRG.195597"; transcript_id "MSTRG.195597.19"; exon_number "14";
chr8	StringTie	exon	144472138	144472259	1000	+	.	gene_id "MSTRG.195597"; transcript_id "MSTRG.195597.19"; exon_number "15";
chr8	StringTie	exon	144472361	144472484	1000	+	.	gene_id "MSTRG.195597"; transcript_id "MSTRG.195597.19"; exon_number "16";
chr8	StringTie	exon	144472577	144472706	1000	+	.	gene_id "MSTRG.195597"; transcript_id "MSTRG.195597.19"; exon_number "17";
chr8	StringTie	exon	144472795	144473051	1000	+	.	gene_id "MSTRG.195597"; transcript_id "MSTRG.195597.19"; exon_number "18";
chr8	StringTie	exon	144473132	144474572	1000	+	.	gene_id "MSTRG.195597"; transcript_id "MSTRG.195597.19"; exon_number "19";
chr8	StringTie	exon	144490034	144490212	1000	+	.	gene_id "MSTRG.195597"; transcript_id "MSTRG.195597.19"; exon_number "20";
chr8	StringTie	exon	144496461	144497293	1000	+	.	gene_id "MSTRG.195597"; transcript_id "MSTRG.195597.19"; exon_number "21";
chr8	StringTie	exon	144497410	144498840	1000	+	.	gene_id "MSTRG.195597"; transcript_id "MSTRG.195597.19"; exon_number "22";
chr8	StringTie	exon	144498916	144499061	1000	+	.	gene_id "MSTRG.195597"; transcript_id "MSTRG.195597.19"; exon_number "23";
chr8	StringTie	exon	144500096	144500199	1000	+	.	gene_id "MSTRG.195597"; transcript_id "MSTRG.195597.19"; exon_number "24";
chr8	StringTie	exon	144500267	144500391	1000	+	.	gene_id "MSTRG.195597"; transcript_id "MSTRG.195597.19"; exon_number "25";
chr8	StringTie	exon	144500487	144500612	1000	+	.	gene_id "MSTRG.195597"; transcript_id "MSTRG.195597.19"; exon_number "26";
chr8	StringTie	exon	144500686	144500761	1000	+	.	gene_id "MSTRG.195597"; transcript_id "MSTRG.195597.19"; exon_number "27";
chr8	StringTie	exon	144500842	144500971	1000	+	.	gene_id "MSTRG.195597"; transcript_id "MSTRG.195597.19"; exon_number "28";
chr8	StringTie	exon	144501129	144501294	1000	+	.	gene_id "MSTRG.195597"; transcript_id "MSTRG.195597.19"; exon_number "29";
chr8	StringTie	exon	144501520	144502123	1000	+	.	gene_id "MSTRG.195597"; transcript_id "MSTRG.195597.19"; exon_number "30";
chr8	StringTie	transcript	144478031	144502132	1000	+	.	gene_id "MSTRG.195597"; transcript_id "MSTRG.195597.190";
chr8	StringTie	exon	144478031	144478127	1000	+	.	gene_id "MSTRG.195597"; transcript_id "MSTRG.195597.190"; exon_number "1";
chr8	StringTie	exon	144490034	144490212	1000	+	.	gene_id "MSTRG.195597"; transcript_id "MSTRG.195597.190"; exon_number "2";
chr8	StringTie	exon	144496461	144497453	1000	+	.	gene_id "MSTRG.195597"; transcript_id "MSTRG.195597.190"; exon_number "3";
chr8	StringTie	exon	144498770	144498840	1000	+	.	gene_id "MSTRG.195597"; transcript_id "MSTRG.195597.190"; exon_number "4";
chr8	StringTie	exon	144498916	144499061	1000	+	.	gene_id "MSTRG.195597"; transcript_id "MSTRG.195597.190"; exon_number "5";
chr8	StringTie	exon	144500096	144500203	1000	+	.	gene_id "MSTRG.195597"; transcript_id "MSTRG.195597.190"; exon_number "6";
chr8	StringTie	exon	144500278	144500391	1000	+	.	gene_id "MSTRG.195597"; transcript_id "MSTRG.195597.190"; exon_number "7";
chr8	StringTie	exon	144500487	144500612	1000	+	.	gene_id "MSTRG.195597"; transcript_id "MSTRG.195597.190"; exon_number "8";
chr8	StringTie	exon	144500686	144500761	1000	+	.	gene_id "MSTRG.195597"; transcript_id "MSTRG.195597.190"; exon_number "9";
chr8	StringTie	exon	144500842	144500971	1000	+	.	gene_id "MSTRG.195597"; transcript_id "MSTRG.195597.190"; exon_number "10";
chr8	StringTie	exon	144501129	144501294	1000	+	.	gene_id "MSTRG.195597"; transcript_id "MSTRG.195597.190"; exon_number "11";
chr8	StringTie	exon	144501520	144502132	1000	+	.	gene_id "MSTRG.195597"; transcript_id "MSTRG.195597.190"; exon_number "12";
chr8	StringTie	transcript	144478031	144505455	1000	+	.	gene_id "MSTRG.195597"; transcript_id "MSTRG.195597.191";
chr8	StringTie	exon	144478031	144478127	1000	+	.	gene_id "MSTRG.195597"; transcript_id "MSTRG.195597.191"; exon_number "1";
chr8	StringTie	exon	144489052	144489164	1000	+	.	gene_id "MSTRG.195597"; transcript_id "MSTRG.195597.191"; exon_number "2";
chr8	StringTie	exon	144490034	144490212	1000	+	.	gene_id "MSTRG.195597"; transcript_id "MSTRG.195597.191"; exon_number "3";
chr8	StringTie	exon	144496461	144497453	1000	+	.	gene_id "MSTRG.195597"; transcript_id "MSTRG.195597.191"; exon_number "4";
chr8	StringTie	exon	144498770	144498840	1000	+	.	gene_id "MSTRG.195597"; transcript_id "MSTRG.195597.191"; exon_number "5";
chr8	StringTie	exon	144498916	144499061	1000	+	.	gene_id "MSTRG.195597"; transcript_id "MSTRG.195597.191"; exon_number "6";
chr8	StringTie	exon	144500096	144500199	1000	+	.	gene_id "MSTRG.195597"; transcript_id "MSTRG.195597.191"; exon_number "7";
chr8	StringTie	exon	144500267	144500391	1000	+	.	gene_id "MSTRG.195597"; transcript_id "MSTRG.195597.191"; exon_number "8";
chr8	StringTie	exon	144500487	144500612	1000	+	.	gene_id "MSTRG.195597"; transcript_id "MSTRG.195597.191"; exon_number "9";
chr8	StringTie	exon	144500686	144500761	1000	+	.	gene_id "MSTRG.195597"; transcript_id "MSTRG.195597.191"; exon_number "10";
chr8	StringTie	exon	144500842	144500971	1000	+	.	gene_id "MSTRG.195597"; transcript_id "MSTRG.195597.191"; exon_number "11";
chr8	StringTie	exon	144501129	144501294	1000	+	.	gene_id "MSTRG.195597"; transcript_id "MSTRG.195597.191"; exon_number "12";
chr8	StringTie	exon	144501520	144505455	1000	+	.	gene_id "MSTRG.195597"; transcript_id "MSTRG.195597.191"; exon_number "13";
chr8	StringTie	transcript	144478031	144511293	1000	+	.	gene_id "MSTRG.195597"; transcript_id "MSTRG.195597.192";
chr8	StringTie	exon	144478031	144478553	1000	+	.	gene_id "MSTRG.195597"; transcript_id "MSTRG.195597.192"; exon_number "1";
chr8	StringTie	exon	144490034	144490212	1000	+	.	gene_id "MSTRG.195597"; transcript_id "MSTRG.195597.192"; exon_number "2";
chr8	StringTie	exon	144495620	144495756	1000	+	.	gene_id "MSTRG.195597"; transcript_id "MSTRG.195597.192"; exon_number "3";
chr8	StringTie	exon	144496461	144497453	1000	+	.	gene_id "MSTRG.195597"; transcript_id "MSTRG.195597.192"; exon_number "4";
chr8	StringTie	exon	144498770	144498840	1000	+	.	gene_id "MSTRG.195597"; transcript_id "MSTRG.195597.192"; exon_number "5";
chr8	StringTie	exon	144498916	144499061	1000	+	.	gene_id "MSTRG.195597"; transcript_id "MSTRG.195597.192"; exon_number "6";
chr8	StringTie	exon	144500096	144500199	1000	+	.	gene_id "MSTRG.195597"; transcript_id "MSTRG.195597.192"; exon_number "7";
chr8	StringTie	exon	144500267	144500391	1000	+	.	gene_id "MSTRG.195597"; transcript_id "MSTRG.195597.192"; exon_number "8";
chr8	StringTie	exon	144500487	144500612	1000	+	.	gene_id "MSTRG.195597"; transcript_id "MSTRG.195597.192"; exon_number "9";
chr8	StringTie	exon	144500686	144500761	1000	+	.	gene_id "MSTRG.195597"; transcript_id "MSTRG.195597.192"; exon_number "10";
chr8	StringTie	exon	144500842	144500971	1000	+	.	gene_id "MSTRG.195597"; transcript_id "MSTRG.195597.192"; exon_number "11";
chr8	StringTie	exon	144501129	144501294	1000	+	.	gene_id "MSTRG.195597"; transcript_id "MSTRG.195597.192"; exon_number "12";
chr8	StringTie	exon	144501520	144504466	1000	+	.	gene_id "MSTRG.195597"; transcript_id "MSTRG.195597.192"; exon_number "13";
chr8	StringTie	exon	144504604	144504693	1000	+	.	gene_id "MSTRG.195597"; transcript_id "MSTRG.195597.192"; exon_number "14";
chr8	StringTie	exon	144504771	144504879	1000	+	.	gene_id "MSTRG.195597"; transcript_id "MSTRG.195597.192"; exon_number "15";
chr8	StringTie	exon	144504998	144505131	1000	+	.	gene_id "MSTRG.195597"; transcript_id "MSTRG.195597.192"; exon_number "16";
chr8	StringTie	exon	144505246	144505489	1000	+	.	gene_id "MSTRG.195597"; transcript_id "MSTRG.195597.192"; exon_number "17";
chr8	StringTie	exon	144505848	144505927	1000	+	.	gene_id "MSTRG.195597"; transcript_id "MSTRG.195597.192"; exon_number "18";
chr8	StringTie	exon	144505995	144506131	1000	+	.	gene_id "MSTRG.195597"; transcript_id "MSTRG.195597.192"; exon_number "19";
chr8	StringTie	exon	144506232	144506406	1000	+	.	gene_id "MSTRG.195597"; transcript_id "MSTRG.195597.192"; exon_number "20";
chr8	StringTie	exon	144506501	144506656	1000	+	.	gene_id "MSTRG.195597"; transcript_id "MSTRG.195597.192"; exon_number "21";
chr8	StringTie	exon	144506731	144506843	1000	+	.	gene_id "MSTRG.195597"; transcript_id "MSTRG.195597.192"; exon_number "22";
chr8	StringTie	exon	144506910	144510507	1000	+	.	gene_id "MSTRG.195597"; transcript_id "MSTRG.195597.192"; exon_number "23";
chr8	StringTie	exon	144510598	144510722	1000	+	.	gene_id "MSTRG.195597"; transcript_id "MSTRG.195597.192"; exon_number "24";
chr8	StringTie	exon	144510794	144510903	1000	+	.	gene_id "MSTRG.195597"; transcript_id "MSTRG.195597.192"; exon_number "25";
chr8	StringTie	exon	144510991	144511293	1000	+	.	gene_id "MSTRG.195597"; transcript_id "MSTRG.195597.192"; exon_number "26";
chr8	StringTie	transcript	144478033	144502130	1000	+	.	gene_id "MSTRG.195597"; transcript_id "MSTRG.195597.193";
chr8	StringTie	exon	144478033	144478127	1000	+	.	gene_id "MSTRG.195597"; transcript_id "MSTRG.195597.193"; exon_number "1";
chr8	StringTie	exon	144478586	144478682	1000	+	.	gene_id "MSTRG.195597"; transcript_id "MSTRG.195597.193"; exon_number "2";
chr8	StringTie	exon	144490034	144490212	1000	+	.	gene_id "MSTRG.195597"; transcript_id "MSTRG.195597.193"; exon_number "3";
chr8	StringTie	exon	144495620	144495756	1000	+	.	gene_id "MSTRG.195597"; transcript_id "MSTRG.195597.193"; exon_number "4";
chr8	StringTie	exon	144496461	144497453	1000	+	.	gene_id "MSTRG.195597"; transcript_id "MSTRG.195597.193"; exon_number "5";
chr8	StringTie	exon	144498770	144498840	1000	+	.	gene_id "MSTRG.195597"; transcript_id "MSTRG.195597.193"; exon_number "6";
chr8	StringTie	exon	144498916	144499061	1000	+	.	gene_id "MSTRG.195597"; transcript_id "MSTRG.195597.193"; exon_number "7";
chr8	StringTie	exon	144500096	144500199	1000	+	.	gene_id "MSTRG.195597"; transcript_id "MSTRG.195597.193"; exon_number "8";
chr8	StringTie	exon	144500267	144500391	1000	+	.	gene_id "MSTRG.195597"; transcript_id "MSTRG.195597.193"; exon_number "9";
chr8	StringTie	exon	144500487	144500612	1000	+	.	gene_id "MSTRG.195597"; transcript_id "MSTRG.195597.193"; exon_number "10";
chr8	StringTie	exon	144500686	144500761	1000	+	.	gene_id "MSTRG.195597"; transcript_id "MSTRG.195597.193"; exon_number "11";
chr8	StringTie	exon	144500842	144500971	1000	+	.	gene_id "MSTRG.195597"; transcript_id "MSTRG.195597.193"; exon_number "12";
chr8	StringTie	exon	144501129	144501294	1000	+	.	gene_id "MSTRG.195597"; transcript_id "MSTRG.195597.193"; exon_number "13";
chr8	StringTie	exon	144501520	144502130	1000	+	.	gene_id "MSTRG.195597"; transcript_id "MSTRG.195597.193"; exon_number "14";
chr8	StringTie	transcript	144478035	144511371	1000	+	.	gene_id "MSTRG.195597"; transcript_id "MSTRG.195597.194";
chr8	StringTie	exon	144478035	144478127	1000	+	.	gene_id "MSTRG.195597"; transcript_id "MSTRG.195597.194"; exon_number "1";
chr8	StringTie	exon	144489091	144489164	1000	+	.	gene_id "MSTRG.195597"; transcript_id "MSTRG.195597.194"; exon_number "2";
chr8	StringTie	exon	144490034	144490212	1000	+	.	gene_id "MSTRG.195597"; transcript_id "MSTRG.195597.194"; exon_number "3";
chr8	StringTie	exon	144496461	144497453	1000	+	.	gene_id "MSTRG.195597"; transcript_id "MSTRG.195597.194"; exon_number "4";
chr8	StringTie	exon	144498770	144498840	1000	+	.	gene_id "MSTRG.195597"; transcript_id "MSTRG.195597.194"; exon_number "5";
chr8	StringTie	exon	144498916	144499061	1000	+	.	gene_id "MSTRG.195597"; transcript_id "MSTRG.195597.194"; exon_number "6";
chr8	StringTie	exon	144500096	144500199	1000	+	.	gene_id "MSTRG.195597"; transcript_id "MSTRG.195597.194"; exon_number "7";
chr8	StringTie	exon	144500267	144500391	1000	+	.	gene_id "MSTRG.195597"; transcript_id "MSTRG.195597.194"; exon_number "8";
chr8	StringTie	exon	144500487	144500612	1000	+	.	gene_id "MSTRG.195597"; transcript_id "MSTRG.195597.194"; exon_number "9";
chr8	StringTie	exon	144500686	144500761	1000	+	.	gene_id "MSTRG.195597"; transcript_id "MSTRG.195597.194"; exon_number "10";
chr8	StringTie	exon	144500842	144500971	1000	+	.	gene_id "MSTRG.195597"; transcript_id "MSTRG.195597.194"; exon_number "11";
chr8	StringTie	exon	144501129	144501294	1000	+	.	gene_id "MSTRG.195597"; transcript_id "MSTRG.195597.194"; exon_number "12";
chr8	StringTie	exon	144501520	144504466	1000	+	.	gene_id "MSTRG.195597"; transcript_id "MSTRG.195597.194"; exon_number "13";
chr8	StringTie	exon	144504604	144504693	1000	+	.	gene_id "MSTRG.195597"; transcript_id "MSTRG.195597.194"; exon_number "14";
chr8	StringTie	exon	144504771	144505131	1000	+	.	gene_id "MSTRG.195597"; transcript_id "MSTRG.195597.194"; exon_number "15";
chr8	StringTie	exon	144505246	144505489	1000	+	.	gene_id "MSTRG.195597"; transcript_id "MSTRG.195597.194"; exon_number "16";
chr8	StringTie	exon	144505848	144510015	1000	+	.	gene_id "MSTRG.195597"; transcript_id "MSTRG.195597.194"; exon_number "17";
chr8	StringTie	exon	144510368	144510507	1000	+	.	gene_id "MSTRG.195597"; transcript_id "MSTRG.195597.194"; exon_number "18";
chr8	StringTie	exon	144510598	144510722	1000	+	.	gene_id "MSTRG.195597"; transcript_id "MSTRG.195597.194"; exon_number "19";
chr8	StringTie	exon	144510794	144510903	1000	+	.	gene_id "MSTRG.195597"; transcript_id "MSTRG.195597.194"; exon_number "20";
chr8	StringTie	exon	144510991	144511371	1000	+	.	gene_id "MSTRG.195597"; transcript_id "MSTRG.195597.194"; exon_number "21";
chr8	StringTie	transcript	144478035	144502199	1000	+	.	gene_id "MSTRG.195597"; transcript_id "MSTRG.195597.195";
chr8	StringTie	exon	144478035	144478127	1000	+	.	gene_id "MSTRG.195597"; transcript_id "MSTRG.195597.195"; exon_number "1";
chr8	StringTie	exon	144478586	144478682	1000	+	.	gene_id "MSTRG.195597"; transcript_id "MSTRG.195597.195"; exon_number "2";
chr8	StringTie	exon	144490034	144490212	1000	+	.	gene_id "MSTRG.195597"; transcript_id "MSTRG.195597.195"; exon_number "3";
chr8	StringTie	exon	144495623	144495756	1000	+	.	gene_id "MSTRG.195597"; transcript_id "MSTRG.195597.195"; exon_number "4";
chr8	StringTie	exon	144496461	144496725	1000	+	.	gene_id "MSTRG.195597"; transcript_id "MSTRG.195597.195"; exon_number "5";
chr8	StringTie	exon	144497127	144497293	1000	+	.	gene_id "MSTRG.195597"; transcript_id "MSTRG.195597.195"; exon_number "6";
chr8	StringTie	exon	144497410	144497453	1000	+	.	gene_id "MSTRG.195597"; transcript_id "MSTRG.195597.195"; exon_number "7";
chr8	StringTie	exon	144498770	144498840	1000	+	.	gene_id "MSTRG.195597"; transcript_id "MSTRG.195597.195"; exon_number "8";
chr8	StringTie	exon	144498916	144499061	1000	+	.	gene_id "MSTRG.195597"; transcript_id "MSTRG.195597.195"; exon_number "9";
chr8	StringTie	exon	144500096	144500199	1000	+	.	gene_id "MSTRG.195597"; transcript_id "MSTRG.195597.195"; exon_number "10";
chr8	StringTie	exon	144500267	144500391	1000	+	.	gene_id "MSTRG.195597"; transcript_id "MSTRG.195597.195"; exon_number "11";
chr8	StringTie	exon	144500487	144500612	1000	+	.	gene_id "MSTRG.195597"; transcript_id "MSTRG.195597.195"; exon_number "12";
chr8	StringTie	exon	144500686	144500761	1000	+	.	gene_id "MSTRG.195597"; transcript_id "MSTRG.195597.195"; exon_number "13";
chr8	StringTie	exon	144500842	144500971	1000	+	.	gene_id "MSTRG.195597"; transcript_id "MSTRG.195597.195"; exon_number "14";
chr8	StringTie	exon	144501129	144501294	1000	+	.	gene_id "MSTRG.195597"; transcript_id "MSTRG.195597.195"; exon_number "15";
chr8	StringTie	exon	144501520	144502199	1000	+	.	gene_id "MSTRG.195597"; transcript_id "MSTRG.195597.195"; exon_number "16";
chr8	StringTie	transcript	144478036	144511291	1000	+	.	gene_id "MSTRG.195597"; transcript_id "MSTRG.195597.196";
chr8	StringTie	exon	144478036	144478127	1000	+	.	gene_id "MSTRG.195597"; transcript_id "MSTRG.195597.196"; exon_number "1";
chr8	StringTie	exon	144478586	144478682	1000	+	.	gene_id "MSTRG.195597"; transcript_id "MSTRG.195597.196"; exon_number "2";
chr8	StringTie	exon	144490034	144490212	1000	+	.	gene_id "MSTRG.195597"; transcript_id "MSTRG.195597.196"; exon_number "3";
chr8	StringTie	exon	144496461	144497453	1000	+	.	gene_id "MSTRG.195597"; transcript_id "MSTRG.195597.196"; exon_number "4";
chr8	StringTie	exon	144498770	144498840	1000	+	.	gene_id "MSTRG.195597"; transcript_id "MSTRG.195597.196"; exon_number "5";
chr8	StringTie	exon	144498916	144499061	1000	+	.	gene_id "MSTRG.195597"; transcript_id "MSTRG.195597.196"; exon_number "6";
chr8	StringTie	exon	144500096	144500391	1000	+	.	gene_id "MSTRG.195597"; transcript_id "MSTRG.195597.196"; exon_number "7";
chr8	StringTie	exon	144500487	144500612	1000	+	.	gene_id "MSTRG.195597"; transcript_id "MSTRG.195597.196"; exon_number "8";
chr8	StringTie	exon	144500686	144500761	1000	+	.	gene_id "MSTRG.195597"; transcript_id "MSTRG.195597.196"; exon_number "9";
chr8	StringTie	exon	144500842	144500971	1000	+	.	gene_id "MSTRG.195597"; transcript_id "MSTRG.195597.196"; exon_number "10";
chr8	StringTie	exon	144501129	144505489	1000	+	.	gene_id "MSTRG.195597"; transcript_id "MSTRG.195597.196"; exon_number "11";
chr8	StringTie	exon	144505848	144510015	1000	+	.	gene_id "MSTRG.195597"; transcript_id "MSTRG.195597.196"; exon_number "12";
chr8	StringTie	exon	144510360	144510507	1000	+	.	gene_id "MSTRG.195597"; transcript_id "MSTRG.195597.196"; exon_number "13";
chr8	StringTie	exon	144510598	144510722	1000	+	.	gene_id "MSTRG.195597"; transcript_id "MSTRG.195597.196"; exon_number "14";
chr8	StringTie	exon	144510794	144510903	1000	+	.	gene_id "MSTRG.195597"; transcript_id "MSTRG.195597.196"; exon_number "15";
chr8	StringTie	exon	144510991	144511291	1000	+	.	gene_id "MSTRG.195597"; transcript_id "MSTRG.195597.196"; exon_number "16";
chr8	StringTie	transcript	144478038	144511298	1000	+	.	gene_id "MSTRG.195597"; transcript_id "MSTRG.195597.197";
chr8	StringTie	exon	144478038	144478522	1000	+	.	gene_id "MSTRG.195597"; transcript_id "MSTRG.195597.197"; exon_number "1";
chr8	StringTie	exon	144490034	144490212	1000	+	.	gene_id "MSTRG.195597"; transcript_id "MSTRG.195597.197"; exon_number "2";
chr8	StringTie	exon	144496461	144497453	1000	+	.	gene_id "MSTRG.195597"; transcript_id "MSTRG.195597.197"; exon_number "3";
chr8	StringTie	exon	144498770	144498840	1000	+	.	gene_id "MSTRG.195597"; transcript_id "MSTRG.195597.197"; exon_number "4";
chr8	StringTie	exon	144498916	144499061	1000	+	.	gene_id "MSTRG.195597"; transcript_id "MSTRG.195597.197"; exon_number "5";
chr8	StringTie	exon	144500096	144500199	1000	+	.	gene_id "MSTRG.195597"; transcript_id "MSTRG.195597.197"; exon_number "6";
chr8	StringTie	exon	144500267	144500391	1000	+	.	gene_id "MSTRG.195597"; transcript_id "MSTRG.195597.197"; exon_number "7";
chr8	StringTie	exon	144500487	144500612	1000	+	.	gene_id "MSTRG.195597"; transcript_id "MSTRG.195597.197"; exon_number "8";
chr8	StringTie	exon	144500686	144500761	1000	+	.	gene_id "MSTRG.195597"; transcript_id "MSTRG.195597.197"; exon_number "9";
chr8	StringTie	exon	144500842	144500971	1000	+	.	gene_id "MSTRG.195597"; transcript_id "MSTRG.195597.197"; exon_number "10";
chr8	StringTie	exon	144501129	144501294	1000	+	.	gene_id "MSTRG.195597"; transcript_id "MSTRG.195597.197"; exon_number "11";
chr8	StringTie	exon	144501520	144505489	1000	+	.	gene_id "MSTRG.195597"; transcript_id "MSTRG.195597.197"; exon_number "12";
chr8	StringTie	exon	144505848	144506656	1000	+	.	gene_id "MSTRG.195597"; transcript_id "MSTRG.195597.197"; exon_number "13";
chr8	StringTie	exon	144506731	144508922	1000	+	.	gene_id "MSTRG.195597"; transcript_id "MSTRG.195597.197"; exon_number "14";
chr8	StringTie	exon	144509039	144510015	1000	+	.	gene_id "MSTRG.195597"; transcript_id "MSTRG.195597.197"; exon_number "15";
chr8	StringTie	exon	144510368	144510507	1000	+	.	gene_id "MSTRG.195597"; transcript_id "MSTRG.195597.197"; exon_number "16";
chr8	StringTie	exon	144510598	144510722	1000	+	.	gene_id "MSTRG.195597"; transcript_id "MSTRG.195597.197"; exon_number "17";
chr8	StringTie	exon	144510794	144510903	1000	+	.	gene_id "MSTRG.195597"; transcript_id "MSTRG.195597.197"; exon_number "18";
chr8	StringTie	exon	144510991	144511298	1000	+	.	gene_id "MSTRG.195597"; transcript_id "MSTRG.195597.197"; exon_number "19";
chr8	StringTie	transcript	144478039	144541587	1000	+	.	gene_id "MSTRG.195597"; transcript_id "MSTRG.195597.198";
chr8	StringTie	exon	144478039	144478553	1000	+	.	gene_id "MSTRG.195597"; transcript_id "MSTRG.195597.198"; exon_number "1";
chr8	StringTie	exon	144490034	144490212	1000	+	.	gene_id "MSTRG.195597"; transcript_id "MSTRG.195597.198"; exon_number "2";
chr8	StringTie	exon	144496461	144497453	1000	+	.	gene_id "MSTRG.195597"; transcript_id "MSTRG.195597.198"; exon_number "3";
chr8	StringTie	exon	144498770	144498840	1000	+	.	gene_id "MSTRG.195597"; transcript_id "MSTRG.195597.198"; exon_number "4";
chr8	StringTie	exon	144498916	144499061	1000	+	.	gene_id "MSTRG.195597"; transcript_id "MSTRG.195597.198"; exon_number "5";
chr8	StringTie	exon	144500096	144500199	1000	+	.	gene_id "MSTRG.195597"; transcript_id "MSTRG.195597.198"; exon_number "6";
chr8	StringTie	exon	144500267	144500391	1000	+	.	gene_id "MSTRG.195597"; transcript_id "MSTRG.195597.198"; exon_number "7";
chr8	StringTie	exon	144500487	144500612	1000	+	.	gene_id "MSTRG.195597"; transcript_id "MSTRG.195597.198"; exon_number "8";
chr8	StringTie	exon	144500686	144500761	1000	+	.	gene_id "MSTRG.195597"; transcript_id "MSTRG.195597.198"; exon_number "9";
chr8	StringTie	exon	144500842	144500971	1000	+	.	gene_id "MSTRG.195597"; transcript_id "MSTRG.195597.198"; exon_number "10";
chr8	StringTie	exon	144501129	144501294	1000	+	.	gene_id "MSTRG.195597"; transcript_id "MSTRG.195597.198"; exon_number "11";
chr8	StringTie	exon	144501520	144505489	1000	+	.	gene_id "MSTRG.195597"; transcript_id "MSTRG.195597.198"; exon_number "12";
chr8	StringTie	exon	144505848	144505927	1000	+	.	gene_id "MSTRG.195597"; transcript_id "MSTRG.195597.198"; exon_number "13";
chr8	StringTie	exon	144505995	144506131	1000	+	.	gene_id "MSTRG.195597"; transcript_id "MSTRG.195597.198"; exon_number "14";
chr8	StringTie	exon	144506232	144506406	1000	+	.	gene_id "MSTRG.195597"; transcript_id "MSTRG.195597.198"; exon_number "15";
chr8	StringTie	exon	144506501	144506656	1000	+	.	gene_id "MSTRG.195597"; transcript_id "MSTRG.195597.198"; exon_number "16";
chr8	StringTie	exon	144506731	144506843	1000	+	.	gene_id "MSTRG.195597"; transcript_id "MSTRG.195597.198"; exon_number "17";
chr8	StringTie	exon	144506910	144510015	1000	+	.	gene_id "MSTRG.195597"; transcript_id "MSTRG.195597.198"; exon_number "18";
chr8	StringTie	exon	144510368	144510507	1000	+	.	gene_id "MSTRG.195597"; transcript_id "MSTRG.195597.198"; exon_number "19";
chr8	StringTie	exon	144510598	144510722	1000	+	.	gene_id "MSTRG.195597"; transcript_id "MSTRG.195597.198"; exon_number "20";
chr8	StringTie	exon	144510794	144510903	1000	+	.	gene_id "MSTRG.195597"; transcript_id "MSTRG.195597.198"; exon_number "21";
chr8	StringTie	exon	144511739	144512039	1000	+	.	gene_id "MSTRG.195597"; transcript_id "MSTRG.195597.198"; exon_number "22";
chr8	StringTie	exon	144519615	144520054	1000	+	.	gene_id "MSTRG.195597"; transcript_id "MSTRG.195597.198"; exon_number "23";
chr8	StringTie	exon	144520238	144520822	1000	+	.	gene_id "MSTRG.195597"; transcript_id "MSTRG.195597.198"; exon_number "24";
chr8	StringTie	exon	144520911	144523333	1000	+	.	gene_id "MSTRG.195597"; transcript_id "MSTRG.195597.198"; exon_number "25";
chr8	StringTie	exon	144523636	144525375	1000	+	.	gene_id "MSTRG.195597"; transcript_id "MSTRG.195597.198"; exon_number "26";
chr8	StringTie	exon	144538587	144541587	1000	+	.	gene_id "MSTRG.195597"; transcript_id "MSTRG.195597.198"; exon_number "27";
chr8	StringTie	transcript	144478039	144502226	1000	+	.	gene_id "MSTRG.195597"; transcript_id "MSTRG.195597.199";
chr8	StringTie	exon	144478039	144478127	1000	+	.	gene_id "MSTRG.195597"; transcript_id "MSTRG.195597.199"; exon_number "1";
chr8	StringTie	exon	144490034	144490212	1000	+	.	gene_id "MSTRG.195597"; transcript_id "MSTRG.195597.199"; exon_number "2";
chr8	StringTie	exon	144496461	144497453	1000	+	.	gene_id "MSTRG.195597"; transcript_id "MSTRG.195597.199"; exon_number "3";
chr8	StringTie	exon	144498770	144498840	1000	+	.	gene_id "MSTRG.195597"; transcript_id "MSTRG.195597.199"; exon_number "4";
chr8	StringTie	exon	144498940	144499061	1000	+	.	gene_id "MSTRG.195597"; transcript_id "MSTRG.195597.199"; exon_number "5";
chr8	StringTie	exon	144500096	144500199	1000	+	.	gene_id "MSTRG.195597"; transcript_id "MSTRG.195597.199"; exon_number "6";
chr8	StringTie	exon	144500267	144500391	1000	+	.	gene_id "MSTRG.195597"; transcript_id "MSTRG.195597.199"; exon_number "7";
chr8	StringTie	exon	144500487	144500612	1000	+	.	gene_id "MSTRG.195597"; transcript_id "MSTRG.195597.199"; exon_number "8";
chr8	StringTie	exon	144500686	144500761	1000	+	.	gene_id "MSTRG.195597"; transcript_id "MSTRG.195597.199"; exon_number "9";
chr8	StringTie	exon	144500842	144500971	1000	+	.	gene_id "MSTRG.195597"; transcript_id "MSTRG.195597.199"; exon_number "10";
chr8	StringTie	exon	144501129	144502226	1000	+	.	gene_id "MSTRG.195597"; transcript_id "MSTRG.195597.199"; exon_number "11";
chr8	StringTie	transcript	144463799	144464601	1000	+	.	gene_id "MSTRG.195597"; transcript_id "MSTRG.195597.2";
chr8	StringTie	exon	144463799	144464068	1000	+	.	gene_id "MSTRG.195597"; transcript_id "MSTRG.195597.2"; exon_number "1";
chr8	StringTie	exon	144464433	144464601	1000	+	.	gene_id "MSTRG.195597"; transcript_id "MSTRG.195597.2"; exon_number "2";
chr8	StringTie	transcript	144465760	144474353	1000	+	.	gene_id "MSTRG.195597"; transcript_id "MSTRG.195597.20";
chr8	StringTie	exon	144465760	144466236	1000	+	.	gene_id "MSTRG.195597"; transcript_id "MSTRG.195597.20"; exon_number "1";
chr8	StringTie	exon	144466461	144466518	1000	+	.	gene_id "MSTRG.195597"; transcript_id "MSTRG.195597.20"; exon_number "2";
chr8	StringTie	exon	144466760	144466838	1000	+	.	gene_id "MSTRG.195597"; transcript_id "MSTRG.195597.20"; exon_number "3";
chr8	StringTie	exon	144466959	144467110	1000	+	.	gene_id "MSTRG.195597"; transcript_id "MSTRG.195597.20"; exon_number "4";
chr8	StringTie	exon	144467203	144467341	1000	+	.	gene_id "MSTRG.195597"; transcript_id "MSTRG.195597.20"; exon_number "5";
chr8	StringTie	exon	144467485	144467630	1000	+	.	gene_id "MSTRG.195597"; transcript_id "MSTRG.195597.20"; exon_number "6";
chr8	StringTie	exon	144467714	144467779	1000	+	.	gene_id "MSTRG.195597"; transcript_id "MSTRG.195597.20"; exon_number "7";
chr8	StringTie	exon	144467859	144467987	1000	+	.	gene_id "MSTRG.195597"; transcript_id "MSTRG.195597.20"; exon_number "8";
chr8	StringTie	exon	144468329	144468406	1000	+	.	gene_id "MSTRG.195597"; transcript_id "MSTRG.195597.20"; exon_number "9";
chr8	StringTie	exon	144468536	144468650	1000	+	.	gene_id "MSTRG.195597"; transcript_id "MSTRG.195597.20"; exon_number "10";
chr8	StringTie	exon	144468725	144468834	1000	+	.	gene_id "MSTRG.195597"; transcript_id "MSTRG.195597.20"; exon_number "11";
chr8	StringTie	exon	144469271	144469379	1000	+	.	gene_id "MSTRG.195597"; transcript_id "MSTRG.195597.20"; exon_number "12";
chr8	StringTie	exon	144469490	144469647	1000	+	.	gene_id "MSTRG.195597"; transcript_id "MSTRG.195597.20"; exon_number "13";
chr8	StringTie	exon	144471942	144472046	1000	+	.	gene_id "MSTRG.195597"; transcript_id "MSTRG.195597.20"; exon_number "14";
chr8	StringTie	exon	144472138	144472259	1000	+	.	gene_id "MSTRG.195597"; transcript_id "MSTRG.195597.20"; exon_number "15";
chr8	StringTie	exon	144472361	144472484	1000	+	.	gene_id "MSTRG.195597"; transcript_id "MSTRG.195597.20"; exon_number "16";
chr8	StringTie	exon	144472577	144472706	1000	+	.	gene_id "MSTRG.195597"; transcript_id "MSTRG.195597.20"; exon_number "17";
chr8	StringTie	exon	144472795	144473051	1000	+	.	gene_id "MSTRG.195597"; transcript_id "MSTRG.195597.20"; exon_number "18";
chr8	StringTie	exon	144473132	144474151	1000	+	.	gene_id "MSTRG.195597"; transcript_id "MSTRG.195597.20"; exon_number "19";
chr8	StringTie	exon	144474286	144474353	1000	+	.	gene_id "MSTRG.195597"; transcript_id "MSTRG.195597.20"; exon_number "20";
chr8	StringTie	transcript	144478039	144511302	1000	+	.	gene_id "MSTRG.195597"; transcript_id "MSTRG.195597.200";
chr8	StringTie	exon	144478039	144478127	1000	+	.	gene_id "MSTRG.195597"; transcript_id "MSTRG.195597.200"; exon_number "1";
chr8	StringTie	exon	144490034	144490212	1000	+	.	gene_id "MSTRG.195597"; transcript_id "MSTRG.195597.200"; exon_number "2";
chr8	StringTie	exon	144496461	144497453	1000	+	.	gene_id "MSTRG.195597"; transcript_id "MSTRG.195597.200"; exon_number "3";
chr8	StringTie	exon	144498770	144498840	1000	+	.	gene_id "MSTRG.195597"; transcript_id "MSTRG.195597.200"; exon_number "4";
chr8	StringTie	exon	144498916	144499061	1000	+	.	gene_id "MSTRG.195597"; transcript_id "MSTRG.195597.200"; exon_number "5";
chr8	StringTie	exon	144500096	144500199	1000	+	.	gene_id "MSTRG.195597"; transcript_id "MSTRG.195597.200"; exon_number "6";
chr8	StringTie	exon	144500267	144500391	1000	+	.	gene_id "MSTRG.195597"; transcript_id "MSTRG.195597.200"; exon_number "7";
chr8	StringTie	exon	144500487	144500612	1000	+	.	gene_id "MSTRG.195597"; transcript_id "MSTRG.195597.200"; exon_number "8";
chr8	StringTie	exon	144500686	144500761	1000	+	.	gene_id "MSTRG.195597"; transcript_id "MSTRG.195597.200"; exon_number "9";
chr8	StringTie	exon	144500842	144500971	1000	+	.	gene_id "MSTRG.195597"; transcript_id "MSTRG.195597.200"; exon_number "10";
chr8	StringTie	exon	144501129	144501294	1000	+	.	gene_id "MSTRG.195597"; transcript_id "MSTRG.195597.200"; exon_number "11";
chr8	StringTie	exon	144501520	144503125	1000	+	.	gene_id "MSTRG.195597"; transcript_id "MSTRG.195597.200"; exon_number "12";
chr8	StringTie	exon	144504301	144504466	1000	+	.	gene_id "MSTRG.195597"; transcript_id "MSTRG.195597.200"; exon_number "13";
chr8	StringTie	exon	144504604	144504693	1000	+	.	gene_id "MSTRG.195597"; transcript_id "MSTRG.195597.200"; exon_number "14";
chr8	StringTie	exon	144504771	144505131	1000	+	.	gene_id "MSTRG.195597"; transcript_id "MSTRG.195597.200"; exon_number "15";
chr8	StringTie	exon	144505246	144505489	1000	+	.	gene_id "MSTRG.195597"; transcript_id "MSTRG.195597.200"; exon_number "16";
chr8	StringTie	exon	144505848	144510015	1000	+	.	gene_id "MSTRG.195597"; transcript_id "MSTRG.195597.200"; exon_number "17";
chr8	StringTie	exon	144510425	144510507	1000	+	.	gene_id "MSTRG.195597"; transcript_id "MSTRG.195597.200"; exon_number "18";
chr8	StringTie	exon	144510598	144510722	1000	+	.	gene_id "MSTRG.195597"; transcript_id "MSTRG.195597.200"; exon_number "19";
chr8	StringTie	exon	144510794	144510903	1000	+	.	gene_id "MSTRG.195597"; transcript_id "MSTRG.195597.200"; exon_number "20";
chr8	StringTie	exon	144510991	144511302	1000	+	.	gene_id "MSTRG.195597"; transcript_id "MSTRG.195597.200"; exon_number "21";
chr8	StringTie	transcript	144478040	144502121	1000	+	.	gene_id "MSTRG.195597"; transcript_id "MSTRG.195597.201";
chr8	StringTie	exon	144478040	144478127	1000	+	.	gene_id "MSTRG.195597"; transcript_id "MSTRG.195597.201"; exon_number "1";
chr8	StringTie	exon	144490034	144490212	1000	+	.	gene_id "MSTRG.195597"; transcript_id "MSTRG.195597.201"; exon_number "2";
chr8	StringTie	exon	144496461	144497453	1000	+	.	gene_id "MSTRG.195597"; transcript_id "MSTRG.195597.201"; exon_number "3";
chr8	StringTie	exon	144498770	144498840	1000	+	.	gene_id "MSTRG.195597"; transcript_id "MSTRG.195597.201"; exon_number "4";
chr8	StringTie	exon	144498949	144499061	1000	+	.	gene_id "MSTRG.195597"; transcript_id "MSTRG.195597.201"; exon_number "5";
chr8	StringTie	exon	144500096	144500199	1000	+	.	gene_id "MSTRG.195597"; transcript_id "MSTRG.195597.201"; exon_number "6";
chr8	StringTie	exon	144500267	144500391	1000	+	.	gene_id "MSTRG.195597"; transcript_id "MSTRG.195597.201"; exon_number "7";
chr8	StringTie	exon	144500487	144500612	1000	+	.	gene_id "MSTRG.195597"; transcript_id "MSTRG.195597.201"; exon_number "8";
chr8	StringTie	exon	144500686	144500761	1000	+	.	gene_id "MSTRG.195597"; transcript_id "MSTRG.195597.201"; exon_number "9";
chr8	StringTie	exon	144500842	144500971	1000	+	.	gene_id "MSTRG.195597"; transcript_id "MSTRG.195597.201"; exon_number "10";
chr8	StringTie	exon	144501129	144501294	1000	+	.	gene_id "MSTRG.195597"; transcript_id "MSTRG.195597.201"; exon_number "11";
chr8	StringTie	exon	144501520	144502121	1000	+	.	gene_id "MSTRG.195597"; transcript_id "MSTRG.195597.201"; exon_number "12";
chr8	StringTie	transcript	144478044	144502126	1000	+	.	gene_id "MSTRG.195597"; transcript_id "MSTRG.195597.202";
chr8	StringTie	exon	144478044	144478127	1000	+	.	gene_id "MSTRG.195597"; transcript_id "MSTRG.195597.202"; exon_number "1";
chr8	StringTie	exon	144490034	144490212	1000	+	.	gene_id "MSTRG.195597"; transcript_id "MSTRG.195597.202"; exon_number "2";
chr8	StringTie	exon	144495623	144496183	1000	+	.	gene_id "MSTRG.195597"; transcript_id "MSTRG.195597.202"; exon_number "3";
chr8	StringTie	exon	144496461	144497453	1000	+	.	gene_id "MSTRG.195597"; transcript_id "MSTRG.195597.202"; exon_number "4";
chr8	StringTie	exon	144498770	144498840	1000	+	.	gene_id "MSTRG.195597"; transcript_id "MSTRG.195597.202"; exon_number "5";
chr8	StringTie	exon	144498916	144499061	1000	+	.	gene_id "MSTRG.195597"; transcript_id "MSTRG.195597.202"; exon_number "6";
chr8	StringTie	exon	144500096	144500199	1000	+	.	gene_id "MSTRG.195597"; transcript_id "MSTRG.195597.202"; exon_number "7";
chr8	StringTie	exon	144500267	144500391	1000	+	.	gene_id "MSTRG.195597"; transcript_id "MSTRG.195597.202"; exon_number "8";
chr8	StringTie	exon	144500487	144500612	1000	+	.	gene_id "MSTRG.195597"; transcript_id "MSTRG.195597.202"; exon_number "9";
chr8	StringTie	exon	144500686	144500761	1000	+	.	gene_id "MSTRG.195597"; transcript_id "MSTRG.195597.202"; exon_number "10";
chr8	StringTie	exon	144500842	144500971	1000	+	.	gene_id "MSTRG.195597"; transcript_id "MSTRG.195597.202"; exon_number "11";
chr8	StringTie	exon	144501129	144501294	1000	+	.	gene_id "MSTRG.195597"; transcript_id "MSTRG.195597.202"; exon_number "12";
chr8	StringTie	exon	144501520	144502126	1000	+	.	gene_id "MSTRG.195597"; transcript_id "MSTRG.195597.202"; exon_number "13";
chr8	StringTie	transcript	144478045	144502126	1000	+	.	gene_id "MSTRG.195597"; transcript_id "MSTRG.195597.203";
chr8	StringTie	exon	144478045	144478127	1000	+	.	gene_id "MSTRG.195597"; transcript_id "MSTRG.195597.203"; exon_number "1";
chr8	StringTie	exon	144490034	144490212	1000	+	.	gene_id "MSTRG.195597"; transcript_id "MSTRG.195597.203"; exon_number "2";
chr8	StringTie	exon	144495623	144495756	1000	+	.	gene_id "MSTRG.195597"; transcript_id "MSTRG.195597.203"; exon_number "3";
chr8	StringTie	exon	144496461	144497453	1000	+	.	gene_id "MSTRG.195597"; transcript_id "MSTRG.195597.203"; exon_number "4";
chr8	StringTie	exon	144498770	144498840	1000	+	.	gene_id "MSTRG.195597"; transcript_id "MSTRG.195597.203"; exon_number "5";
chr8	StringTie	exon	144498949	144499061	1000	+	.	gene_id "MSTRG.195597"; transcript_id "MSTRG.195597.203"; exon_number "6";
chr8	StringTie	exon	144500096	144500199	1000	+	.	gene_id "MSTRG.195597"; transcript_id "MSTRG.195597.203"; exon_number "7";
chr8	StringTie	exon	144500267	144500391	1000	+	.	gene_id "MSTRG.195597"; transcript_id "MSTRG.195597.203"; exon_number "8";
chr8	StringTie	exon	144500487	144500612	1000	+	.	gene_id "MSTRG.195597"; transcript_id "MSTRG.195597.203"; exon_number "9";
chr8	StringTie	exon	144500686	144500761	1000	+	.	gene_id "MSTRG.195597"; transcript_id "MSTRG.195597.203"; exon_number "10";
chr8	StringTie	exon	144500842	144500971	1000	+	.	gene_id "MSTRG.195597"; transcript_id "MSTRG.195597.203"; exon_number "11";
chr8	StringTie	exon	144501129	144501294	1000	+	.	gene_id "MSTRG.195597"; transcript_id "MSTRG.195597.203"; exon_number "12";
chr8	StringTie	exon	144501520	144502126	1000	+	.	gene_id "MSTRG.195597"; transcript_id "MSTRG.195597.203"; exon_number "13";
chr8	StringTie	transcript	144478207	144511302	1000	+	.	gene_id "MSTRG.195597"; transcript_id "MSTRG.195597.205";
chr8	StringTie	exon	144478207	144478522	1000	+	.	gene_id "MSTRG.195597"; transcript_id "MSTRG.195597.205"; exon_number "1";
chr8	StringTie	exon	144489091	144489164	1000	+	.	gene_id "MSTRG.195597"; transcript_id "MSTRG.195597.205"; exon_number "2";
chr8	StringTie	exon	144490034	144490212	1000	+	.	gene_id "MSTRG.195597"; transcript_id "MSTRG.195597.205"; exon_number "3";
chr8	StringTie	exon	144496461	144497453	1000	+	.	gene_id "MSTRG.195597"; transcript_id "MSTRG.195597.205"; exon_number "4";
chr8	StringTie	exon	144498770	144498840	1000	+	.	gene_id "MSTRG.195597"; transcript_id "MSTRG.195597.205"; exon_number "5";
chr8	StringTie	exon	144498916	144499061	1000	+	.	gene_id "MSTRG.195597"; transcript_id "MSTRG.195597.205"; exon_number "6";
chr8	StringTie	exon	144500096	144500199	1000	+	.	gene_id "MSTRG.195597"; transcript_id "MSTRG.195597.205"; exon_number "7";
chr8	StringTie	exon	144500267	144500391	1000	+	.	gene_id "MSTRG.195597"; transcript_id "MSTRG.195597.205"; exon_number "8";
chr8	StringTie	exon	144500487	144500612	1000	+	.	gene_id "MSTRG.195597"; transcript_id "MSTRG.195597.205"; exon_number "9";
chr8	StringTie	exon	144500686	144500761	1000	+	.	gene_id "MSTRG.195597"; transcript_id "MSTRG.195597.205"; exon_number "10";
chr8	StringTie	exon	144500842	144500971	1000	+	.	gene_id "MSTRG.195597"; transcript_id "MSTRG.195597.205"; exon_number "11";
chr8	StringTie	exon	144501129	144501294	1000	+	.	gene_id "MSTRG.195597"; transcript_id "MSTRG.195597.205"; exon_number "12";
chr8	StringTie	exon	144501520	144503125	1000	+	.	gene_id "MSTRG.195597"; transcript_id "MSTRG.195597.205"; exon_number "13";
chr8	StringTie	exon	144504301	144504466	1000	+	.	gene_id "MSTRG.195597"; transcript_id "MSTRG.195597.205"; exon_number "14";
chr8	StringTie	exon	144504604	144504693	1000	+	.	gene_id "MSTRG.195597"; transcript_id "MSTRG.195597.205"; exon_number "15";
chr8	StringTie	exon	144504771	144504879	1000	+	.	gene_id "MSTRG.195597"; transcript_id "MSTRG.195597.205"; exon_number "16";
chr8	StringTie	exon	144504998	144505131	1000	+	.	gene_id "MSTRG.195597"; transcript_id "MSTRG.195597.205"; exon_number "17";
chr8	StringTie	exon	144505246	144505489	1000	+	.	gene_id "MSTRG.195597"; transcript_id "MSTRG.195597.205"; exon_number "18";
chr8	StringTie	exon	144505848	144506406	1000	+	.	gene_id "MSTRG.195597"; transcript_id "MSTRG.195597.205"; exon_number "19";
chr8	StringTie	exon	144506501	144506656	1000	+	.	gene_id "MSTRG.195597"; transcript_id "MSTRG.195597.205"; exon_number "20";
chr8	StringTie	exon	144506731	144510015	1000	+	.	gene_id "MSTRG.195597"; transcript_id "MSTRG.195597.205"; exon_number "21";
chr8	StringTie	exon	144510425	144510507	1000	+	.	gene_id "MSTRG.195597"; transcript_id "MSTRG.195597.205"; exon_number "22";
chr8	StringTie	exon	144510598	144510722	1000	+	.	gene_id "MSTRG.195597"; transcript_id "MSTRG.195597.205"; exon_number "23";
chr8	StringTie	exon	144510794	144510903	1000	+	.	gene_id "MSTRG.195597"; transcript_id "MSTRG.195597.205"; exon_number "24";
chr8	StringTie	exon	144510991	144511302	1000	+	.	gene_id "MSTRG.195597"; transcript_id "MSTRG.195597.205"; exon_number "25";
chr8	StringTie	transcript	144478207	144502223	1000	+	.	gene_id "MSTRG.195597"; transcript_id "MSTRG.195597.206";
chr8	StringTie	exon	144478207	144478522	1000	+	.	gene_id "MSTRG.195597"; transcript_id "MSTRG.195597.206"; exon_number "1";
chr8	StringTie	exon	144490034	144490212	1000	+	.	gene_id "MSTRG.195597"; transcript_id "MSTRG.195597.206"; exon_number "2";
chr8	StringTie	exon	144496461	144497453	1000	+	.	gene_id "MSTRG.195597"; transcript_id "MSTRG.195597.206"; exon_number "3";
chr8	StringTie	exon	144498770	144498840	1000	+	.	gene_id "MSTRG.195597"; transcript_id "MSTRG.195597.206"; exon_number "4";
chr8	StringTie	exon	144498949	144499061	1000	+	.	gene_id "MSTRG.195597"; transcript_id "MSTRG.195597.206"; exon_number "5";
chr8	StringTie	exon	144500096	144500199	1000	+	.	gene_id "MSTRG.195597"; transcript_id "MSTRG.195597.206"; exon_number "6";
chr8	StringTie	exon	144500267	144500391	1000	+	.	gene_id "MSTRG.195597"; transcript_id "MSTRG.195597.206"; exon_number "7";
chr8	StringTie	exon	144500487	144500612	1000	+	.	gene_id "MSTRG.195597"; transcript_id "MSTRG.195597.206"; exon_number "8";
chr8	StringTie	exon	144500686	144500761	1000	+	.	gene_id "MSTRG.195597"; transcript_id "MSTRG.195597.206"; exon_number "9";
chr8	StringTie	exon	144500842	144500971	1000	+	.	gene_id "MSTRG.195597"; transcript_id "MSTRG.195597.206"; exon_number "10";
chr8	StringTie	exon	144501129	144501294	1000	+	.	gene_id "MSTRG.195597"; transcript_id "MSTRG.195597.206"; exon_number "11";
chr8	StringTie	exon	144501520	144502223	1000	+	.	gene_id "MSTRG.195597"; transcript_id "MSTRG.195597.206"; exon_number "12";
chr8	StringTie	transcript	144478213	144511395	1000	+	.	gene_id "MSTRG.195597"; transcript_id "MSTRG.195597.207";
chr8	StringTie	exon	144478213	144478553	1000	+	.	gene_id "MSTRG.195597"; transcript_id "MSTRG.195597.207"; exon_number "1";
chr8	StringTie	exon	144490034	144490212	1000	+	.	gene_id "MSTRG.195597"; transcript_id "MSTRG.195597.207"; exon_number "2";
chr8	StringTie	exon	144496461	144497453	1000	+	.	gene_id "MSTRG.195597"; transcript_id "MSTRG.195597.207"; exon_number "3";
chr8	StringTie	exon	144498770	144498840	1000	+	.	gene_id "MSTRG.195597"; transcript_id "MSTRG.195597.207"; exon_number "4";
chr8	StringTie	exon	144498949	144499061	1000	+	.	gene_id "MSTRG.195597"; transcript_id "MSTRG.195597.207"; exon_number "5";
chr8	StringTie	exon	144500096	144500199	1000	+	.	gene_id "MSTRG.195597"; transcript_id "MSTRG.195597.207"; exon_number "6";
chr8	StringTie	exon	144500267	144500391	1000	+	.	gene_id "MSTRG.195597"; transcript_id "MSTRG.195597.207"; exon_number "7";
chr8	StringTie	exon	144500487	144500612	1000	+	.	gene_id "MSTRG.195597"; transcript_id "MSTRG.195597.207"; exon_number "8";
chr8	StringTie	exon	144500686	144500761	1000	+	.	gene_id "MSTRG.195597"; transcript_id "MSTRG.195597.207"; exon_number "9";
chr8	StringTie	exon	144500842	144500971	1000	+	.	gene_id "MSTRG.195597"; transcript_id "MSTRG.195597.207"; exon_number "10";
chr8	StringTie	exon	144501129	144501294	1000	+	.	gene_id "MSTRG.195597"; transcript_id "MSTRG.195597.207"; exon_number "11";
chr8	StringTie	exon	144501520	144504466	1000	+	.	gene_id "MSTRG.195597"; transcript_id "MSTRG.195597.207"; exon_number "12";
chr8	StringTie	exon	144504604	144504693	1000	+	.	gene_id "MSTRG.195597"; transcript_id "MSTRG.195597.207"; exon_number "13";
chr8	StringTie	exon	144504771	144504879	1000	+	.	gene_id "MSTRG.195597"; transcript_id "MSTRG.195597.207"; exon_number "14";
chr8	StringTie	exon	144504998	144505131	1000	+	.	gene_id "MSTRG.195597"; transcript_id "MSTRG.195597.207"; exon_number "15";
chr8	StringTie	exon	144505246	144505489	1000	+	.	gene_id "MSTRG.195597"; transcript_id "MSTRG.195597.207"; exon_number "16";
chr8	StringTie	exon	144505848	144506131	1000	+	.	gene_id "MSTRG.195597"; transcript_id "MSTRG.195597.207"; exon_number "17";
chr8	StringTie	exon	144506232	144506406	1000	+	.	gene_id "MSTRG.195597"; transcript_id "MSTRG.195597.207"; exon_number "18";
chr8	StringTie	exon	144506501	144506656	1000	+	.	gene_id "MSTRG.195597"; transcript_id "MSTRG.195597.207"; exon_number "19";
chr8	StringTie	exon	144506731	144506843	1000	+	.	gene_id "MSTRG.195597"; transcript_id "MSTRG.195597.207"; exon_number "20";
chr8	StringTie	exon	144506910	144510015	1000	+	.	gene_id "MSTRG.195597"; transcript_id "MSTRG.195597.207"; exon_number "21";
chr8	StringTie	exon	144510360	144510507	1000	+	.	gene_id "MSTRG.195597"; transcript_id "MSTRG.195597.207"; exon_number "22";
chr8	StringTie	exon	144510598	144510722	1000	+	.	gene_id "MSTRG.195597"; transcript_id "MSTRG.195597.207"; exon_number "23";
chr8	StringTie	exon	144510794	144510903	1000	+	.	gene_id "MSTRG.195597"; transcript_id "MSTRG.195597.207"; exon_number "24";
chr8	StringTie	exon	144510991	144511395	1000	+	.	gene_id "MSTRG.195597"; transcript_id "MSTRG.195597.207"; exon_number "25";
chr8	StringTie	transcript	144478227	144507125	1000	+	.	gene_id "MSTRG.195597"; transcript_id "MSTRG.195597.208";
chr8	StringTie	exon	144478227	144478553	1000	+	.	gene_id "MSTRG.195597"; transcript_id "MSTRG.195597.208"; exon_number "1";
chr8	StringTie	exon	144490034	144490212	1000	+	.	gene_id "MSTRG.195597"; transcript_id "MSTRG.195597.208"; exon_number "2";
chr8	StringTie	exon	144496461	144496627	1000	+	.	gene_id "MSTRG.195597"; transcript_id "MSTRG.195597.208"; exon_number "3";
chr8	StringTie	exon	144497127	144497453	1000	+	.	gene_id "MSTRG.195597"; transcript_id "MSTRG.195597.208"; exon_number "4";
chr8	StringTie	exon	144498770	144498840	1000	+	.	gene_id "MSTRG.195597"; transcript_id "MSTRG.195597.208"; exon_number "5";
chr8	StringTie	exon	144498916	144499061	1000	+	.	gene_id "MSTRG.195597"; transcript_id "MSTRG.195597.208"; exon_number "6";
chr8	StringTie	exon	144500096	144500199	1000	+	.	gene_id "MSTRG.195597"; transcript_id "MSTRG.195597.208"; exon_number "7";
chr8	StringTie	exon	144500267	144500391	1000	+	.	gene_id "MSTRG.195597"; transcript_id "MSTRG.195597.208"; exon_number "8";
chr8	StringTie	exon	144500487	144500612	1000	+	.	gene_id "MSTRG.195597"; transcript_id "MSTRG.195597.208"; exon_number "9";
chr8	StringTie	exon	144500686	144500761	1000	+	.	gene_id "MSTRG.195597"; transcript_id "MSTRG.195597.208"; exon_number "10";
chr8	StringTie	exon	144500842	144500971	1000	+	.	gene_id "MSTRG.195597"; transcript_id "MSTRG.195597.208"; exon_number "11";
chr8	StringTie	exon	144501129	144501294	1000	+	.	gene_id "MSTRG.195597"; transcript_id "MSTRG.195597.208"; exon_number "12";
chr8	StringTie	exon	144501520	144503125	1000	+	.	gene_id "MSTRG.195597"; transcript_id "MSTRG.195597.208"; exon_number "13";
chr8	StringTie	exon	144504142	144504466	1000	+	.	gene_id "MSTRG.195597"; transcript_id "MSTRG.195597.208"; exon_number "14";
chr8	StringTie	exon	144504604	144504693	1000	+	.	gene_id "MSTRG.195597"; transcript_id "MSTRG.195597.208"; exon_number "15";
chr8	StringTie	exon	144504771	144504879	1000	+	.	gene_id "MSTRG.195597"; transcript_id "MSTRG.195597.208"; exon_number "16";
chr8	StringTie	exon	144504998	144505131	1000	+	.	gene_id "MSTRG.195597"; transcript_id "MSTRG.195597.208"; exon_number "17";
chr8	StringTie	exon	144505246	144505489	1000	+	.	gene_id "MSTRG.195597"; transcript_id "MSTRG.195597.208"; exon_number "18";
chr8	StringTie	exon	144505848	144506131	1000	+	.	gene_id "MSTRG.195597"; transcript_id "MSTRG.195597.208"; exon_number "19";
chr8	StringTie	exon	144506232	144506406	1000	+	.	gene_id "MSTRG.195597"; transcript_id "MSTRG.195597.208"; exon_number "20";
chr8	StringTie	exon	144506501	144506656	1000	+	.	gene_id "MSTRG.195597"; transcript_id "MSTRG.195597.208"; exon_number "21";
chr8	StringTie	exon	144506731	144506843	1000	+	.	gene_id "MSTRG.195597"; transcript_id "MSTRG.195597.208"; exon_number "22";
chr8	StringTie	exon	144506910	144507125	1000	+	.	gene_id "MSTRG.195597"; transcript_id "MSTRG.195597.208"; exon_number "23";
chr8	StringTie	transcript	144478232	144502193	1000	+	.	gene_id "MSTRG.195597"; transcript_id "MSTRG.195597.209";
chr8	StringTie	exon	144478232	144478553	1000	+	.	gene_id "MSTRG.195597"; transcript_id "MSTRG.195597.209"; exon_number "1";
chr8	StringTie	exon	144490034	144490212	1000	+	.	gene_id "MSTRG.195597"; transcript_id "MSTRG.195597.209"; exon_number "2";
chr8	StringTie	exon	144496461	144497453	1000	+	.	gene_id "MSTRG.195597"; transcript_id "MSTRG.195597.209"; exon_number "3";
chr8	StringTie	exon	144498770	144498840	1000	+	.	gene_id "MSTRG.195597"; transcript_id "MSTRG.195597.209"; exon_number "4";
chr8	StringTie	exon	144498940	144499061	1000	+	.	gene_id "MSTRG.195597"; transcript_id "MSTRG.195597.209"; exon_number "5";
chr8	StringTie	exon	144500096	144500199	1000	+	.	gene_id "MSTRG.195597"; transcript_id "MSTRG.195597.209"; exon_number "6";
chr8	StringTie	exon	144500267	144500391	1000	+	.	gene_id "MSTRG.195597"; transcript_id "MSTRG.195597.209"; exon_number "7";
chr8	StringTie	exon	144500487	144500612	1000	+	.	gene_id "MSTRG.195597"; transcript_id "MSTRG.195597.209"; exon_number "8";
chr8	StringTie	exon	144500686	144500761	1000	+	.	gene_id "MSTRG.195597"; transcript_id "MSTRG.195597.209"; exon_number "9";
chr8	StringTie	exon	144500842	144500971	1000	+	.	gene_id "MSTRG.195597"; transcript_id "MSTRG.195597.209"; exon_number "10";
chr8	StringTie	exon	144501129	144501294	1000	+	.	gene_id "MSTRG.195597"; transcript_id "MSTRG.195597.209"; exon_number "11";
chr8	StringTie	exon	144501520	144502193	1000	+	.	gene_id "MSTRG.195597"; transcript_id "MSTRG.195597.209"; exon_number "12";
chr8	StringTie	transcript	144465788	144474252	1000	+	.	gene_id "MSTRG.195597"; transcript_id "MSTRG.195597.21";
chr8	StringTie	exon	144465788	144466102	1000	+	.	gene_id "MSTRG.195597"; transcript_id "MSTRG.195597.21"; exon_number "1";
chr8	StringTie	exon	144466461	144466518	1000	+	.	gene_id "MSTRG.195597"; transcript_id "MSTRG.195597.21"; exon_number "2";
chr8	StringTie	exon	144466760	144466838	1000	+	.	gene_id "MSTRG.195597"; transcript_id "MSTRG.195597.21"; exon_number "3";
chr8	StringTie	exon	144466963	144467110	1000	+	.	gene_id "MSTRG.195597"; transcript_id "MSTRG.195597.21"; exon_number "4";
chr8	StringTie	exon	144467203	144467341	1000	+	.	gene_id "MSTRG.195597"; transcript_id "MSTRG.195597.21"; exon_number "5";
chr8	StringTie	exon	144467485	144467630	1000	+	.	gene_id "MSTRG.195597"; transcript_id "MSTRG.195597.21"; exon_number "6";
chr8	StringTie	exon	144467714	144467779	1000	+	.	gene_id "MSTRG.195597"; transcript_id "MSTRG.195597.21"; exon_number "7";
chr8	StringTie	exon	144467859	144467987	1000	+	.	gene_id "MSTRG.195597"; transcript_id "MSTRG.195597.21"; exon_number "8";
chr8	StringTie	exon	144468329	144468406	1000	+	.	gene_id "MSTRG.195597"; transcript_id "MSTRG.195597.21"; exon_number "9";
chr8	StringTie	exon	144468536	144468650	1000	+	.	gene_id "MSTRG.195597"; transcript_id "MSTRG.195597.21"; exon_number "10";
chr8	StringTie	exon	144468725	144468834	1000	+	.	gene_id "MSTRG.195597"; transcript_id "MSTRG.195597.21"; exon_number "11";
chr8	StringTie	exon	144469271	144469379	1000	+	.	gene_id "MSTRG.195597"; transcript_id "MSTRG.195597.21"; exon_number "12";
chr8	StringTie	exon	144469490	144469647	1000	+	.	gene_id "MSTRG.195597"; transcript_id "MSTRG.195597.21"; exon_number "13";
chr8	StringTie	exon	144471942	144472046	1000	+	.	gene_id "MSTRG.195597"; transcript_id "MSTRG.195597.21"; exon_number "14";
chr8	StringTie	exon	144472138	144472259	1000	+	.	gene_id "MSTRG.195597"; transcript_id "MSTRG.195597.21"; exon_number "15";
chr8	StringTie	exon	144472361	144472484	1000	+	.	gene_id "MSTRG.195597"; transcript_id "MSTRG.195597.21"; exon_number "16";
chr8	StringTie	exon	144472577	144472706	1000	+	.	gene_id "MSTRG.195597"; transcript_id "MSTRG.195597.21"; exon_number "17";
chr8	StringTie	exon	144472795	144473051	1000	+	.	gene_id "MSTRG.195597"; transcript_id "MSTRG.195597.21"; exon_number "18";
chr8	StringTie	exon	144473132	144474252	1000	+	.	gene_id "MSTRG.195597"; transcript_id "MSTRG.195597.21"; exon_number "19";
chr8	StringTie	transcript	144478248	144502301	1000	+	.	gene_id "MSTRG.195597"; transcript_id "MSTRG.195597.210";
chr8	StringTie	exon	144478248	144478522	1000	+	.	gene_id "MSTRG.195597"; transcript_id "MSTRG.195597.210"; exon_number "1";
chr8	StringTie	exon	144490034	144490212	1000	+	.	gene_id "MSTRG.195597"; transcript_id "MSTRG.195597.210"; exon_number "2";
chr8	StringTie	exon	144496461	144497453	1000	+	.	gene_id "MSTRG.195597"; transcript_id "MSTRG.195597.210"; exon_number "3";
chr8	StringTie	exon	144498770	144498840	1000	+	.	gene_id "MSTRG.195597"; transcript_id "MSTRG.195597.210"; exon_number "4";
chr8	StringTie	exon	144498916	144499061	1000	+	.	gene_id "MSTRG.195597"; transcript_id "MSTRG.195597.210"; exon_number "5";
chr8	StringTie	exon	144500096	144500203	1000	+	.	gene_id "MSTRG.195597"; transcript_id "MSTRG.195597.210"; exon_number "6";
chr8	StringTie	exon	144500267	144500391	1000	+	.	gene_id "MSTRG.195597"; transcript_id "MSTRG.195597.210"; exon_number "7";
chr8	StringTie	exon	144500487	144500612	1000	+	.	gene_id "MSTRG.195597"; transcript_id "MSTRG.195597.210"; exon_number "8";
chr8	StringTie	exon	144500686	144500761	1000	+	.	gene_id "MSTRG.195597"; transcript_id "MSTRG.195597.210"; exon_number "9";
chr8	StringTie	exon	144500842	144500971	1000	+	.	gene_id "MSTRG.195597"; transcript_id "MSTRG.195597.210"; exon_number "10";
chr8	StringTie	exon	144501129	144501294	1000	+	.	gene_id "MSTRG.195597"; transcript_id "MSTRG.195597.210"; exon_number "11";
chr8	StringTie	exon	144501520	144502301	1000	+	.	gene_id "MSTRG.195597"; transcript_id "MSTRG.195597.210"; exon_number "12";
chr8	StringTie	transcript	144478251	144502215	1000	+	.	gene_id "MSTRG.195597"; transcript_id "MSTRG.195597.211";
chr8	StringTie	exon	144478251	144478522	1000	+	.	gene_id "MSTRG.195597"; transcript_id "MSTRG.195597.211"; exon_number "1";
chr8	StringTie	exon	144490034	144490212	1000	+	.	gene_id "MSTRG.195597"; transcript_id "MSTRG.195597.211"; exon_number "2";
chr8	StringTie	exon	144495623	144495756	1000	+	.	gene_id "MSTRG.195597"; transcript_id "MSTRG.195597.211"; exon_number "3";
chr8	StringTie	exon	144496461	144497453	1000	+	.	gene_id "MSTRG.195597"; transcript_id "MSTRG.195597.211"; exon_number "4";
chr8	StringTie	exon	144498770	144498840	1000	+	.	gene_id "MSTRG.195597"; transcript_id "MSTRG.195597.211"; exon_number "5";
chr8	StringTie	exon	144498916	144499061	1000	+	.	gene_id "MSTRG.195597"; transcript_id "MSTRG.195597.211"; exon_number "6";
chr8	StringTie	exon	144500096	144500199	1000	+	.	gene_id "MSTRG.195597"; transcript_id "MSTRG.195597.211"; exon_number "7";
chr8	StringTie	exon	144500267	144500391	1000	+	.	gene_id "MSTRG.195597"; transcript_id "MSTRG.195597.211"; exon_number "8";
chr8	StringTie	exon	144500487	144500612	1000	+	.	gene_id "MSTRG.195597"; transcript_id "MSTRG.195597.211"; exon_number "9";
chr8	StringTie	exon	144500686	144500761	1000	+	.	gene_id "MSTRG.195597"; transcript_id "MSTRG.195597.211"; exon_number "10";
chr8	StringTie	exon	144500842	144500971	1000	+	.	gene_id "MSTRG.195597"; transcript_id "MSTRG.195597.211"; exon_number "11";
chr8	StringTie	exon	144501129	144501294	1000	+	.	gene_id "MSTRG.195597"; transcript_id "MSTRG.195597.211"; exon_number "12";
chr8	StringTie	exon	144501520	144502215	1000	+	.	gene_id "MSTRG.195597"; transcript_id "MSTRG.195597.211"; exon_number "13";
chr8	StringTie	transcript	144478258	144502201	1000	+	.	gene_id "MSTRG.195597"; transcript_id "MSTRG.195597.212";
chr8	StringTie	exon	144478258	144478682	1000	+	.	gene_id "MSTRG.195597"; transcript_id "MSTRG.195597.212"; exon_number "1";
chr8	StringTie	exon	144490034	144490212	1000	+	.	gene_id "MSTRG.195597"; transcript_id "MSTRG.195597.212"; exon_number "2";
chr8	StringTie	exon	144496461	144496627	1000	+	.	gene_id "MSTRG.195597"; transcript_id "MSTRG.195597.212"; exon_number "3";
chr8	StringTie	exon	144497127	144497293	1000	+	.	gene_id "MSTRG.195597"; transcript_id "MSTRG.195597.212"; exon_number "4";
chr8	StringTie	exon	144497410	144497453	1000	+	.	gene_id "MSTRG.195597"; transcript_id "MSTRG.195597.212"; exon_number "5";
chr8	StringTie	exon	144498770	144498840	1000	+	.	gene_id "MSTRG.195597"; transcript_id "MSTRG.195597.212"; exon_number "6";
chr8	StringTie	exon	144498940	144499061	1000	+	.	gene_id "MSTRG.195597"; transcript_id "MSTRG.195597.212"; exon_number "7";
chr8	StringTie	exon	144500096	144500199	1000	+	.	gene_id "MSTRG.195597"; transcript_id "MSTRG.195597.212"; exon_number "8";
chr8	StringTie	exon	144500267	144500391	1000	+	.	gene_id "MSTRG.195597"; transcript_id "MSTRG.195597.212"; exon_number "9";
chr8	StringTie	exon	144500487	144500612	1000	+	.	gene_id "MSTRG.195597"; transcript_id "MSTRG.195597.212"; exon_number "10";
chr8	StringTie	exon	144500686	144500761	1000	+	.	gene_id "MSTRG.195597"; transcript_id "MSTRG.195597.212"; exon_number "11";
chr8	StringTie	exon	144500842	144500971	1000	+	.	gene_id "MSTRG.195597"; transcript_id "MSTRG.195597.212"; exon_number "12";
chr8	StringTie	exon	144501129	144501294	1000	+	.	gene_id "MSTRG.195597"; transcript_id "MSTRG.195597.212"; exon_number "13";
chr8	StringTie	exon	144501520	144502201	1000	+	.	gene_id "MSTRG.195597"; transcript_id "MSTRG.195597.212"; exon_number "14";
chr8	StringTie	transcript	144478264	144511193	1000	+	.	gene_id "MSTRG.195597"; transcript_id "MSTRG.195597.213";
chr8	StringTie	exon	144478264	144478522	1000	+	.	gene_id "MSTRG.195597"; transcript_id "MSTRG.195597.213"; exon_number "1";
chr8	StringTie	exon	144490034	144490212	1000	+	.	gene_id "MSTRG.195597"; transcript_id "MSTRG.195597.213"; exon_number "2";
chr8	StringTie	exon	144496461	144496627	1000	+	.	gene_id "MSTRG.195597"; transcript_id "MSTRG.195597.213"; exon_number "3";
chr8	StringTie	exon	144497127	144497453	1000	+	.	gene_id "MSTRG.195597"; transcript_id "MSTRG.195597.213"; exon_number "4";
chr8	StringTie	exon	144498770	144498840	1000	+	.	gene_id "MSTRG.195597"; transcript_id "MSTRG.195597.213"; exon_number "5";
chr8	StringTie	exon	144498916	144499061	1000	+	.	gene_id "MSTRG.195597"; transcript_id "MSTRG.195597.213"; exon_number "6";
chr8	StringTie	exon	144500096	144500199	1000	+	.	gene_id "MSTRG.195597"; transcript_id "MSTRG.195597.213"; exon_number "7";
chr8	StringTie	exon	144500267	144500391	1000	+	.	gene_id "MSTRG.195597"; transcript_id "MSTRG.195597.213"; exon_number "8";
chr8	StringTie	exon	144500487	144500761	1000	+	.	gene_id "MSTRG.195597"; transcript_id "MSTRG.195597.213"; exon_number "9";
chr8	StringTie	exon	144500842	144500971	1000	+	.	gene_id "MSTRG.195597"; transcript_id "MSTRG.195597.213"; exon_number "10";
chr8	StringTie	exon	144501129	144501294	1000	+	.	gene_id "MSTRG.195597"; transcript_id "MSTRG.195597.213"; exon_number "11";
chr8	StringTie	exon	144501520	144504693	1000	+	.	gene_id "MSTRG.195597"; transcript_id "MSTRG.195597.213"; exon_number "12";
chr8	StringTie	exon	144504771	144504879	1000	+	.	gene_id "MSTRG.195597"; transcript_id "MSTRG.195597.213"; exon_number "13";
chr8	StringTie	exon	144504998	144505131	1000	+	.	gene_id "MSTRG.195597"; transcript_id "MSTRG.195597.213"; exon_number "14";
chr8	StringTie	exon	144505246	144505489	1000	+	.	gene_id "MSTRG.195597"; transcript_id "MSTRG.195597.213"; exon_number "15";
chr8	StringTie	exon	144505848	144506406	1000	+	.	gene_id "MSTRG.195597"; transcript_id "MSTRG.195597.213"; exon_number "16";
chr8	StringTie	exon	144506501	144506656	1000	+	.	gene_id "MSTRG.195597"; transcript_id "MSTRG.195597.213"; exon_number "17";
chr8	StringTie	exon	144506731	144506843	1000	+	.	gene_id "MSTRG.195597"; transcript_id "MSTRG.195597.213"; exon_number "18";
chr8	StringTie	exon	144506910	144510015	1000	+	.	gene_id "MSTRG.195597"; transcript_id "MSTRG.195597.213"; exon_number "19";
chr8	StringTie	exon	144510360	144510903	1000	+	.	gene_id "MSTRG.195597"; transcript_id "MSTRG.195597.213"; exon_number "20";
chr8	StringTie	exon	144510991	144511193	1000	+	.	gene_id "MSTRG.195597"; transcript_id "MSTRG.195597.213"; exon_number "21";
chr8	StringTie	transcript	144478266	144511279	1000	+	.	gene_id "MSTRG.195597"; transcript_id "MSTRG.195597.214";
chr8	StringTie	exon	144478266	144478522	1000	+	.	gene_id "MSTRG.195597"; transcript_id "MSTRG.195597.214"; exon_number "1";
chr8	StringTie	exon	144490034	144490212	1000	+	.	gene_id "MSTRG.195597"; transcript_id "MSTRG.195597.214"; exon_number "2";
chr8	StringTie	exon	144496461	144497453	1000	+	.	gene_id "MSTRG.195597"; transcript_id "MSTRG.195597.214"; exon_number "3";
chr8	StringTie	exon	144498770	144498840	1000	+	.	gene_id "MSTRG.195597"; transcript_id "MSTRG.195597.214"; exon_number "4";
chr8	StringTie	exon	144498916	144499061	1000	+	.	gene_id "MSTRG.195597"; transcript_id "MSTRG.195597.214"; exon_number "5";
chr8	StringTie	exon	144500096	144500199	1000	+	.	gene_id "MSTRG.195597"; transcript_id "MSTRG.195597.214"; exon_number "6";
chr8	StringTie	exon	144500267	144500391	1000	+	.	gene_id "MSTRG.195597"; transcript_id "MSTRG.195597.214"; exon_number "7";
chr8	StringTie	exon	144500487	144500971	1000	+	.	gene_id "MSTRG.195597"; transcript_id "MSTRG.195597.214"; exon_number "8";
chr8	StringTie	exon	144501129	144501294	1000	+	.	gene_id "MSTRG.195597"; transcript_id "MSTRG.195597.214"; exon_number "9";
chr8	StringTie	exon	144501520	144502749	1000	+	.	gene_id "MSTRG.195597"; transcript_id "MSTRG.195597.214"; exon_number "10";
chr8	StringTie	exon	144504142	144504466	1000	+	.	gene_id "MSTRG.195597"; transcript_id "MSTRG.195597.214"; exon_number "11";
chr8	StringTie	exon	144504604	144504693	1000	+	.	gene_id "MSTRG.195597"; transcript_id "MSTRG.195597.214"; exon_number "12";
chr8	StringTie	exon	144504771	144504879	1000	+	.	gene_id "MSTRG.195597"; transcript_id "MSTRG.195597.214"; exon_number "13";
chr8	StringTie	exon	144504998	144505131	1000	+	.	gene_id "MSTRG.195597"; transcript_id "MSTRG.195597.214"; exon_number "14";
chr8	StringTie	exon	144505246	144505489	1000	+	.	gene_id "MSTRG.195597"; transcript_id "MSTRG.195597.214"; exon_number "15";
chr8	StringTie	exon	144505848	144505927	1000	+	.	gene_id "MSTRG.195597"; transcript_id "MSTRG.195597.214"; exon_number "16";
chr8	StringTie	exon	144505995	144506131	1000	+	.	gene_id "MSTRG.195597"; transcript_id "MSTRG.195597.214"; exon_number "17";
chr8	StringTie	exon	144506232	144506406	1000	+	.	gene_id "MSTRG.195597"; transcript_id "MSTRG.195597.214"; exon_number "18";
chr8	StringTie	exon	144506501	144506656	1000	+	.	gene_id "MSTRG.195597"; transcript_id "MSTRG.195597.214"; exon_number "19";
chr8	StringTie	exon	144506731	144506843	1000	+	.	gene_id "MSTRG.195597"; transcript_id "MSTRG.195597.214"; exon_number "20";
chr8	StringTie	exon	144506910	144510015	1000	+	.	gene_id "MSTRG.195597"; transcript_id "MSTRG.195597.214"; exon_number "21";
chr8	StringTie	exon	144510368	144510507	1000	+	.	gene_id "MSTRG.195597"; transcript_id "MSTRG.195597.214"; exon_number "22";
chr8	StringTie	exon	144510598	144510722	1000	+	.	gene_id "MSTRG.195597"; transcript_id "MSTRG.195597.214"; exon_number "23";
chr8	StringTie	exon	144510794	144510903	1000	+	.	gene_id "MSTRG.195597"; transcript_id "MSTRG.195597.214"; exon_number "24";
chr8	StringTie	exon	144510991	144511279	1000	+	.	gene_id "MSTRG.195597"; transcript_id "MSTRG.195597.214"; exon_number "25";
chr8	StringTie	transcript	144478273	144502211	1000	+	.	gene_id "MSTRG.195597"; transcript_id "MSTRG.195597.215";
chr8	StringTie	exon	144478273	144478553	1000	+	.	gene_id "MSTRG.195597"; transcript_id "MSTRG.195597.215"; exon_number "1";
chr8	StringTie	exon	144490034	144490212	1000	+	.	gene_id "MSTRG.195597"; transcript_id "MSTRG.195597.215"; exon_number "2";
chr8	StringTie	exon	144496461	144497453	1000	+	.	gene_id "MSTRG.195597"; transcript_id "MSTRG.195597.215"; exon_number "3";
chr8	StringTie	exon	144498770	144498840	1000	+	.	gene_id "MSTRG.195597"; transcript_id "MSTRG.195597.215"; exon_number "4";
chr8	StringTie	exon	144498916	144499061	1000	+	.	gene_id "MSTRG.195597"; transcript_id "MSTRG.195597.215"; exon_number "5";
chr8	StringTie	exon	144500096	144500196	1000	+	.	gene_id "MSTRG.195597"; transcript_id "MSTRG.195597.215"; exon_number "6";
chr8	StringTie	exon	144500267	144500391	1000	+	.	gene_id "MSTRG.195597"; transcript_id "MSTRG.195597.215"; exon_number "7";
chr8	StringTie	exon	144500487	144500612	1000	+	.	gene_id "MSTRG.195597"; transcript_id "MSTRG.195597.215"; exon_number "8";
chr8	StringTie	exon	144500686	144500761	1000	+	.	gene_id "MSTRG.195597"; transcript_id "MSTRG.195597.215"; exon_number "9";
chr8	StringTie	exon	144500842	144500971	1000	+	.	gene_id "MSTRG.195597"; transcript_id "MSTRG.195597.215"; exon_number "10";
chr8	StringTie	exon	144501129	144501294	1000	+	.	gene_id "MSTRG.195597"; transcript_id "MSTRG.195597.215"; exon_number "11";
chr8	StringTie	exon	144501520	144502211	1000	+	.	gene_id "MSTRG.195597"; transcript_id "MSTRG.195597.215"; exon_number "12";
chr8	StringTie	transcript	144478279	144532421	1000	+	.	gene_id "MSTRG.195597"; transcript_id "MSTRG.195597.216";
chr8	StringTie	exon	144478279	144478522	1000	+	.	gene_id "MSTRG.195597"; transcript_id "MSTRG.195597.216"; exon_number "1";
chr8	StringTie	exon	144489059	144489164	1000	+	.	gene_id "MSTRG.195597"; transcript_id "MSTRG.195597.216"; exon_number "2";
chr8	StringTie	exon	144490034	144490212	1000	+	.	gene_id "MSTRG.195597"; transcript_id "MSTRG.195597.216"; exon_number "3";
chr8	StringTie	exon	144496461	144497453	1000	+	.	gene_id "MSTRG.195597"; transcript_id "MSTRG.195597.216"; exon_number "4";
chr8	StringTie	exon	144498770	144498840	1000	+	.	gene_id "MSTRG.195597"; transcript_id "MSTRG.195597.216"; exon_number "5";
chr8	StringTie	exon	144498916	144499061	1000	+	.	gene_id "MSTRG.195597"; transcript_id "MSTRG.195597.216"; exon_number "6";
chr8	StringTie	exon	144500096	144500199	1000	+	.	gene_id "MSTRG.195597"; transcript_id "MSTRG.195597.216"; exon_number "7";
chr8	StringTie	exon	144500267	144500391	1000	+	.	gene_id "MSTRG.195597"; transcript_id "MSTRG.195597.216"; exon_number "8";
chr8	StringTie	exon	144500487	144500612	1000	+	.	gene_id "MSTRG.195597"; transcript_id "MSTRG.195597.216"; exon_number "9";
chr8	StringTie	exon	144500686	144500761	1000	+	.	gene_id "MSTRG.195597"; transcript_id "MSTRG.195597.216"; exon_number "10";
chr8	StringTie	exon	144500842	144500971	1000	+	.	gene_id "MSTRG.195597"; transcript_id "MSTRG.195597.216"; exon_number "11";
chr8	StringTie	exon	144501129	144501294	1000	+	.	gene_id "MSTRG.195597"; transcript_id "MSTRG.195597.216"; exon_number "12";
chr8	StringTie	exon	144501520	144503125	1000	+	.	gene_id "MSTRG.195597"; transcript_id "MSTRG.195597.216"; exon_number "13";
chr8	StringTie	exon	144504142	144504466	1000	+	.	gene_id "MSTRG.195597"; transcript_id "MSTRG.195597.216"; exon_number "14";
chr8	StringTie	exon	144504604	144504693	1000	+	.	gene_id "MSTRG.195597"; transcript_id "MSTRG.195597.216"; exon_number "15";
chr8	StringTie	exon	144504771	144504879	1000	+	.	gene_id "MSTRG.195597"; transcript_id "MSTRG.195597.216"; exon_number "16";
chr8	StringTie	exon	144504998	144505131	1000	+	.	gene_id "MSTRG.195597"; transcript_id "MSTRG.195597.216"; exon_number "17";
chr8	StringTie	exon	144505246	144505489	1000	+	.	gene_id "MSTRG.195597"; transcript_id "MSTRG.195597.216"; exon_number "18";
chr8	StringTie	exon	144505848	144505927	1000	+	.	gene_id "MSTRG.195597"; transcript_id "MSTRG.195597.216"; exon_number "19";
chr8	StringTie	exon	144505995	144506406	1000	+	.	gene_id "MSTRG.195597"; transcript_id "MSTRG.195597.216"; exon_number "20";
chr8	StringTie	exon	144506501	144506656	1000	+	.	gene_id "MSTRG.195597"; transcript_id "MSTRG.195597.216"; exon_number "21";
chr8	StringTie	exon	144506731	144506843	1000	+	.	gene_id "MSTRG.195597"; transcript_id "MSTRG.195597.216"; exon_number "22";
chr8	StringTie	exon	144506910	144510015	1000	+	.	gene_id "MSTRG.195597"; transcript_id "MSTRG.195597.216"; exon_number "23";
chr8	StringTie	exon	144510368	144510507	1000	+	.	gene_id "MSTRG.195597"; transcript_id "MSTRG.195597.216"; exon_number "24";
chr8	StringTie	exon	144510598	144510722	1000	+	.	gene_id "MSTRG.195597"; transcript_id "MSTRG.195597.216"; exon_number "25";
chr8	StringTie	exon	144510794	144510903	1000	+	.	gene_id "MSTRG.195597"; transcript_id "MSTRG.195597.216"; exon_number "26";
chr8	StringTie	exon	144519701	144520054	1000	+	.	gene_id "MSTRG.195597"; transcript_id "MSTRG.195597.216"; exon_number "27";
chr8	StringTie	exon	144520238	144520822	1000	+	.	gene_id "MSTRG.195597"; transcript_id "MSTRG.195597.216"; exon_number "28";
chr8	StringTie	exon	144520911	144523333	1000	+	.	gene_id "MSTRG.195597"; transcript_id "MSTRG.195597.216"; exon_number "29";
chr8	StringTie	exon	144523636	144525375	1000	+	.	gene_id "MSTRG.195597"; transcript_id "MSTRG.195597.216"; exon_number "30";
chr8	StringTie	exon	144532392	144532421	1000	+	.	gene_id "MSTRG.195597"; transcript_id "MSTRG.195597.216"; exon_number "31";
chr8	StringTie	transcript	144478288	144502130	1000	+	.	gene_id "MSTRG.195597"; transcript_id "MSTRG.195597.217";
chr8	StringTie	exon	144478288	144478522	1000	+	.	gene_id "MSTRG.195597"; transcript_id "MSTRG.195597.217"; exon_number "1";
chr8	StringTie	exon	144490034	144490212	1000	+	.	gene_id "MSTRG.195597"; transcript_id "MSTRG.195597.217"; exon_number "2";
chr8	StringTie	exon	144496461	144497453	1000	+	.	gene_id "MSTRG.195597"; transcript_id "MSTRG.195597.217"; exon_number "3";
chr8	StringTie	exon	144498770	144498840	1000	+	.	gene_id "MSTRG.195597"; transcript_id "MSTRG.195597.217"; exon_number "4";
chr8	StringTie	exon	144498916	144499061	1000	+	.	gene_id "MSTRG.195597"; transcript_id "MSTRG.195597.217"; exon_number "5";
chr8	StringTie	exon	144500096	144500199	1000	+	.	gene_id "MSTRG.195597"; transcript_id "MSTRG.195597.217"; exon_number "6";
chr8	StringTie	exon	144500267	144500391	1000	+	.	gene_id "MSTRG.195597"; transcript_id "MSTRG.195597.217"; exon_number "7";
chr8	StringTie	exon	144500487	144500612	1000	+	.	gene_id "MSTRG.195597"; transcript_id "MSTRG.195597.217"; exon_number "8";
chr8	StringTie	exon	144500686	144500761	1000	+	.	gene_id "MSTRG.195597"; transcript_id "MSTRG.195597.217"; exon_number "9";
chr8	StringTie	exon	144500862	144500971	1000	+	.	gene_id "MSTRG.195597"; transcript_id "MSTRG.195597.217"; exon_number "10";
chr8	StringTie	exon	144501129	144501294	1000	+	.	gene_id "MSTRG.195597"; transcript_id "MSTRG.195597.217"; exon_number "11";
chr8	StringTie	exon	144501520	144502130	1000	+	.	gene_id "MSTRG.195597"; transcript_id "MSTRG.195597.217"; exon_number "12";
chr8	StringTie	transcript	144478288	144502174	1000	+	.	gene_id "MSTRG.195597"; transcript_id "MSTRG.195597.218";
chr8	StringTie	exon	144478288	144478553	1000	+	.	gene_id "MSTRG.195597"; transcript_id "MSTRG.195597.218"; exon_number "1";
chr8	StringTie	exon	144489059	144489164	1000	+	.	gene_id "MSTRG.195597"; transcript_id "MSTRG.195597.218"; exon_number "2";
chr8	StringTie	exon	144490034	144490212	1000	+	.	gene_id "MSTRG.195597"; transcript_id "MSTRG.195597.218"; exon_number "3";
chr8	StringTie	exon	144495620	144495756	1000	+	.	gene_id "MSTRG.195597"; transcript_id "MSTRG.195597.218"; exon_number "4";
chr8	StringTie	exon	144496461	144497453	1000	+	.	gene_id "MSTRG.195597"; transcript_id "MSTRG.195597.218"; exon_number "5";
chr8	StringTie	exon	144498770	144498840	1000	+	.	gene_id "MSTRG.195597"; transcript_id "MSTRG.195597.218"; exon_number "6";
chr8	StringTie	exon	144498916	144499061	1000	+	.	gene_id "MSTRG.195597"; transcript_id "MSTRG.195597.218"; exon_number "7";
chr8	StringTie	exon	144500096	144500199	1000	+	.	gene_id "MSTRG.195597"; transcript_id "MSTRG.195597.218"; exon_number "8";
chr8	StringTie	exon	144500267	144500391	1000	+	.	gene_id "MSTRG.195597"; transcript_id "MSTRG.195597.218"; exon_number "9";
chr8	StringTie	exon	144500487	144500612	1000	+	.	gene_id "MSTRG.195597"; transcript_id "MSTRG.195597.218"; exon_number "10";
chr8	StringTie	exon	144500686	144500761	1000	+	.	gene_id "MSTRG.195597"; transcript_id "MSTRG.195597.218"; exon_number "11";
chr8	StringTie	exon	144500842	144500971	1000	+	.	gene_id "MSTRG.195597"; transcript_id "MSTRG.195597.218"; exon_number "12";
chr8	StringTie	exon	144501129	144501294	1000	+	.	gene_id "MSTRG.195597"; transcript_id "MSTRG.195597.218"; exon_number "13";
chr8	StringTie	exon	144501520	144502174	1000	+	.	gene_id "MSTRG.195597"; transcript_id "MSTRG.195597.218"; exon_number "14";
chr8	StringTie	transcript	144478295	144507205	1000	+	.	gene_id "MSTRG.195597"; transcript_id "MSTRG.195597.219";
chr8	StringTie	exon	144478295	144478522	1000	+	.	gene_id "MSTRG.195597"; transcript_id "MSTRG.195597.219"; exon_number "1";
chr8	StringTie	exon	144490034	144490212	1000	+	.	gene_id "MSTRG.195597"; transcript_id "MSTRG.195597.219"; exon_number "2";
chr8	StringTie	exon	144495620	144495756	1000	+	.	gene_id "MSTRG.195597"; transcript_id "MSTRG.195597.219"; exon_number "3";
chr8	StringTie	exon	144496461	144497453	1000	+	.	gene_id "MSTRG.195597"; transcript_id "MSTRG.195597.219"; exon_number "4";
chr8	StringTie	exon	144498770	144498840	1000	+	.	gene_id "MSTRG.195597"; transcript_id "MSTRG.195597.219"; exon_number "5";
chr8	StringTie	exon	144498916	144499061	1000	+	.	gene_id "MSTRG.195597"; transcript_id "MSTRG.195597.219"; exon_number "6";
chr8	StringTie	exon	144500096	144500199	1000	+	.	gene_id "MSTRG.195597"; transcript_id "MSTRG.195597.219"; exon_number "7";
chr8	StringTie	exon	144500267	144500391	1000	+	.	gene_id "MSTRG.195597"; transcript_id "MSTRG.195597.219"; exon_number "8";
chr8	StringTie	exon	144500487	144500612	1000	+	.	gene_id "MSTRG.195597"; transcript_id "MSTRG.195597.219"; exon_number "9";
chr8	StringTie	exon	144500686	144500761	1000	+	.	gene_id "MSTRG.195597"; transcript_id "MSTRG.195597.219"; exon_number "10";
chr8	StringTie	exon	144500842	144500971	1000	+	.	gene_id "MSTRG.195597"; transcript_id "MSTRG.195597.219"; exon_number "11";
chr8	StringTie	exon	144501129	144501294	1000	+	.	gene_id "MSTRG.195597"; transcript_id "MSTRG.195597.219"; exon_number "12";
chr8	StringTie	exon	144501520	144505489	1000	+	.	gene_id "MSTRG.195597"; transcript_id "MSTRG.195597.219"; exon_number "13";
chr8	StringTie	exon	144505848	144506131	1000	+	.	gene_id "MSTRG.195597"; transcript_id "MSTRG.195597.219"; exon_number "14";
chr8	StringTie	exon	144506232	144506406	1000	+	.	gene_id "MSTRG.195597"; transcript_id "MSTRG.195597.219"; exon_number "15";
chr8	StringTie	exon	144506501	144506656	1000	+	.	gene_id "MSTRG.195597"; transcript_id "MSTRG.195597.219"; exon_number "16";
chr8	StringTie	exon	144506731	144507205	1000	+	.	gene_id "MSTRG.195597"; transcript_id "MSTRG.195597.219"; exon_number "17";
chr8	StringTie	transcript	144465793	144474207	1000	+	.	gene_id "MSTRG.195597"; transcript_id "MSTRG.195597.22";
chr8	StringTie	exon	144465793	144466121	1000	+	.	gene_id "MSTRG.195597"; transcript_id "MSTRG.195597.22"; exon_number "1";
chr8	StringTie	exon	144466461	144466518	1000	+	.	gene_id "MSTRG.195597"; transcript_id "MSTRG.195597.22"; exon_number "2";
chr8	StringTie	exon	144466760	144466838	1000	+	.	gene_id "MSTRG.195597"; transcript_id "MSTRG.195597.22"; exon_number "3";
chr8	StringTie	exon	144466959	144467110	1000	+	.	gene_id "MSTRG.195597"; transcript_id "MSTRG.195597.22"; exon_number "4";
chr8	StringTie	exon	144467203	144467341	1000	+	.	gene_id "MSTRG.195597"; transcript_id "MSTRG.195597.22"; exon_number "5";
chr8	StringTie	exon	144467485	144467630	1000	+	.	gene_id "MSTRG.195597"; transcript_id "MSTRG.195597.22"; exon_number "6";
chr8	StringTie	exon	144467714	144467779	1000	+	.	gene_id "MSTRG.195597"; transcript_id "MSTRG.195597.22"; exon_number "7";
chr8	StringTie	exon	144467859	144467987	1000	+	.	gene_id "MSTRG.195597"; transcript_id "MSTRG.195597.22"; exon_number "8";
chr8	StringTie	exon	144468329	144468650	1000	+	.	gene_id "MSTRG.195597"; transcript_id "MSTRG.195597.22"; exon_number "9";
chr8	StringTie	exon	144468725	144468834	1000	+	.	gene_id "MSTRG.195597"; transcript_id "MSTRG.195597.22"; exon_number "10";
chr8	StringTie	exon	144469271	144469379	1000	+	.	gene_id "MSTRG.195597"; transcript_id "MSTRG.195597.22"; exon_number "11";
chr8	StringTie	exon	144469490	144469647	1000	+	.	gene_id "MSTRG.195597"; transcript_id "MSTRG.195597.22"; exon_number "12";
chr8	StringTie	exon	144471942	144472046	1000	+	.	gene_id "MSTRG.195597"; transcript_id "MSTRG.195597.22"; exon_number "13";
chr8	StringTie	exon	144472138	144472259	1000	+	.	gene_id "MSTRG.195597"; transcript_id "MSTRG.195597.22"; exon_number "14";
chr8	StringTie	exon	144472361	144472484	1000	+	.	gene_id "MSTRG.195597"; transcript_id "MSTRG.195597.22"; exon_number "15";
chr8	StringTie	exon	144472577	144472706	1000	+	.	gene_id "MSTRG.195597"; transcript_id "MSTRG.195597.22"; exon_number "16";
chr8	StringTie	exon	144472795	144473051	1000	+	.	gene_id "MSTRG.195597"; transcript_id "MSTRG.195597.22"; exon_number "17";
chr8	StringTie	exon	144473132	144474207	1000	+	.	gene_id "MSTRG.195597"; transcript_id "MSTRG.195597.22"; exon_number "18";
chr8	StringTie	transcript	144478320	144502151	1000	+	.	gene_id "MSTRG.195597"; transcript_id "MSTRG.195597.220";
chr8	StringTie	exon	144478320	144478553	1000	+	.	gene_id "MSTRG.195597"; transcript_id "MSTRG.195597.220"; exon_number "1";
chr8	StringTie	exon	144490034	144490212	1000	+	.	gene_id "MSTRG.195597"; transcript_id "MSTRG.195597.220"; exon_number "2";
chr8	StringTie	exon	144495620	144495756	1000	+	.	gene_id "MSTRG.195597"; transcript_id "MSTRG.195597.220"; exon_number "3";
chr8	StringTie	exon	144496461	144497453	1000	+	.	gene_id "MSTRG.195597"; transcript_id "MSTRG.195597.220"; exon_number "4";
chr8	StringTie	exon	144498770	144498840	1000	+	.	gene_id "MSTRG.195597"; transcript_id "MSTRG.195597.220"; exon_number "5";
chr8	StringTie	exon	144498916	144499061	1000	+	.	gene_id "MSTRG.195597"; transcript_id "MSTRG.195597.220"; exon_number "6";
chr8	StringTie	exon	144500096	144500199	1000	+	.	gene_id "MSTRG.195597"; transcript_id "MSTRG.195597.220"; exon_number "7";
chr8	StringTie	exon	144500267	144500391	1000	+	.	gene_id "MSTRG.195597"; transcript_id "MSTRG.195597.220"; exon_number "8";
chr8	StringTie	exon	144500487	144500612	1000	+	.	gene_id "MSTRG.195597"; transcript_id "MSTRG.195597.220"; exon_number "9";
chr8	StringTie	exon	144500686	144500761	1000	+	.	gene_id "MSTRG.195597"; transcript_id "MSTRG.195597.220"; exon_number "10";
chr8	StringTie	exon	144500862	144500971	1000	+	.	gene_id "MSTRG.195597"; transcript_id "MSTRG.195597.220"; exon_number "11";
chr8	StringTie	exon	144501129	144501294	1000	+	.	gene_id "MSTRG.195597"; transcript_id "MSTRG.195597.220"; exon_number "12";
chr8	StringTie	exon	144501520	144502151	1000	+	.	gene_id "MSTRG.195597"; transcript_id "MSTRG.195597.220"; exon_number "13";
chr8	StringTie	transcript	144478322	144502136	1000	+	.	gene_id "MSTRG.195597"; transcript_id "MSTRG.195597.221";
chr8	StringTie	exon	144478322	144478522	1000	+	.	gene_id "MSTRG.195597"; transcript_id "MSTRG.195597.221"; exon_number "1";
chr8	StringTie	exon	144490034	144490212	1000	+	.	gene_id "MSTRG.195597"; transcript_id "MSTRG.195597.221"; exon_number "2";
chr8	StringTie	exon	144496461	144497453	1000	+	.	gene_id "MSTRG.195597"; transcript_id "MSTRG.195597.221"; exon_number "3";
chr8	StringTie	exon	144498770	144498840	1000	+	.	gene_id "MSTRG.195597"; transcript_id "MSTRG.195597.221"; exon_number "4";
chr8	StringTie	exon	144498916	144499061	1000	+	.	gene_id "MSTRG.195597"; transcript_id "MSTRG.195597.221"; exon_number "5";
chr8	StringTie	exon	144500096	144500199	1000	+	.	gene_id "MSTRG.195597"; transcript_id "MSTRG.195597.221"; exon_number "6";
chr8	StringTie	exon	144500267	144500391	1000	+	.	gene_id "MSTRG.195597"; transcript_id "MSTRG.195597.221"; exon_number "7";
chr8	StringTie	exon	144500487	144500612	1000	+	.	gene_id "MSTRG.195597"; transcript_id "MSTRG.195597.221"; exon_number "8";
chr8	StringTie	exon	144500686	144500971	1000	+	.	gene_id "MSTRG.195597"; transcript_id "MSTRG.195597.221"; exon_number "9";
chr8	StringTie	exon	144501129	144501294	1000	+	.	gene_id "MSTRG.195597"; transcript_id "MSTRG.195597.221"; exon_number "10";
chr8	StringTie	exon	144501622	144502136	1000	+	.	gene_id "MSTRG.195597"; transcript_id "MSTRG.195597.221"; exon_number "11";
chr8	StringTie	transcript	144478332	144511294	1000	+	.	gene_id "MSTRG.195597"; transcript_id "MSTRG.195597.222";
chr8	StringTie	exon	144478332	144478553	1000	+	.	gene_id "MSTRG.195597"; transcript_id "MSTRG.195597.222"; exon_number "1";
chr8	StringTie	exon	144490034	144490212	1000	+	.	gene_id "MSTRG.195597"; transcript_id "MSTRG.195597.222"; exon_number "2";
chr8	StringTie	exon	144496461	144497453	1000	+	.	gene_id "MSTRG.195597"; transcript_id "MSTRG.195597.222"; exon_number "3";
chr8	StringTie	exon	144498770	144498840	1000	+	.	gene_id "MSTRG.195597"; transcript_id "MSTRG.195597.222"; exon_number "4";
chr8	StringTie	exon	144498916	144499061	1000	+	.	gene_id "MSTRG.195597"; transcript_id "MSTRG.195597.222"; exon_number "5";
chr8	StringTie	exon	144500096	144500199	1000	+	.	gene_id "MSTRG.195597"; transcript_id "MSTRG.195597.222"; exon_number "6";
chr8	StringTie	exon	144500267	144500391	1000	+	.	gene_id "MSTRG.195597"; transcript_id "MSTRG.195597.222"; exon_number "7";
chr8	StringTie	exon	144500487	144500761	1000	+	.	gene_id "MSTRG.195597"; transcript_id "MSTRG.195597.222"; exon_number "8";
chr8	StringTie	exon	144500842	144500971	1000	+	.	gene_id "MSTRG.195597"; transcript_id "MSTRG.195597.222"; exon_number "9";
chr8	StringTie	exon	144501129	144501294	1000	+	.	gene_id "MSTRG.195597"; transcript_id "MSTRG.195597.222"; exon_number "10";
chr8	StringTie	exon	144501520	144503125	1000	+	.	gene_id "MSTRG.195597"; transcript_id "MSTRG.195597.222"; exon_number "11";
chr8	StringTie	exon	144504142	144504466	1000	+	.	gene_id "MSTRG.195597"; transcript_id "MSTRG.195597.222"; exon_number "12";
chr8	StringTie	exon	144504604	144504693	1000	+	.	gene_id "MSTRG.195597"; transcript_id "MSTRG.195597.222"; exon_number "13";
chr8	StringTie	exon	144504771	144504879	1000	+	.	gene_id "MSTRG.195597"; transcript_id "MSTRG.195597.222"; exon_number "14";
chr8	StringTie	exon	144504998	144505131	1000	+	.	gene_id "MSTRG.195597"; transcript_id "MSTRG.195597.222"; exon_number "15";
chr8	StringTie	exon	144505246	144505489	1000	+	.	gene_id "MSTRG.195597"; transcript_id "MSTRG.195597.222"; exon_number "16";
chr8	StringTie	exon	144505848	144505927	1000	+	.	gene_id "MSTRG.195597"; transcript_id "MSTRG.195597.222"; exon_number "17";
chr8	StringTie	exon	144505995	144506131	1000	+	.	gene_id "MSTRG.195597"; transcript_id "MSTRG.195597.222"; exon_number "18";
chr8	StringTie	exon	144506232	144506406	1000	+	.	gene_id "MSTRG.195597"; transcript_id "MSTRG.195597.222"; exon_number "19";
chr8	StringTie	exon	144506501	144506656	1000	+	.	gene_id "MSTRG.195597"; transcript_id "MSTRG.195597.222"; exon_number "20";
chr8	StringTie	exon	144506731	144506843	1000	+	.	gene_id "MSTRG.195597"; transcript_id "MSTRG.195597.222"; exon_number "21";
chr8	StringTie	exon	144506910	144510015	1000	+	.	gene_id "MSTRG.195597"; transcript_id "MSTRG.195597.222"; exon_number "22";
chr8	StringTie	exon	144510598	144510722	1000	+	.	gene_id "MSTRG.195597"; transcript_id "MSTRG.195597.222"; exon_number "23";
chr8	StringTie	exon	144510794	144510903	1000	+	.	gene_id "MSTRG.195597"; transcript_id "MSTRG.195597.222"; exon_number "24";
chr8	StringTie	exon	144510991	144511294	1000	+	.	gene_id "MSTRG.195597"; transcript_id "MSTRG.195597.222"; exon_number "25";
chr8	StringTie	transcript	144478337	144502127	1000	+	.	gene_id "MSTRG.195597"; transcript_id "MSTRG.195597.223";
chr8	StringTie	exon	144478337	144478553	1000	+	.	gene_id "MSTRG.195597"; transcript_id "MSTRG.195597.223"; exon_number "1";
chr8	StringTie	exon	144487417	144489164	1000	+	.	gene_id "MSTRG.195597"; transcript_id "MSTRG.195597.223"; exon_number "2";
chr8	StringTie	exon	144490034	144490212	1000	+	.	gene_id "MSTRG.195597"; transcript_id "MSTRG.195597.223"; exon_number "3";
chr8	StringTie	exon	144496461	144497453	1000	+	.	gene_id "MSTRG.195597"; transcript_id "MSTRG.195597.223"; exon_number "4";
chr8	StringTie	exon	144498770	144498840	1000	+	.	gene_id "MSTRG.195597"; transcript_id "MSTRG.195597.223"; exon_number "5";
chr8	StringTie	exon	144498916	144499061	1000	+	.	gene_id "MSTRG.195597"; transcript_id "MSTRG.195597.223"; exon_number "6";
chr8	StringTie	exon	144500096	144500199	1000	+	.	gene_id "MSTRG.195597"; transcript_id "MSTRG.195597.223"; exon_number "7";
chr8	StringTie	exon	144500267	144500391	1000	+	.	gene_id "MSTRG.195597"; transcript_id "MSTRG.195597.223"; exon_number "8";
chr8	StringTie	exon	144500487	144500612	1000	+	.	gene_id "MSTRG.195597"; transcript_id "MSTRG.195597.223"; exon_number "9";
chr8	StringTie	exon	144500686	144500761	1000	+	.	gene_id "MSTRG.195597"; transcript_id "MSTRG.195597.223"; exon_number "10";
chr8	StringTie	exon	144500842	144500971	1000	+	.	gene_id "MSTRG.195597"; transcript_id "MSTRG.195597.223"; exon_number "11";
chr8	StringTie	exon	144501129	144501294	1000	+	.	gene_id "MSTRG.195597"; transcript_id "MSTRG.195597.223"; exon_number "12";
chr8	StringTie	exon	144501520	144502127	1000	+	.	gene_id "MSTRG.195597"; transcript_id "MSTRG.195597.223"; exon_number "13";
chr8	StringTie	transcript	144478337	144502169	1000	+	.	gene_id "MSTRG.195597"; transcript_id "MSTRG.195597.224";
chr8	StringTie	exon	144478337	144478553	1000	+	.	gene_id "MSTRG.195597"; transcript_id "MSTRG.195597.224"; exon_number "1";
chr8	StringTie	exon	144490034	144490212	1000	+	.	gene_id "MSTRG.195597"; transcript_id "MSTRG.195597.224"; exon_number "2";
chr8	StringTie	exon	144496461	144496627	1000	+	.	gene_id "MSTRG.195597"; transcript_id "MSTRG.195597.224"; exon_number "3";
chr8	StringTie	exon	144497127	144497453	1000	+	.	gene_id "MSTRG.195597"; transcript_id "MSTRG.195597.224"; exon_number "4";
chr8	StringTie	exon	144498770	144498840	1000	+	.	gene_id "MSTRG.195597"; transcript_id "MSTRG.195597.224"; exon_number "5";
chr8	StringTie	exon	144498940	144499061	1000	+	.	gene_id "MSTRG.195597"; transcript_id "MSTRG.195597.224"; exon_number "6";
chr8	StringTie	exon	144500096	144500199	1000	+	.	gene_id "MSTRG.195597"; transcript_id "MSTRG.195597.224"; exon_number "7";
chr8	StringTie	exon	144500278	144500391	1000	+	.	gene_id "MSTRG.195597"; transcript_id "MSTRG.195597.224"; exon_number "8";
chr8	StringTie	exon	144500487	144500612	1000	+	.	gene_id "MSTRG.195597"; transcript_id "MSTRG.195597.224"; exon_number "9";
chr8	StringTie	exon	144500686	144500761	1000	+	.	gene_id "MSTRG.195597"; transcript_id "MSTRG.195597.224"; exon_number "10";
chr8	StringTie	exon	144500842	144500971	1000	+	.	gene_id "MSTRG.195597"; transcript_id "MSTRG.195597.224"; exon_number "11";
chr8	StringTie	exon	144501129	144501294	1000	+	.	gene_id "MSTRG.195597"; transcript_id "MSTRG.195597.224"; exon_number "12";
chr8	StringTie	exon	144501520	144502169	1000	+	.	gene_id "MSTRG.195597"; transcript_id "MSTRG.195597.224"; exon_number "13";
chr8	StringTie	transcript	144478340	144502171	1000	+	.	gene_id "MSTRG.195597"; transcript_id "MSTRG.195597.225";
chr8	StringTie	exon	144478340	144478522	1000	+	.	gene_id "MSTRG.195597"; transcript_id "MSTRG.195597.225"; exon_number "1";
chr8	StringTie	exon	144490034	144490212	1000	+	.	gene_id "MSTRG.195597"; transcript_id "MSTRG.195597.225"; exon_number "2";
chr8	StringTie	exon	144496461	144497453	1000	+	.	gene_id "MSTRG.195597"; transcript_id "MSTRG.195597.225"; exon_number "3";
chr8	StringTie	exon	144498770	144498840	1000	+	.	gene_id "MSTRG.195597"; transcript_id "MSTRG.195597.225"; exon_number "4";
chr8	StringTie	exon	144498916	144499061	1000	+	.	gene_id "MSTRG.195597"; transcript_id "MSTRG.195597.225"; exon_number "5";
chr8	StringTie	exon	144500096	144500199	1000	+	.	gene_id "MSTRG.195597"; transcript_id "MSTRG.195597.225"; exon_number "6";
chr8	StringTie	exon	144500267	144500391	1000	+	.	gene_id "MSTRG.195597"; transcript_id "MSTRG.195597.225"; exon_number "7";
chr8	StringTie	exon	144500487	144500612	1000	+	.	gene_id "MSTRG.195597"; transcript_id "MSTRG.195597.225"; exon_number "8";
chr8	StringTie	exon	144500686	144500761	1000	+	.	gene_id "MSTRG.195597"; transcript_id "MSTRG.195597.225"; exon_number "9";
chr8	StringTie	exon	144500859	144500971	1000	+	.	gene_id "MSTRG.195597"; transcript_id "MSTRG.195597.225"; exon_number "10";
chr8	StringTie	exon	144501129	144501294	1000	+	.	gene_id "MSTRG.195597"; transcript_id "MSTRG.195597.225"; exon_number "11";
chr8	StringTie	exon	144501520	144502171	1000	+	.	gene_id "MSTRG.195597"; transcript_id "MSTRG.195597.225"; exon_number "12";
chr8	StringTie	transcript	144478345	144502143	1000	+	.	gene_id "MSTRG.195597"; transcript_id "MSTRG.195597.226";
chr8	StringTie	exon	144478345	144478553	1000	+	.	gene_id "MSTRG.195597"; transcript_id "MSTRG.195597.226"; exon_number "1";
chr8	StringTie	exon	144490034	144490212	1000	+	.	gene_id "MSTRG.195597"; transcript_id "MSTRG.195597.226"; exon_number "2";
chr8	StringTie	exon	144496461	144498217	1000	+	.	gene_id "MSTRG.195597"; transcript_id "MSTRG.195597.226"; exon_number "3";
chr8	StringTie	exon	144498770	144498840	1000	+	.	gene_id "MSTRG.195597"; transcript_id "MSTRG.195597.226"; exon_number "4";
chr8	StringTie	exon	144498916	144499061	1000	+	.	gene_id "MSTRG.195597"; transcript_id "MSTRG.195597.226"; exon_number "5";
chr8	StringTie	exon	144500096	144500199	1000	+	.	gene_id "MSTRG.195597"; transcript_id "MSTRG.195597.226"; exon_number "6";
chr8	StringTie	exon	144500267	144500391	1000	+	.	gene_id "MSTRG.195597"; transcript_id "MSTRG.195597.226"; exon_number "7";
chr8	StringTie	exon	144500487	144500612	1000	+	.	gene_id "MSTRG.195597"; transcript_id "MSTRG.195597.226"; exon_number "8";
chr8	StringTie	exon	144500686	144500761	1000	+	.	gene_id "MSTRG.195597"; transcript_id "MSTRG.195597.226"; exon_number "9";
chr8	StringTie	exon	144500842	144500971	1000	+	.	gene_id "MSTRG.195597"; transcript_id "MSTRG.195597.226"; exon_number "10";
chr8	StringTie	exon	144501129	144501294	1000	+	.	gene_id "MSTRG.195597"; transcript_id "MSTRG.195597.226"; exon_number "11";
chr8	StringTie	exon	144501520	144502143	1000	+	.	gene_id "MSTRG.195597"; transcript_id "MSTRG.195597.226"; exon_number "12";
chr8	StringTie	transcript	144478347	144502205	1000	+	.	gene_id "MSTRG.195597"; transcript_id "MSTRG.195597.227";
chr8	StringTie	exon	144478347	144478682	1000	+	.	gene_id "MSTRG.195597"; transcript_id "MSTRG.195597.227"; exon_number "1";
chr8	StringTie	exon	144490034	144490212	1000	+	.	gene_id "MSTRG.195597"; transcript_id "MSTRG.195597.227"; exon_number "2";
chr8	StringTie	exon	144496461	144497453	1000	+	.	gene_id "MSTRG.195597"; transcript_id "MSTRG.195597.227"; exon_number "3";
chr8	StringTie	exon	144497996	144498217	1000	+	.	gene_id "MSTRG.195597"; transcript_id "MSTRG.195597.227"; exon_number "4";
chr8	StringTie	exon	144498770	144498840	1000	+	.	gene_id "MSTRG.195597"; transcript_id "MSTRG.195597.227"; exon_number "5";
chr8	StringTie	exon	144498916	144499061	1000	+	.	gene_id "MSTRG.195597"; transcript_id "MSTRG.195597.227"; exon_number "6";
chr8	StringTie	exon	144500096	144500199	1000	+	.	gene_id "MSTRG.195597"; transcript_id "MSTRG.195597.227"; exon_number "7";
chr8	StringTie	exon	144500267	144500391	1000	+	.	gene_id "MSTRG.195597"; transcript_id "MSTRG.195597.227"; exon_number "8";
chr8	StringTie	exon	144500487	144500612	1000	+	.	gene_id "MSTRG.195597"; transcript_id "MSTRG.195597.227"; exon_number "9";
chr8	StringTie	exon	144500686	144500761	1000	+	.	gene_id "MSTRG.195597"; transcript_id "MSTRG.195597.227"; exon_number "10";
chr8	StringTie	exon	144500842	144500971	1000	+	.	gene_id "MSTRG.195597"; transcript_id "MSTRG.195597.227"; exon_number "11";
chr8	StringTie	exon	144501129	144501294	1000	+	.	gene_id "MSTRG.195597"; transcript_id "MSTRG.195597.227"; exon_number "12";
chr8	StringTie	exon	144501520	144502205	1000	+	.	gene_id "MSTRG.195597"; transcript_id "MSTRG.195597.227"; exon_number "13";
chr8	StringTie	transcript	144478347	144502155	1000	+	.	gene_id "MSTRG.195597"; transcript_id "MSTRG.195597.228";
chr8	StringTie	exon	144478347	144478522	1000	+	.	gene_id "MSTRG.195597"; transcript_id "MSTRG.195597.228"; exon_number "1";
chr8	StringTie	exon	144489099	144489164	1000	+	.	gene_id "MSTRG.195597"; transcript_id "MSTRG.195597.228"; exon_number "2";
chr8	StringTie	exon	144490034	144490212	1000	+	.	gene_id "MSTRG.195597"; transcript_id "MSTRG.195597.228"; exon_number "3";
chr8	StringTie	exon	144496461	144496627	1000	+	.	gene_id "MSTRG.195597"; transcript_id "MSTRG.195597.228"; exon_number "4";
chr8	StringTie	exon	144497171	144497453	1000	+	.	gene_id "MSTRG.195597"; transcript_id "MSTRG.195597.228"; exon_number "5";
chr8	StringTie	exon	144498770	144498840	1000	+	.	gene_id "MSTRG.195597"; transcript_id "MSTRG.195597.228"; exon_number "6";
chr8	StringTie	exon	144498916	144499061	1000	+	.	gene_id "MSTRG.195597"; transcript_id "MSTRG.195597.228"; exon_number "7";
chr8	StringTie	exon	144500096	144500199	1000	+	.	gene_id "MSTRG.195597"; transcript_id "MSTRG.195597.228"; exon_number "8";
chr8	StringTie	exon	144500267	144500391	1000	+	.	gene_id "MSTRG.195597"; transcript_id "MSTRG.195597.228"; exon_number "9";
chr8	StringTie	exon	144500487	144500612	1000	+	.	gene_id "MSTRG.195597"; transcript_id "MSTRG.195597.228"; exon_number "10";
chr8	StringTie	exon	144500686	144500761	1000	+	.	gene_id "MSTRG.195597"; transcript_id "MSTRG.195597.228"; exon_number "11";
chr8	StringTie	exon	144500842	144500971	1000	+	.	gene_id "MSTRG.195597"; transcript_id "MSTRG.195597.228"; exon_number "12";
chr8	StringTie	exon	144501129	144501294	1000	+	.	gene_id "MSTRG.195597"; transcript_id "MSTRG.195597.228"; exon_number "13";
chr8	StringTie	exon	144501520	144502155	1000	+	.	gene_id "MSTRG.195597"; transcript_id "MSTRG.195597.228"; exon_number "14";
chr8	StringTie	transcript	144478347	144502223	1000	+	.	gene_id "MSTRG.195597"; transcript_id "MSTRG.195597.229";
chr8	StringTie	exon	144478347	144478553	1000	+	.	gene_id "MSTRG.195597"; transcript_id "MSTRG.195597.229"; exon_number "1";
chr8	StringTie	exon	144490034	144490212	1000	+	.	gene_id "MSTRG.195597"; transcript_id "MSTRG.195597.229"; exon_number "2";
chr8	StringTie	exon	144496461	144497453	1000	+	.	gene_id "MSTRG.195597"; transcript_id "MSTRG.195597.229"; exon_number "3";
chr8	StringTie	exon	144497996	144498217	1000	+	.	gene_id "MSTRG.195597"; transcript_id "MSTRG.195597.229"; exon_number "4";
chr8	StringTie	exon	144498770	144498840	1000	+	.	gene_id "MSTRG.195597"; transcript_id "MSTRG.195597.229"; exon_number "5";
chr8	StringTie	exon	144498916	144499061	1000	+	.	gene_id "MSTRG.195597"; transcript_id "MSTRG.195597.229"; exon_number "6";
chr8	StringTie	exon	144500096	144500199	1000	+	.	gene_id "MSTRG.195597"; transcript_id "MSTRG.195597.229"; exon_number "7";
chr8	StringTie	exon	144500267	144500391	1000	+	.	gene_id "MSTRG.195597"; transcript_id "MSTRG.195597.229"; exon_number "8";
chr8	StringTie	exon	144500487	144500612	1000	+	.	gene_id "MSTRG.195597"; transcript_id "MSTRG.195597.229"; exon_number "9";
chr8	StringTie	exon	144500686	144500761	1000	+	.	gene_id "MSTRG.195597"; transcript_id "MSTRG.195597.229"; exon_number "10";
chr8	StringTie	exon	144500842	144500971	1000	+	.	gene_id "MSTRG.195597"; transcript_id "MSTRG.195597.229"; exon_number "11";
chr8	StringTie	exon	144501129	144501212	1000	+	.	gene_id "MSTRG.195597"; transcript_id "MSTRG.195597.229"; exon_number "12";
chr8	StringTie	exon	144501279	144501294	1000	+	.	gene_id "MSTRG.195597"; transcript_id "MSTRG.195597.229"; exon_number "13";
chr8	StringTie	exon	144501520	144502223	1000	+	.	gene_id "MSTRG.195597"; transcript_id "MSTRG.195597.229"; exon_number "14";
chr8	StringTie	transcript	144465805	144474207	1000	+	.	gene_id "MSTRG.195597"; transcript_id "MSTRG.195597.23";
chr8	StringTie	exon	144465805	144466102	1000	+	.	gene_id "MSTRG.195597"; transcript_id "MSTRG.195597.23"; exon_number "1";
chr8	StringTie	exon	144466461	144466518	1000	+	.	gene_id "MSTRG.195597"; transcript_id "MSTRG.195597.23"; exon_number "2";
chr8	StringTie	exon	144466737	144466838	1000	+	.	gene_id "MSTRG.195597"; transcript_id "MSTRG.195597.23"; exon_number "3";
chr8	StringTie	exon	144466959	144467110	1000	+	.	gene_id "MSTRG.195597"; transcript_id "MSTRG.195597.23"; exon_number "4";
chr8	StringTie	exon	144467203	144467341	1000	+	.	gene_id "MSTRG.195597"; transcript_id "MSTRG.195597.23"; exon_number "5";
chr8	StringTie	exon	144467485	144467630	1000	+	.	gene_id "MSTRG.195597"; transcript_id "MSTRG.195597.23"; exon_number "6";
chr8	StringTie	exon	144467714	144467779	1000	+	.	gene_id "MSTRG.195597"; transcript_id "MSTRG.195597.23"; exon_number "7";
chr8	StringTie	exon	144467859	144467987	1000	+	.	gene_id "MSTRG.195597"; transcript_id "MSTRG.195597.23"; exon_number "8";
chr8	StringTie	exon	144468329	144468406	1000	+	.	gene_id "MSTRG.195597"; transcript_id "MSTRG.195597.23"; exon_number "9";
chr8	StringTie	exon	144468536	144468650	1000	+	.	gene_id "MSTRG.195597"; transcript_id "MSTRG.195597.23"; exon_number "10";
chr8	StringTie	exon	144468725	144468834	1000	+	.	gene_id "MSTRG.195597"; transcript_id "MSTRG.195597.23"; exon_number "11";
chr8	StringTie	exon	144469271	144469379	1000	+	.	gene_id "MSTRG.195597"; transcript_id "MSTRG.195597.23"; exon_number "12";
chr8	StringTie	exon	144469490	144469647	1000	+	.	gene_id "MSTRG.195597"; transcript_id "MSTRG.195597.23"; exon_number "13";
chr8	StringTie	exon	144471942	144472046	1000	+	.	gene_id "MSTRG.195597"; transcript_id "MSTRG.195597.23"; exon_number "14";
chr8	StringTie	exon	144472138	144472259	1000	+	.	gene_id "MSTRG.195597"; transcript_id "MSTRG.195597.23"; exon_number "15";
chr8	StringTie	exon	144472361	144472484	1000	+	.	gene_id "MSTRG.195597"; transcript_id "MSTRG.195597.23"; exon_number "16";
chr8	StringTie	exon	144472577	144472706	1000	+	.	gene_id "MSTRG.195597"; transcript_id "MSTRG.195597.23"; exon_number "17";
chr8	StringTie	exon	144472795	144473051	1000	+	.	gene_id "MSTRG.195597"; transcript_id "MSTRG.195597.23"; exon_number "18";
chr8	StringTie	exon	144473132	144474207	1000	+	.	gene_id "MSTRG.195597"; transcript_id "MSTRG.195597.23"; exon_number "19";
chr8	StringTie	transcript	144478347	144511303	1000	+	.	gene_id "MSTRG.195597"; transcript_id "MSTRG.195597.230";
chr8	StringTie	exon	144478347	144478522	1000	+	.	gene_id "MSTRG.195597"; transcript_id "MSTRG.195597.230"; exon_number "1";
chr8	StringTie	exon	144490034	144490212	1000	+	.	gene_id "MSTRG.195597"; transcript_id "MSTRG.195597.230"; exon_number "2";
chr8	StringTie	exon	144496461	144497453	1000	+	.	gene_id "MSTRG.195597"; transcript_id "MSTRG.195597.230"; exon_number "3";
chr8	StringTie	exon	144498770	144498840	1000	+	.	gene_id "MSTRG.195597"; transcript_id "MSTRG.195597.230"; exon_number "4";
chr8	StringTie	exon	144498916	144499061	1000	+	.	gene_id "MSTRG.195597"; transcript_id "MSTRG.195597.230"; exon_number "5";
chr8	StringTie	exon	144500096	144500199	1000	+	.	gene_id "MSTRG.195597"; transcript_id "MSTRG.195597.230"; exon_number "6";
chr8	StringTie	exon	144500267	144500391	1000	+	.	gene_id "MSTRG.195597"; transcript_id "MSTRG.195597.230"; exon_number "7";
chr8	StringTie	exon	144500487	144500612	1000	+	.	gene_id "MSTRG.195597"; transcript_id "MSTRG.195597.230"; exon_number "8";
chr8	StringTie	exon	144500686	144500761	1000	+	.	gene_id "MSTRG.195597"; transcript_id "MSTRG.195597.230"; exon_number "9";
chr8	StringTie	exon	144500842	144500971	1000	+	.	gene_id "MSTRG.195597"; transcript_id "MSTRG.195597.230"; exon_number "10";
chr8	StringTie	exon	144501129	144501294	1000	+	.	gene_id "MSTRG.195597"; transcript_id "MSTRG.195597.230"; exon_number "11";
chr8	StringTie	exon	144501520	144503125	1000	+	.	gene_id "MSTRG.195597"; transcript_id "MSTRG.195597.230"; exon_number "12";
chr8	StringTie	exon	144504301	144504466	1000	+	.	gene_id "MSTRG.195597"; transcript_id "MSTRG.195597.230"; exon_number "13";
chr8	StringTie	exon	144504604	144504693	1000	+	.	gene_id "MSTRG.195597"; transcript_id "MSTRG.195597.230"; exon_number "14";
chr8	StringTie	exon	144504771	144504879	1000	+	.	gene_id "MSTRG.195597"; transcript_id "MSTRG.195597.230"; exon_number "15";
chr8	StringTie	exon	144504998	144505131	1000	+	.	gene_id "MSTRG.195597"; transcript_id "MSTRG.195597.230"; exon_number "16";
chr8	StringTie	exon	144505246	144505489	1000	+	.	gene_id "MSTRG.195597"; transcript_id "MSTRG.195597.230"; exon_number "17";
chr8	StringTie	exon	144505848	144510507	1000	+	.	gene_id "MSTRG.195597"; transcript_id "MSTRG.195597.230"; exon_number "18";
chr8	StringTie	exon	144510598	144510722	1000	+	.	gene_id "MSTRG.195597"; transcript_id "MSTRG.195597.230"; exon_number "19";
chr8	StringTie	exon	144510794	144510903	1000	+	.	gene_id "MSTRG.195597"; transcript_id "MSTRG.195597.230"; exon_number "20";
chr8	StringTie	exon	144510991	144511303	1000	+	.	gene_id "MSTRG.195597"; transcript_id "MSTRG.195597.230"; exon_number "21";
chr8	StringTie	transcript	144478347	144525736	1000	+	.	gene_id "MSTRG.195597"; transcript_id "MSTRG.195597.231";
chr8	StringTie	exon	144478347	144478553	1000	+	.	gene_id "MSTRG.195597"; transcript_id "MSTRG.195597.231"; exon_number "1";
chr8	StringTie	exon	144490034	144490212	1000	+	.	gene_id "MSTRG.195597"; transcript_id "MSTRG.195597.231"; exon_number "2";
chr8	StringTie	exon	144496461	144497453	1000	+	.	gene_id "MSTRG.195597"; transcript_id "MSTRG.195597.231"; exon_number "3";
chr8	StringTie	exon	144498770	144498840	1000	+	.	gene_id "MSTRG.195597"; transcript_id "MSTRG.195597.231"; exon_number "4";
chr8	StringTie	exon	144498916	144499061	1000	+	.	gene_id "MSTRG.195597"; transcript_id "MSTRG.195597.231"; exon_number "5";
chr8	StringTie	exon	144500096	144500612	1000	+	.	gene_id "MSTRG.195597"; transcript_id "MSTRG.195597.231"; exon_number "6";
chr8	StringTie	exon	144500686	144500761	1000	+	.	gene_id "MSTRG.195597"; transcript_id "MSTRG.195597.231"; exon_number "7";
chr8	StringTie	exon	144500842	144500971	1000	+	.	gene_id "MSTRG.195597"; transcript_id "MSTRG.195597.231"; exon_number "8";
chr8	StringTie	exon	144501129	144501294	1000	+	.	gene_id "MSTRG.195597"; transcript_id "MSTRG.195597.231"; exon_number "9";
chr8	StringTie	exon	144501520	144505131	1000	+	.	gene_id "MSTRG.195597"; transcript_id "MSTRG.195597.231"; exon_number "10";
chr8	StringTie	exon	144505246	144505489	1000	+	.	gene_id "MSTRG.195597"; transcript_id "MSTRG.195597.231"; exon_number "11";
chr8	StringTie	exon	144505848	144505927	1000	+	.	gene_id "MSTRG.195597"; transcript_id "MSTRG.195597.231"; exon_number "12";
chr8	StringTie	exon	144505995	144506135	1000	+	.	gene_id "MSTRG.195597"; transcript_id "MSTRG.195597.231"; exon_number "13";
chr8	StringTie	exon	144506232	144506406	1000	+	.	gene_id "MSTRG.195597"; transcript_id "MSTRG.195597.231"; exon_number "14";
chr8	StringTie	exon	144506501	144506656	1000	+	.	gene_id "MSTRG.195597"; transcript_id "MSTRG.195597.231"; exon_number "15";
chr8	StringTie	exon	144506731	144506843	1000	+	.	gene_id "MSTRG.195597"; transcript_id "MSTRG.195597.231"; exon_number "16";
chr8	StringTie	exon	144506910	144510015	1000	+	.	gene_id "MSTRG.195597"; transcript_id "MSTRG.195597.231"; exon_number "17";
chr8	StringTie	exon	144510368	144510507	1000	+	.	gene_id "MSTRG.195597"; transcript_id "MSTRG.195597.231"; exon_number "18";
chr8	StringTie	exon	144510598	144510722	1000	+	.	gene_id "MSTRG.195597"; transcript_id "MSTRG.195597.231"; exon_number "19";
chr8	StringTie	exon	144510794	144510903	1000	+	.	gene_id "MSTRG.195597"; transcript_id "MSTRG.195597.231"; exon_number "20";
chr8	StringTie	exon	144519615	144520054	1000	+	.	gene_id "MSTRG.195597"; transcript_id "MSTRG.195597.231"; exon_number "21";
chr8	StringTie	exon	144520238	144520822	1000	+	.	gene_id "MSTRG.195597"; transcript_id "MSTRG.195597.231"; exon_number "22";
chr8	StringTie	exon	144520911	144523333	1000	+	.	gene_id "MSTRG.195597"; transcript_id "MSTRG.195597.231"; exon_number "23";
chr8	StringTie	exon	144523636	144525736	1000	+	.	gene_id "MSTRG.195597"; transcript_id "MSTRG.195597.231"; exon_number "24";
chr8	StringTie	transcript	144478351	144502121	1000	+	.	gene_id "MSTRG.195597"; transcript_id "MSTRG.195597.232";
chr8	StringTie	exon	144478351	144478522	1000	+	.	gene_id "MSTRG.195597"; transcript_id "MSTRG.195597.232"; exon_number "1";
chr8	StringTie	exon	144490034	144490212	1000	+	.	gene_id "MSTRG.195597"; transcript_id "MSTRG.195597.232"; exon_number "2";
chr8	StringTie	exon	144496461	144497453	1000	+	.	gene_id "MSTRG.195597"; transcript_id "MSTRG.195597.232"; exon_number "3";
chr8	StringTie	exon	144498770	144498840	1000	+	.	gene_id "MSTRG.195597"; transcript_id "MSTRG.195597.232"; exon_number "4";
chr8	StringTie	exon	144498940	144499061	1000	+	.	gene_id "MSTRG.195597"; transcript_id "MSTRG.195597.232"; exon_number "5";
chr8	StringTie	exon	144500096	144500199	1000	+	.	gene_id "MSTRG.195597"; transcript_id "MSTRG.195597.232"; exon_number "6";
chr8	StringTie	exon	144500267	144500391	1000	+	.	gene_id "MSTRG.195597"; transcript_id "MSTRG.195597.232"; exon_number "7";
chr8	StringTie	exon	144500487	144500612	1000	+	.	gene_id "MSTRG.195597"; transcript_id "MSTRG.195597.232"; exon_number "8";
chr8	StringTie	exon	144500686	144500761	1000	+	.	gene_id "MSTRG.195597"; transcript_id "MSTRG.195597.232"; exon_number "9";
chr8	StringTie	exon	144500842	144500971	1000	+	.	gene_id "MSTRG.195597"; transcript_id "MSTRG.195597.232"; exon_number "10";
chr8	StringTie	exon	144501133	144501294	1000	+	.	gene_id "MSTRG.195597"; transcript_id "MSTRG.195597.232"; exon_number "11";
chr8	StringTie	exon	144501520	144502121	1000	+	.	gene_id "MSTRG.195597"; transcript_id "MSTRG.195597.232"; exon_number "12";
chr8	StringTie	transcript	144478353	144511291	1000	+	.	gene_id "MSTRG.195597"; transcript_id "MSTRG.195597.234";
chr8	StringTie	exon	144478353	144478553	1000	+	.	gene_id "MSTRG.195597"; transcript_id "MSTRG.195597.234"; exon_number "1";
chr8	StringTie	exon	144490034	144490212	1000	+	.	gene_id "MSTRG.195597"; transcript_id "MSTRG.195597.234"; exon_number "2";
chr8	StringTie	exon	144496461	144497293	1000	+	.	gene_id "MSTRG.195597"; transcript_id "MSTRG.195597.234"; exon_number "3";
chr8	StringTie	exon	144497410	144497453	1000	+	.	gene_id "MSTRG.195597"; transcript_id "MSTRG.195597.234"; exon_number "4";
chr8	StringTie	exon	144498770	144498840	1000	+	.	gene_id "MSTRG.195597"; transcript_id "MSTRG.195597.234"; exon_number "5";
chr8	StringTie	exon	144498916	144499061	1000	+	.	gene_id "MSTRG.195597"; transcript_id "MSTRG.195597.234"; exon_number "6";
chr8	StringTie	exon	144500096	144500391	1000	+	.	gene_id "MSTRG.195597"; transcript_id "MSTRG.195597.234"; exon_number "7";
chr8	StringTie	exon	144500487	144500612	1000	+	.	gene_id "MSTRG.195597"; transcript_id "MSTRG.195597.234"; exon_number "8";
chr8	StringTie	exon	144500686	144500761	1000	+	.	gene_id "MSTRG.195597"; transcript_id "MSTRG.195597.234"; exon_number "9";
chr8	StringTie	exon	144500842	144500971	1000	+	.	gene_id "MSTRG.195597"; transcript_id "MSTRG.195597.234"; exon_number "10";
chr8	StringTie	exon	144501129	144504466	1000	+	.	gene_id "MSTRG.195597"; transcript_id "MSTRG.195597.234"; exon_number "11";
chr8	StringTie	exon	144504604	144504693	1000	+	.	gene_id "MSTRG.195597"; transcript_id "MSTRG.195597.234"; exon_number "12";
chr8	StringTie	exon	144504771	144504879	1000	+	.	gene_id "MSTRG.195597"; transcript_id "MSTRG.195597.234"; exon_number "13";
chr8	StringTie	exon	144504998	144505131	1000	+	.	gene_id "MSTRG.195597"; transcript_id "MSTRG.195597.234"; exon_number "14";
chr8	StringTie	exon	144505246	144505489	1000	+	.	gene_id "MSTRG.195597"; transcript_id "MSTRG.195597.234"; exon_number "15";
chr8	StringTie	exon	144505848	144505927	1000	+	.	gene_id "MSTRG.195597"; transcript_id "MSTRG.195597.234"; exon_number "16";
chr8	StringTie	exon	144505995	144506131	1000	+	.	gene_id "MSTRG.195597"; transcript_id "MSTRG.195597.234"; exon_number "17";
chr8	StringTie	exon	144506232	144506406	1000	+	.	gene_id "MSTRG.195597"; transcript_id "MSTRG.195597.234"; exon_number "18";
chr8	StringTie	exon	144506501	144506656	1000	+	.	gene_id "MSTRG.195597"; transcript_id "MSTRG.195597.234"; exon_number "19";
chr8	StringTie	exon	144506731	144506843	1000	+	.	gene_id "MSTRG.195597"; transcript_id "MSTRG.195597.234"; exon_number "20";
chr8	StringTie	exon	144506910	144510015	1000	+	.	gene_id "MSTRG.195597"; transcript_id "MSTRG.195597.234"; exon_number "21";
chr8	StringTie	exon	144510360	144510507	1000	+	.	gene_id "MSTRG.195597"; transcript_id "MSTRG.195597.234"; exon_number "22";
chr8	StringTie	exon	144510598	144510722	1000	+	.	gene_id "MSTRG.195597"; transcript_id "MSTRG.195597.234"; exon_number "23";
chr8	StringTie	exon	144510794	144510903	1000	+	.	gene_id "MSTRG.195597"; transcript_id "MSTRG.195597.234"; exon_number "24";
chr8	StringTie	exon	144510991	144511291	1000	+	.	gene_id "MSTRG.195597"; transcript_id "MSTRG.195597.234"; exon_number "25";
chr8	StringTie	transcript	144478356	144505467	1000	+	.	gene_id "MSTRG.195597"; transcript_id "MSTRG.195597.235";
chr8	StringTie	exon	144478356	144478553	1000	+	.	gene_id "MSTRG.195597"; transcript_id "MSTRG.195597.235"; exon_number "1";
chr8	StringTie	exon	144490034	144490212	1000	+	.	gene_id "MSTRG.195597"; transcript_id "MSTRG.195597.235"; exon_number "2";
chr8	StringTie	exon	144495620	144495756	1000	+	.	gene_id "MSTRG.195597"; transcript_id "MSTRG.195597.235"; exon_number "3";
chr8	StringTie	exon	144496461	144497453	1000	+	.	gene_id "MSTRG.195597"; transcript_id "MSTRG.195597.235"; exon_number "4";
chr8	StringTie	exon	144498770	144498840	1000	+	.	gene_id "MSTRG.195597"; transcript_id "MSTRG.195597.235"; exon_number "5";
chr8	StringTie	exon	144498916	144499061	1000	+	.	gene_id "MSTRG.195597"; transcript_id "MSTRG.195597.235"; exon_number "6";
chr8	StringTie	exon	144500096	144500199	1000	+	.	gene_id "MSTRG.195597"; transcript_id "MSTRG.195597.235"; exon_number "7";
chr8	StringTie	exon	144500267	144500391	1000	+	.	gene_id "MSTRG.195597"; transcript_id "MSTRG.195597.235"; exon_number "8";
chr8	StringTie	exon	144500487	144500612	1000	+	.	gene_id "MSTRG.195597"; transcript_id "MSTRG.195597.235"; exon_number "9";
chr8	StringTie	exon	144500686	144500761	1000	+	.	gene_id "MSTRG.195597"; transcript_id "MSTRG.195597.235"; exon_number "10";
chr8	StringTie	exon	144500842	144500971	1000	+	.	gene_id "MSTRG.195597"; transcript_id "MSTRG.195597.235"; exon_number "11";
chr8	StringTie	exon	144501129	144501294	1000	+	.	gene_id "MSTRG.195597"; transcript_id "MSTRG.195597.235"; exon_number "12";
chr8	StringTie	exon	144501520	144505467	1000	+	.	gene_id "MSTRG.195597"; transcript_id "MSTRG.195597.235"; exon_number "13";
chr8	StringTie	transcript	144478358	144507155	1000	+	.	gene_id "MSTRG.195597"; transcript_id "MSTRG.195597.236";
chr8	StringTie	exon	144478358	144478522	1000	+	.	gene_id "MSTRG.195597"; transcript_id "MSTRG.195597.236"; exon_number "1";
chr8	StringTie	exon	144490034	144490212	1000	+	.	gene_id "MSTRG.195597"; transcript_id "MSTRG.195597.236"; exon_number "2";
chr8	StringTie	exon	144496461	144497453	1000	+	.	gene_id "MSTRG.195597"; transcript_id "MSTRG.195597.236"; exon_number "3";
chr8	StringTie	exon	144498770	144498840	1000	+	.	gene_id "MSTRG.195597"; transcript_id "MSTRG.195597.236"; exon_number "4";
chr8	StringTie	exon	144498916	144499061	1000	+	.	gene_id "MSTRG.195597"; transcript_id "MSTRG.195597.236"; exon_number "5";
chr8	StringTie	exon	144500096	144500391	1000	+	.	gene_id "MSTRG.195597"; transcript_id "MSTRG.195597.236"; exon_number "6";
chr8	StringTie	exon	144500487	144500612	1000	+	.	gene_id "MSTRG.195597"; transcript_id "MSTRG.195597.236"; exon_number "7";
chr8	StringTie	exon	144500686	144500761	1000	+	.	gene_id "MSTRG.195597"; transcript_id "MSTRG.195597.236"; exon_number "8";
chr8	StringTie	exon	144500842	144500971	1000	+	.	gene_id "MSTRG.195597"; transcript_id "MSTRG.195597.236"; exon_number "9";
chr8	StringTie	exon	144501129	144501294	1000	+	.	gene_id "MSTRG.195597"; transcript_id "MSTRG.195597.236"; exon_number "10";
chr8	StringTie	exon	144501520	144504693	1000	+	.	gene_id "MSTRG.195597"; transcript_id "MSTRG.195597.236"; exon_number "11";
chr8	StringTie	exon	144504771	144504879	1000	+	.	gene_id "MSTRG.195597"; transcript_id "MSTRG.195597.236"; exon_number "12";
chr8	StringTie	exon	144504998	144505131	1000	+	.	gene_id "MSTRG.195597"; transcript_id "MSTRG.195597.236"; exon_number "13";
chr8	StringTie	exon	144505246	144505489	1000	+	.	gene_id "MSTRG.195597"; transcript_id "MSTRG.195597.236"; exon_number "14";
chr8	StringTie	exon	144505848	144506048	1000	+	.	gene_id "MSTRG.195597"; transcript_id "MSTRG.195597.236"; exon_number "15";
chr8	StringTie	exon	144506232	144506406	1000	+	.	gene_id "MSTRG.195597"; transcript_id "MSTRG.195597.236"; exon_number "16";
chr8	StringTie	exon	144506501	144506656	1000	+	.	gene_id "MSTRG.195597"; transcript_id "MSTRG.195597.236"; exon_number "17";
chr8	StringTie	exon	144506731	144506843	1000	+	.	gene_id "MSTRG.195597"; transcript_id "MSTRG.195597.236"; exon_number "18";
chr8	StringTie	exon	144506910	144507155	1000	+	.	gene_id "MSTRG.195597"; transcript_id "MSTRG.195597.236"; exon_number "19";
chr8	StringTie	transcript	144478359	144502161	1000	+	.	gene_id "MSTRG.195597"; transcript_id "MSTRG.195597.237";
chr8	StringTie	exon	144478359	144478553	1000	+	.	gene_id "MSTRG.195597"; transcript_id "MSTRG.195597.237"; exon_number "1";
chr8	StringTie	exon	144490034	144490212	1000	+	.	gene_id "MSTRG.195597"; transcript_id "MSTRG.195597.237"; exon_number "2";
chr8	StringTie	exon	144496461	144497453	1000	+	.	gene_id "MSTRG.195597"; transcript_id "MSTRG.195597.237"; exon_number "3";
chr8	StringTie	exon	144497996	144498217	1000	+	.	gene_id "MSTRG.195597"; transcript_id "MSTRG.195597.237"; exon_number "4";
chr8	StringTie	exon	144498770	144498840	1000	+	.	gene_id "MSTRG.195597"; transcript_id "MSTRG.195597.237"; exon_number "5";
chr8	StringTie	exon	144498916	144499061	1000	+	.	gene_id "MSTRG.195597"; transcript_id "MSTRG.195597.237"; exon_number "6";
chr8	StringTie	exon	144500096	144500391	1000	+	.	gene_id "MSTRG.195597"; transcript_id "MSTRG.195597.237"; exon_number "7";
chr8	StringTie	exon	144500468	144500612	1000	+	.	gene_id "MSTRG.195597"; transcript_id "MSTRG.195597.237"; exon_number "8";
chr8	StringTie	exon	144500686	144500761	1000	+	.	gene_id "MSTRG.195597"; transcript_id "MSTRG.195597.237"; exon_number "9";
chr8	StringTie	exon	144500842	144500971	1000	+	.	gene_id "MSTRG.195597"; transcript_id "MSTRG.195597.237"; exon_number "10";
chr8	StringTie	exon	144501129	144501294	1000	+	.	gene_id "MSTRG.195597"; transcript_id "MSTRG.195597.237"; exon_number "11";
chr8	StringTie	exon	144501520	144502161	1000	+	.	gene_id "MSTRG.195597"; transcript_id "MSTRG.195597.237"; exon_number "12";
chr8	StringTie	transcript	144478359	144502162	1000	+	.	gene_id "MSTRG.195597"; transcript_id "MSTRG.195597.238";
chr8	StringTie	exon	144478359	144478522	1000	+	.	gene_id "MSTRG.195597"; transcript_id "MSTRG.195597.238"; exon_number "1";
chr8	StringTie	exon	144489099	144489164	1000	+	.	gene_id "MSTRG.195597"; transcript_id "MSTRG.195597.238"; exon_number "2";
chr8	StringTie	exon	144490034	144490212	1000	+	.	gene_id "MSTRG.195597"; transcript_id "MSTRG.195597.238"; exon_number "3";
chr8	StringTie	exon	144496461	144496725	1000	+	.	gene_id "MSTRG.195597"; transcript_id "MSTRG.195597.238"; exon_number "4";
chr8	StringTie	exon	144497171	144497453	1000	+	.	gene_id "MSTRG.195597"; transcript_id "MSTRG.195597.238"; exon_number "5";
chr8	StringTie	exon	144498770	144498840	1000	+	.	gene_id "MSTRG.195597"; transcript_id "MSTRG.195597.238"; exon_number "6";
chr8	StringTie	exon	144498916	144499061	1000	+	.	gene_id "MSTRG.195597"; transcript_id "MSTRG.195597.238"; exon_number "7";
chr8	StringTie	exon	144500096	144500199	1000	+	.	gene_id "MSTRG.195597"; transcript_id "MSTRG.195597.238"; exon_number "8";
chr8	StringTie	exon	144500267	144500391	1000	+	.	gene_id "MSTRG.195597"; transcript_id "MSTRG.195597.238"; exon_number "9";
chr8	StringTie	exon	144500487	144500612	1000	+	.	gene_id "MSTRG.195597"; transcript_id "MSTRG.195597.238"; exon_number "10";
chr8	StringTie	exon	144500686	144500761	1000	+	.	gene_id "MSTRG.195597"; transcript_id "MSTRG.195597.238"; exon_number "11";
chr8	StringTie	exon	144500842	144500971	1000	+	.	gene_id "MSTRG.195597"; transcript_id "MSTRG.195597.238"; exon_number "12";
chr8	StringTie	exon	144501129	144501294	1000	+	.	gene_id "MSTRG.195597"; transcript_id "MSTRG.195597.238"; exon_number "13";
chr8	StringTie	exon	144501520	144502162	1000	+	.	gene_id "MSTRG.195597"; transcript_id "MSTRG.195597.238"; exon_number "14";
chr8	StringTie	transcript	144478360	144502190	1000	+	.	gene_id "MSTRG.195597"; transcript_id "MSTRG.195597.239";
chr8	StringTie	exon	144478360	144478522	1000	+	.	gene_id "MSTRG.195597"; transcript_id "MSTRG.195597.239"; exon_number "1";
chr8	StringTie	exon	144490034	144490212	1000	+	.	gene_id "MSTRG.195597"; transcript_id "MSTRG.195597.239"; exon_number "2";
chr8	StringTie	exon	144496461	144497453	1000	+	.	gene_id "MSTRG.195597"; transcript_id "MSTRG.195597.239"; exon_number "3";
chr8	StringTie	exon	144498770	144498840	1000	+	.	gene_id "MSTRG.195597"; transcript_id "MSTRG.195597.239"; exon_number "4";
chr8	StringTie	exon	144498940	144499061	1000	+	.	gene_id "MSTRG.195597"; transcript_id "MSTRG.195597.239"; exon_number "5";
chr8	StringTie	exon	144500096	144500203	1000	+	.	gene_id "MSTRG.195597"; transcript_id "MSTRG.195597.239"; exon_number "6";
chr8	StringTie	exon	144500267	144500391	1000	+	.	gene_id "MSTRG.195597"; transcript_id "MSTRG.195597.239"; exon_number "7";
chr8	StringTie	exon	144500487	144500612	1000	+	.	gene_id "MSTRG.195597"; transcript_id "MSTRG.195597.239"; exon_number "8";
chr8	StringTie	exon	144500686	144500761	1000	+	.	gene_id "MSTRG.195597"; transcript_id "MSTRG.195597.239"; exon_number "9";
chr8	StringTie	exon	144500842	144500971	1000	+	.	gene_id "MSTRG.195597"; transcript_id "MSTRG.195597.239"; exon_number "10";
chr8	StringTie	exon	144501129	144501294	1000	+	.	gene_id "MSTRG.195597"; transcript_id "MSTRG.195597.239"; exon_number "11";
chr8	StringTie	exon	144501520	144502190	1000	+	.	gene_id "MSTRG.195597"; transcript_id "MSTRG.195597.239"; exon_number "12";
chr8	StringTie	transcript	144465805	144474206	1000	+	.	gene_id "MSTRG.195597"; transcript_id "MSTRG.195597.24";
chr8	StringTie	exon	144465805	144466102	1000	+	.	gene_id "MSTRG.195597"; transcript_id "MSTRG.195597.24"; exon_number "1";
chr8	StringTie	exon	144466461	144466518	1000	+	.	gene_id "MSTRG.195597"; transcript_id "MSTRG.195597.24"; exon_number "2";
chr8	StringTie	exon	144466762	144466838	1000	+	.	gene_id "MSTRG.195597"; transcript_id "MSTRG.195597.24"; exon_number "3";
chr8	StringTie	exon	144466959	144467110	1000	+	.	gene_id "MSTRG.195597"; transcript_id "MSTRG.195597.24"; exon_number "4";
chr8	StringTie	exon	144467203	144467341	1000	+	.	gene_id "MSTRG.195597"; transcript_id "MSTRG.195597.24"; exon_number "5";
chr8	StringTie	exon	144467485	144467630	1000	+	.	gene_id "MSTRG.195597"; transcript_id "MSTRG.195597.24"; exon_number "6";
chr8	StringTie	exon	144467714	144467779	1000	+	.	gene_id "MSTRG.195597"; transcript_id "MSTRG.195597.24"; exon_number "7";
chr8	StringTie	exon	144467859	144467987	1000	+	.	gene_id "MSTRG.195597"; transcript_id "MSTRG.195597.24"; exon_number "8";
chr8	StringTie	exon	144468329	144468406	1000	+	.	gene_id "MSTRG.195597"; transcript_id "MSTRG.195597.24"; exon_number "9";
chr8	StringTie	exon	144468536	144468650	1000	+	.	gene_id "MSTRG.195597"; transcript_id "MSTRG.195597.24"; exon_number "10";
chr8	StringTie	exon	144468725	144468834	1000	+	.	gene_id "MSTRG.195597"; transcript_id "MSTRG.195597.24"; exon_number "11";
chr8	StringTie	exon	144469271	144469379	1000	+	.	gene_id "MSTRG.195597"; transcript_id "MSTRG.195597.24"; exon_number "12";
chr8	StringTie	exon	144469490	144469647	1000	+	.	gene_id "MSTRG.195597"; transcript_id "MSTRG.195597.24"; exon_number "13";
chr8	StringTie	exon	144471942	144472046	1000	+	.	gene_id "MSTRG.195597"; transcript_id "MSTRG.195597.24"; exon_number "14";
chr8	StringTie	exon	144472138	144472259	1000	+	.	gene_id "MSTRG.195597"; transcript_id "MSTRG.195597.24"; exon_number "15";
chr8	StringTie	exon	144472361	144472484	1000	+	.	gene_id "MSTRG.195597"; transcript_id "MSTRG.195597.24"; exon_number "16";
chr8	StringTie	exon	144472577	144472706	1000	+	.	gene_id "MSTRG.195597"; transcript_id "MSTRG.195597.24"; exon_number "17";
chr8	StringTie	exon	144472795	144473051	1000	+	.	gene_id "MSTRG.195597"; transcript_id "MSTRG.195597.24"; exon_number "18";
chr8	StringTie	exon	144473132	144474206	1000	+	.	gene_id "MSTRG.195597"; transcript_id "MSTRG.195597.24"; exon_number "19";
chr8	StringTie	transcript	144478361	144502199	1000	+	.	gene_id "MSTRG.195597"; transcript_id "MSTRG.195597.240";
chr8	StringTie	exon	144478361	144478553	1000	+	.	gene_id "MSTRG.195597"; transcript_id "MSTRG.195597.240"; exon_number "1";
chr8	StringTie	exon	144490034	144490212	1000	+	.	gene_id "MSTRG.195597"; transcript_id "MSTRG.195597.240"; exon_number "2";
chr8	StringTie	exon	144495623	144495756	1000	+	.	gene_id "MSTRG.195597"; transcript_id "MSTRG.195597.240"; exon_number "3";
chr8	StringTie	exon	144496461	144497453	1000	+	.	gene_id "MSTRG.195597"; transcript_id "MSTRG.195597.240"; exon_number "4";
chr8	StringTie	exon	144498770	144498840	1000	+	.	gene_id "MSTRG.195597"; transcript_id "MSTRG.195597.240"; exon_number "5";
chr8	StringTie	exon	144498916	144499061	1000	+	.	gene_id "MSTRG.195597"; transcript_id "MSTRG.195597.240"; exon_number "6";
chr8	StringTie	exon	144500096	144500199	1000	+	.	gene_id "MSTRG.195597"; transcript_id "MSTRG.195597.240"; exon_number "7";
chr8	StringTie	exon	144500267	144500391	1000	+	.	gene_id "MSTRG.195597"; transcript_id "MSTRG.195597.240"; exon_number "8";
chr8	StringTie	exon	144500487	144500612	1000	+	.	gene_id "MSTRG.195597"; transcript_id "MSTRG.195597.240"; exon_number "9";
chr8	StringTie	exon	144500686	144500761	1000	+	.	gene_id "MSTRG.195597"; transcript_id "MSTRG.195597.240"; exon_number "10";
chr8	StringTie	exon	144500842	144500971	1000	+	.	gene_id "MSTRG.195597"; transcript_id "MSTRG.195597.240"; exon_number "11";
chr8	StringTie	exon	144501129	144501294	1000	+	.	gene_id "MSTRG.195597"; transcript_id "MSTRG.195597.240"; exon_number "12";
chr8	StringTie	exon	144501520	144502199	1000	+	.	gene_id "MSTRG.195597"; transcript_id "MSTRG.195597.240"; exon_number "13";
chr8	StringTie	transcript	144478361	144508694	1000	+	.	gene_id "MSTRG.195597"; transcript_id "MSTRG.195597.241";
chr8	StringTie	exon	144478361	144478522	1000	+	.	gene_id "MSTRG.195597"; transcript_id "MSTRG.195597.241"; exon_number "1";
chr8	StringTie	exon	144490034	144490212	1000	+	.	gene_id "MSTRG.195597"; transcript_id "MSTRG.195597.241"; exon_number "2";
chr8	StringTie	exon	144496461	144497453	1000	+	.	gene_id "MSTRG.195597"; transcript_id "MSTRG.195597.241"; exon_number "3";
chr8	StringTie	exon	144498770	144498840	1000	+	.	gene_id "MSTRG.195597"; transcript_id "MSTRG.195597.241"; exon_number "4";
chr8	StringTie	exon	144498916	144499061	1000	+	.	gene_id "MSTRG.195597"; transcript_id "MSTRG.195597.241"; exon_number "5";
chr8	StringTie	exon	144500096	144500199	1000	+	.	gene_id "MSTRG.195597"; transcript_id "MSTRG.195597.241"; exon_number "6";
chr8	StringTie	exon	144500267	144500391	1000	+	.	gene_id "MSTRG.195597"; transcript_id "MSTRG.195597.241"; exon_number "7";
chr8	StringTie	exon	144500487	144500612	1000	+	.	gene_id "MSTRG.195597"; transcript_id "MSTRG.195597.241"; exon_number "8";
chr8	StringTie	exon	144500686	144500761	1000	+	.	gene_id "MSTRG.195597"; transcript_id "MSTRG.195597.241"; exon_number "9";
chr8	StringTie	exon	144500842	144500971	1000	+	.	gene_id "MSTRG.195597"; transcript_id "MSTRG.195597.241"; exon_number "10";
chr8	StringTie	exon	144501129	144503125	1000	+	.	gene_id "MSTRG.195597"; transcript_id "MSTRG.195597.241"; exon_number "11";
chr8	StringTie	exon	144504301	144504466	1000	+	.	gene_id "MSTRG.195597"; transcript_id "MSTRG.195597.241"; exon_number "12";
chr8	StringTie	exon	144504604	144504693	1000	+	.	gene_id "MSTRG.195597"; transcript_id "MSTRG.195597.241"; exon_number "13";
chr8	StringTie	exon	144504771	144504879	1000	+	.	gene_id "MSTRG.195597"; transcript_id "MSTRG.195597.241"; exon_number "14";
chr8	StringTie	exon	144504998	144505131	1000	+	.	gene_id "MSTRG.195597"; transcript_id "MSTRG.195597.241"; exon_number "15";
chr8	StringTie	exon	144505246	144505489	1000	+	.	gene_id "MSTRG.195597"; transcript_id "MSTRG.195597.241"; exon_number "16";
chr8	StringTie	exon	144505848	144505927	1000	+	.	gene_id "MSTRG.195597"; transcript_id "MSTRG.195597.241"; exon_number "17";
chr8	StringTie	exon	144505995	144506131	1000	+	.	gene_id "MSTRG.195597"; transcript_id "MSTRG.195597.241"; exon_number "18";
chr8	StringTie	exon	144506232	144506406	1000	+	.	gene_id "MSTRG.195597"; transcript_id "MSTRG.195597.241"; exon_number "19";
chr8	StringTie	exon	144506501	144506656	1000	+	.	gene_id "MSTRG.195597"; transcript_id "MSTRG.195597.241"; exon_number "20";
chr8	StringTie	exon	144506731	144506843	1000	+	.	gene_id "MSTRG.195597"; transcript_id "MSTRG.195597.241"; exon_number "21";
chr8	StringTie	exon	144506910	144508694	1000	+	.	gene_id "MSTRG.195597"; transcript_id "MSTRG.195597.241"; exon_number "22";
chr8	StringTie	transcript	144478369	144502123	1000	+	.	gene_id "MSTRG.195597"; transcript_id "MSTRG.195597.242";
chr8	StringTie	exon	144478369	144478522	1000	+	.	gene_id "MSTRG.195597"; transcript_id "MSTRG.195597.242"; exon_number "1";
chr8	StringTie	exon	144490034	144490212	1000	+	.	gene_id "MSTRG.195597"; transcript_id "MSTRG.195597.242"; exon_number "2";
chr8	StringTie	exon	144496461	144497453	1000	+	.	gene_id "MSTRG.195597"; transcript_id "MSTRG.195597.242"; exon_number "3";
chr8	StringTie	exon	144498770	144498840	1000	+	.	gene_id "MSTRG.195597"; transcript_id "MSTRG.195597.242"; exon_number "4";
chr8	StringTie	exon	144498916	144499061	1000	+	.	gene_id "MSTRG.195597"; transcript_id "MSTRG.195597.242"; exon_number "5";
chr8	StringTie	exon	144500096	144500203	1000	+	.	gene_id "MSTRG.195597"; transcript_id "MSTRG.195597.242"; exon_number "6";
chr8	StringTie	exon	144500283	144500391	1000	+	.	gene_id "MSTRG.195597"; transcript_id "MSTRG.195597.242"; exon_number "7";
chr8	StringTie	exon	144500487	144500612	1000	+	.	gene_id "MSTRG.195597"; transcript_id "MSTRG.195597.242"; exon_number "8";
chr8	StringTie	exon	144500686	144500761	1000	+	.	gene_id "MSTRG.195597"; transcript_id "MSTRG.195597.242"; exon_number "9";
chr8	StringTie	exon	144500842	144500971	1000	+	.	gene_id "MSTRG.195597"; transcript_id "MSTRG.195597.242"; exon_number "10";
chr8	StringTie	exon	144501129	144501294	1000	+	.	gene_id "MSTRG.195597"; transcript_id "MSTRG.195597.242"; exon_number "11";
chr8	StringTie	exon	144501520	144502123	1000	+	.	gene_id "MSTRG.195597"; transcript_id "MSTRG.195597.242"; exon_number "12";
chr8	StringTie	transcript	144478369	144502126	1000	+	.	gene_id "MSTRG.195597"; transcript_id "MSTRG.195597.243";
chr8	StringTie	exon	144478369	144478553	1000	+	.	gene_id "MSTRG.195597"; transcript_id "MSTRG.195597.243"; exon_number "1";
chr8	StringTie	exon	144489091	144489164	1000	+	.	gene_id "MSTRG.195597"; transcript_id "MSTRG.195597.243"; exon_number "2";
chr8	StringTie	exon	144490034	144490212	1000	+	.	gene_id "MSTRG.195597"; transcript_id "MSTRG.195597.243"; exon_number "3";
chr8	StringTie	exon	144496461	144497453	1000	+	.	gene_id "MSTRG.195597"; transcript_id "MSTRG.195597.243"; exon_number "4";
chr8	StringTie	exon	144498770	144498840	1000	+	.	gene_id "MSTRG.195597"; transcript_id "MSTRG.195597.243"; exon_number "5";
chr8	StringTie	exon	144498916	144499061	1000	+	.	gene_id "MSTRG.195597"; transcript_id "MSTRG.195597.243"; exon_number "6";
chr8	StringTie	exon	144500096	144500199	1000	+	.	gene_id "MSTRG.195597"; transcript_id "MSTRG.195597.243"; exon_number "7";
chr8	StringTie	exon	144500267	144500391	1000	+	.	gene_id "MSTRG.195597"; transcript_id "MSTRG.195597.243"; exon_number "8";
chr8	StringTie	exon	144500487	144500612	1000	+	.	gene_id "MSTRG.195597"; transcript_id "MSTRG.195597.243"; exon_number "9";
chr8	StringTie	exon	144500686	144500761	1000	+	.	gene_id "MSTRG.195597"; transcript_id "MSTRG.195597.243"; exon_number "10";
chr8	StringTie	exon	144500862	144500971	1000	+	.	gene_id "MSTRG.195597"; transcript_id "MSTRG.195597.243"; exon_number "11";
chr8	StringTie	exon	144501129	144501294	1000	+	.	gene_id "MSTRG.195597"; transcript_id "MSTRG.195597.243"; exon_number "12";
chr8	StringTie	exon	144501520	144502126	1000	+	.	gene_id "MSTRG.195597"; transcript_id "MSTRG.195597.243"; exon_number "13";
chr8	StringTie	transcript	144478370	144502209	1000	+	.	gene_id "MSTRG.195597"; transcript_id "MSTRG.195597.244";
chr8	StringTie	exon	144478370	144478522	1000	+	.	gene_id "MSTRG.195597"; transcript_id "MSTRG.195597.244"; exon_number "1";
chr8	StringTie	exon	144490034	144490212	1000	+	.	gene_id "MSTRG.195597"; transcript_id "MSTRG.195597.244"; exon_number "2";
chr8	StringTie	exon	144496461	144497453	1000	+	.	gene_id "MSTRG.195597"; transcript_id "MSTRG.195597.244"; exon_number "3";
chr8	StringTie	exon	144498770	144498840	1000	+	.	gene_id "MSTRG.195597"; transcript_id "MSTRG.195597.244"; exon_number "4";
chr8	StringTie	exon	144498940	144499061	1000	+	.	gene_id "MSTRG.195597"; transcript_id "MSTRG.195597.244"; exon_number "5";
chr8	StringTie	exon	144500096	144500199	1000	+	.	gene_id "MSTRG.195597"; transcript_id "MSTRG.195597.244"; exon_number "6";
chr8	StringTie	exon	144500267	144500391	1000	+	.	gene_id "MSTRG.195597"; transcript_id "MSTRG.195597.244"; exon_number "7";
chr8	StringTie	exon	144500487	144500612	1000	+	.	gene_id "MSTRG.195597"; transcript_id "MSTRG.195597.244"; exon_number "8";
chr8	StringTie	exon	144500686	144500761	1000	+	.	gene_id "MSTRG.195597"; transcript_id "MSTRG.195597.244"; exon_number "9";
chr8	StringTie	exon	144500842	144500971	1000	+	.	gene_id "MSTRG.195597"; transcript_id "MSTRG.195597.244"; exon_number "10";
chr8	StringTie	exon	144501129	144501294	1000	+	.	gene_id "MSTRG.195597"; transcript_id "MSTRG.195597.244"; exon_number "11";
chr8	StringTie	exon	144501520	144502209	1000	+	.	gene_id "MSTRG.195597"; transcript_id "MSTRG.195597.244"; exon_number "12";
chr8	StringTie	transcript	144478370	144511302	1000	+	.	gene_id "MSTRG.195597"; transcript_id "MSTRG.195597.245";
chr8	StringTie	exon	144478370	144478490	1000	+	.	gene_id "MSTRG.195597"; transcript_id "MSTRG.195597.245"; exon_number "1";
chr8	StringTie	exon	144478586	144478682	1000	+	.	gene_id "MSTRG.195597"; transcript_id "MSTRG.195597.245"; exon_number "2";
chr8	StringTie	exon	144490034	144490212	1000	+	.	gene_id "MSTRG.195597"; transcript_id "MSTRG.195597.245"; exon_number "3";
chr8	StringTie	exon	144495620	144495756	1000	+	.	gene_id "MSTRG.195597"; transcript_id "MSTRG.195597.245"; exon_number "4";
chr8	StringTie	exon	144496461	144496627	1000	+	.	gene_id "MSTRG.195597"; transcript_id "MSTRG.195597.245"; exon_number "5";
chr8	StringTie	exon	144497127	144497293	1000	+	.	gene_id "MSTRG.195597"; transcript_id "MSTRG.195597.245"; exon_number "6";
chr8	StringTie	exon	144497410	144497453	1000	+	.	gene_id "MSTRG.195597"; transcript_id "MSTRG.195597.245"; exon_number "7";
chr8	StringTie	exon	144498770	144498840	1000	+	.	gene_id "MSTRG.195597"; transcript_id "MSTRG.195597.245"; exon_number "8";
chr8	StringTie	exon	144498916	144499061	1000	+	.	gene_id "MSTRG.195597"; transcript_id "MSTRG.195597.245"; exon_number "9";
chr8	StringTie	exon	144500096	144500199	1000	+	.	gene_id "MSTRG.195597"; transcript_id "MSTRG.195597.245"; exon_number "10";
chr8	StringTie	exon	144500252	144500391	1000	+	.	gene_id "MSTRG.195597"; transcript_id "MSTRG.195597.245"; exon_number "11";
chr8	StringTie	exon	144500487	144500612	1000	+	.	gene_id "MSTRG.195597"; transcript_id "MSTRG.195597.245"; exon_number "12";
chr8	StringTie	exon	144500686	144500761	1000	+	.	gene_id "MSTRG.195597"; transcript_id "MSTRG.195597.245"; exon_number "13";
chr8	StringTie	exon	144500842	144500971	1000	+	.	gene_id "MSTRG.195597"; transcript_id "MSTRG.195597.245"; exon_number "14";
chr8	StringTie	exon	144501129	144501294	1000	+	.	gene_id "MSTRG.195597"; transcript_id "MSTRG.195597.245"; exon_number "15";
chr8	StringTie	exon	144501520	144504466	1000	+	.	gene_id "MSTRG.195597"; transcript_id "MSTRG.195597.245"; exon_number "16";
chr8	StringTie	exon	144504604	144504693	1000	+	.	gene_id "MSTRG.195597"; transcript_id "MSTRG.195597.245"; exon_number "17";
chr8	StringTie	exon	144504771	144504879	1000	+	.	gene_id "MSTRG.195597"; transcript_id "MSTRG.195597.245"; exon_number "18";
chr8	StringTie	exon	144504998	144505131	1000	+	.	gene_id "MSTRG.195597"; transcript_id "MSTRG.195597.245"; exon_number "19";
chr8	StringTie	exon	144505246	144505489	1000	+	.	gene_id "MSTRG.195597"; transcript_id "MSTRG.195597.245"; exon_number "20";
chr8	StringTie	exon	144505848	144505927	1000	+	.	gene_id "MSTRG.195597"; transcript_id "MSTRG.195597.245"; exon_number "21";
chr8	StringTie	exon	144505995	144506131	1000	+	.	gene_id "MSTRG.195597"; transcript_id "MSTRG.195597.245"; exon_number "22";
chr8	StringTie	exon	144506232	144506406	1000	+	.	gene_id "MSTRG.195597"; transcript_id "MSTRG.195597.245"; exon_number "23";
chr8	StringTie	exon	144506501	144506656	1000	+	.	gene_id "MSTRG.195597"; transcript_id "MSTRG.195597.245"; exon_number "24";
chr8	StringTie	exon	144506731	144506843	1000	+	.	gene_id "MSTRG.195597"; transcript_id "MSTRG.195597.245"; exon_number "25";
chr8	StringTie	exon	144506910	144510015	1000	+	.	gene_id "MSTRG.195597"; transcript_id "MSTRG.195597.245"; exon_number "26";
chr8	StringTie	exon	144510368	144510507	1000	+	.	gene_id "MSTRG.195597"; transcript_id "MSTRG.195597.245"; exon_number "27";
chr8	StringTie	exon	144510598	144510722	1000	+	.	gene_id "MSTRG.195597"; transcript_id "MSTRG.195597.245"; exon_number "28";
chr8	StringTie	exon	144510794	144510903	1000	+	.	gene_id "MSTRG.195597"; transcript_id "MSTRG.195597.245"; exon_number "29";
chr8	StringTie	exon	144510991	144511302	1000	+	.	gene_id "MSTRG.195597"; transcript_id "MSTRG.195597.245"; exon_number "30";
chr8	StringTie	transcript	144478373	144502121	1000	+	.	gene_id "MSTRG.195597"; transcript_id "MSTRG.195597.246";
chr8	StringTie	exon	144478373	144478522	1000	+	.	gene_id "MSTRG.195597"; transcript_id "MSTRG.195597.246"; exon_number "1";
chr8	StringTie	exon	144490034	144490212	1000	+	.	gene_id "MSTRG.195597"; transcript_id "MSTRG.195597.246"; exon_number "2";
chr8	StringTie	exon	144496461	144497453	1000	+	.	gene_id "MSTRG.195597"; transcript_id "MSTRG.195597.246"; exon_number "3";
chr8	StringTie	exon	144498770	144498840	1000	+	.	gene_id "MSTRG.195597"; transcript_id "MSTRG.195597.246"; exon_number "4";
chr8	StringTie	exon	144498916	144499061	1000	+	.	gene_id "MSTRG.195597"; transcript_id "MSTRG.195597.246"; exon_number "5";
chr8	StringTie	exon	144500096	144500196	1000	+	.	gene_id "MSTRG.195597"; transcript_id "MSTRG.195597.246"; exon_number "6";
chr8	StringTie	exon	144500267	144500391	1000	+	.	gene_id "MSTRG.195597"; transcript_id "MSTRG.195597.246"; exon_number "7";
chr8	StringTie	exon	144500487	144500761	1000	+	.	gene_id "MSTRG.195597"; transcript_id "MSTRG.195597.246"; exon_number "8";
chr8	StringTie	exon	144500842	144500971	1000	+	.	gene_id "MSTRG.195597"; transcript_id "MSTRG.195597.246"; exon_number "9";
chr8	StringTie	exon	144501129	144501294	1000	+	.	gene_id "MSTRG.195597"; transcript_id "MSTRG.195597.246"; exon_number "10";
chr8	StringTie	exon	144501520	144502121	1000	+	.	gene_id "MSTRG.195597"; transcript_id "MSTRG.195597.246"; exon_number "11";
chr8	StringTie	transcript	144478377	144525796	1000	+	.	gene_id "MSTRG.195597"; transcript_id "MSTRG.195597.247";
chr8	StringTie	exon	144478377	144478522	1000	+	.	gene_id "MSTRG.195597"; transcript_id "MSTRG.195597.247"; exon_number "1";
chr8	StringTie	exon	144490034	144490212	1000	+	.	gene_id "MSTRG.195597"; transcript_id "MSTRG.195597.247"; exon_number "2";
chr8	StringTie	exon	144496461	144496627	1000	+	.	gene_id "MSTRG.195597"; transcript_id "MSTRG.195597.247"; exon_number "3";
chr8	StringTie	exon	144497127	144497453	1000	+	.	gene_id "MSTRG.195597"; transcript_id "MSTRG.195597.247"; exon_number "4";
chr8	StringTie	exon	144498770	144498840	1000	+	.	gene_id "MSTRG.195597"; transcript_id "MSTRG.195597.247"; exon_number "5";
chr8	StringTie	exon	144498949	144499061	1000	+	.	gene_id "MSTRG.195597"; transcript_id "MSTRG.195597.247"; exon_number "6";
chr8	StringTie	exon	144500096	144500199	1000	+	.	gene_id "MSTRG.195597"; transcript_id "MSTRG.195597.247"; exon_number "7";
chr8	StringTie	exon	144500267	144500391	1000	+	.	gene_id "MSTRG.195597"; transcript_id "MSTRG.195597.247"; exon_number "8";
chr8	StringTie	exon	144500487	144500612	1000	+	.	gene_id "MSTRG.195597"; transcript_id "MSTRG.195597.247"; exon_number "9";
chr8	StringTie	exon	144500686	144500761	1000	+	.	gene_id "MSTRG.195597"; transcript_id "MSTRG.195597.247"; exon_number "10";
chr8	StringTie	exon	144500842	144500971	1000	+	.	gene_id "MSTRG.195597"; transcript_id "MSTRG.195597.247"; exon_number "11";
chr8	StringTie	exon	144501129	144505489	1000	+	.	gene_id "MSTRG.195597"; transcript_id "MSTRG.195597.247"; exon_number "12";
chr8	StringTie	exon	144505848	144506656	1000	+	.	gene_id "MSTRG.195597"; transcript_id "MSTRG.195597.247"; exon_number "13";
chr8	StringTie	exon	144506731	144510507	1000	+	.	gene_id "MSTRG.195597"; transcript_id "MSTRG.195597.247"; exon_number "14";
chr8	StringTie	exon	144510598	144510722	1000	+	.	gene_id "MSTRG.195597"; transcript_id "MSTRG.195597.247"; exon_number "15";
chr8	StringTie	exon	144510794	144510903	1000	+	.	gene_id "MSTRG.195597"; transcript_id "MSTRG.195597.247"; exon_number "16";
chr8	StringTie	exon	144519701	144520054	1000	+	.	gene_id "MSTRG.195597"; transcript_id "MSTRG.195597.247"; exon_number "17";
chr8	StringTie	exon	144520238	144520822	1000	+	.	gene_id "MSTRG.195597"; transcript_id "MSTRG.195597.247"; exon_number "18";
chr8	StringTie	exon	144520911	144525796	1000	+	.	gene_id "MSTRG.195597"; transcript_id "MSTRG.195597.247"; exon_number "19";
chr8	StringTie	transcript	144478381	144502313	1000	+	.	gene_id "MSTRG.195597"; transcript_id "MSTRG.195597.248";
chr8	StringTie	exon	144478381	144478522	1000	+	.	gene_id "MSTRG.195597"; transcript_id "MSTRG.195597.248"; exon_number "1";
chr8	StringTie	exon	144490034	144490212	1000	+	.	gene_id "MSTRG.195597"; transcript_id "MSTRG.195597.248"; exon_number "2";
chr8	StringTie	exon	144496461	144497293	1000	+	.	gene_id "MSTRG.195597"; transcript_id "MSTRG.195597.248"; exon_number "3";
chr8	StringTie	exon	144497410	144497453	1000	+	.	gene_id "MSTRG.195597"; transcript_id "MSTRG.195597.248"; exon_number "4";
chr8	StringTie	exon	144498770	144498840	1000	+	.	gene_id "MSTRG.195597"; transcript_id "MSTRG.195597.248"; exon_number "5";
chr8	StringTie	exon	144498940	144499061	1000	+	.	gene_id "MSTRG.195597"; transcript_id "MSTRG.195597.248"; exon_number "6";
chr8	StringTie	exon	144500096	144500612	1000	+	.	gene_id "MSTRG.195597"; transcript_id "MSTRG.195597.248"; exon_number "7";
chr8	StringTie	exon	144500686	144500761	1000	+	.	gene_id "MSTRG.195597"; transcript_id "MSTRG.195597.248"; exon_number "8";
chr8	StringTie	exon	144500842	144500971	1000	+	.	gene_id "MSTRG.195597"; transcript_id "MSTRG.195597.248"; exon_number "9";
chr8	StringTie	exon	144501129	144501294	1000	+	.	gene_id "MSTRG.195597"; transcript_id "MSTRG.195597.248"; exon_number "10";
chr8	StringTie	exon	144501520	144502313	1000	+	.	gene_id "MSTRG.195597"; transcript_id "MSTRG.195597.248"; exon_number "11";
chr8	StringTie	transcript	144478384	144507524	1000	+	.	gene_id "MSTRG.195597"; transcript_id "MSTRG.195597.249";
chr8	StringTie	exon	144478384	144478553	1000	+	.	gene_id "MSTRG.195597"; transcript_id "MSTRG.195597.249"; exon_number "1";
chr8	StringTie	exon	144489091	144489164	1000	+	.	gene_id "MSTRG.195597"; transcript_id "MSTRG.195597.249"; exon_number "2";
chr8	StringTie	exon	144490034	144490212	1000	+	.	gene_id "MSTRG.195597"; transcript_id "MSTRG.195597.249"; exon_number "3";
chr8	StringTie	exon	144496461	144497453	1000	+	.	gene_id "MSTRG.195597"; transcript_id "MSTRG.195597.249"; exon_number "4";
chr8	StringTie	exon	144498770	144498840	1000	+	.	gene_id "MSTRG.195597"; transcript_id "MSTRG.195597.249"; exon_number "5";
chr8	StringTie	exon	144498916	144499061	1000	+	.	gene_id "MSTRG.195597"; transcript_id "MSTRG.195597.249"; exon_number "6";
chr8	StringTie	exon	144500096	144500203	1000	+	.	gene_id "MSTRG.195597"; transcript_id "MSTRG.195597.249"; exon_number "7";
chr8	StringTie	exon	144500267	144500391	1000	+	.	gene_id "MSTRG.195597"; transcript_id "MSTRG.195597.249"; exon_number "8";
chr8	StringTie	exon	144500487	144500612	1000	+	.	gene_id "MSTRG.195597"; transcript_id "MSTRG.195597.249"; exon_number "9";
chr8	StringTie	exon	144500686	144500761	1000	+	.	gene_id "MSTRG.195597"; transcript_id "MSTRG.195597.249"; exon_number "10";
chr8	StringTie	exon	144500842	144500971	1000	+	.	gene_id "MSTRG.195597"; transcript_id "MSTRG.195597.249"; exon_number "11";
chr8	StringTie	exon	144501129	144501294	1000	+	.	gene_id "MSTRG.195597"; transcript_id "MSTRG.195597.249"; exon_number "12";
chr8	StringTie	exon	144501520	144503125	1000	+	.	gene_id "MSTRG.195597"; transcript_id "MSTRG.195597.249"; exon_number "13";
chr8	StringTie	exon	144504301	144504466	1000	+	.	gene_id "MSTRG.195597"; transcript_id "MSTRG.195597.249"; exon_number "14";
chr8	StringTie	exon	144504604	144504693	1000	+	.	gene_id "MSTRG.195597"; transcript_id "MSTRG.195597.249"; exon_number "15";
chr8	StringTie	exon	144504771	144504879	1000	+	.	gene_id "MSTRG.195597"; transcript_id "MSTRG.195597.249"; exon_number "16";
chr8	StringTie	exon	144504998	144505131	1000	+	.	gene_id "MSTRG.195597"; transcript_id "MSTRG.195597.249"; exon_number "17";
chr8	StringTie	exon	144505246	144505489	1000	+	.	gene_id "MSTRG.195597"; transcript_id "MSTRG.195597.249"; exon_number "18";
chr8	StringTie	exon	144505848	144505927	1000	+	.	gene_id "MSTRG.195597"; transcript_id "MSTRG.195597.249"; exon_number "19";
chr8	StringTie	exon	144505995	144506131	1000	+	.	gene_id "MSTRG.195597"; transcript_id "MSTRG.195597.249"; exon_number "20";
chr8	StringTie	exon	144506232	144506406	1000	+	.	gene_id "MSTRG.195597"; transcript_id "MSTRG.195597.249"; exon_number "21";
chr8	StringTie	exon	144506501	144506656	1000	+	.	gene_id "MSTRG.195597"; transcript_id "MSTRG.195597.249"; exon_number "22";
chr8	StringTie	exon	144506731	144506843	1000	+	.	gene_id "MSTRG.195597"; transcript_id "MSTRG.195597.249"; exon_number "23";
chr8	StringTie	exon	144506910	144507524	1000	+	.	gene_id "MSTRG.195597"; transcript_id "MSTRG.195597.249"; exon_number "24";
chr8	StringTie	transcript	144465822	144474207	1000	+	.	gene_id "MSTRG.195597"; transcript_id "MSTRG.195597.25";
chr8	StringTie	exon	144465822	144466236	1000	+	.	gene_id "MSTRG.195597"; transcript_id "MSTRG.195597.25"; exon_number "1";
chr8	StringTie	exon	144466461	144466518	1000	+	.	gene_id "MSTRG.195597"; transcript_id "MSTRG.195597.25"; exon_number "2";
chr8	StringTie	exon	144466760	144466838	1000	+	.	gene_id "MSTRG.195597"; transcript_id "MSTRG.195597.25"; exon_number "3";
chr8	StringTie	exon	144466959	144467110	1000	+	.	gene_id "MSTRG.195597"; transcript_id "MSTRG.195597.25"; exon_number "4";
chr8	StringTie	exon	144467203	144467341	1000	+	.	gene_id "MSTRG.195597"; transcript_id "MSTRG.195597.25"; exon_number "5";
chr8	StringTie	exon	144467485	144467630	1000	+	.	gene_id "MSTRG.195597"; transcript_id "MSTRG.195597.25"; exon_number "6";
chr8	StringTie	exon	144467714	144467779	1000	+	.	gene_id "MSTRG.195597"; transcript_id "MSTRG.195597.25"; exon_number "7";
chr8	StringTie	exon	144467859	144467987	1000	+	.	gene_id "MSTRG.195597"; transcript_id "MSTRG.195597.25"; exon_number "8";
chr8	StringTie	exon	144468329	144468406	1000	+	.	gene_id "MSTRG.195597"; transcript_id "MSTRG.195597.25"; exon_number "9";
chr8	StringTie	exon	144468573	144468650	1000	+	.	gene_id "MSTRG.195597"; transcript_id "MSTRG.195597.25"; exon_number "10";
chr8	StringTie	exon	144468725	144468834	1000	+	.	gene_id "MSTRG.195597"; transcript_id "MSTRG.195597.25"; exon_number "11";
chr8	StringTie	exon	144469271	144469379	1000	+	.	gene_id "MSTRG.195597"; transcript_id "MSTRG.195597.25"; exon_number "12";
chr8	StringTie	exon	144469490	144469647	1000	+	.	gene_id "MSTRG.195597"; transcript_id "MSTRG.195597.25"; exon_number "13";
chr8	StringTie	exon	144471942	144472046	1000	+	.	gene_id "MSTRG.195597"; transcript_id "MSTRG.195597.25"; exon_number "14";
chr8	StringTie	exon	144472138	144472259	1000	+	.	gene_id "MSTRG.195597"; transcript_id "MSTRG.195597.25"; exon_number "15";
chr8	StringTie	exon	144472361	144472484	1000	+	.	gene_id "MSTRG.195597"; transcript_id "MSTRG.195597.25"; exon_number "16";
chr8	StringTie	exon	144472577	144473051	1000	+	.	gene_id "MSTRG.195597"; transcript_id "MSTRG.195597.25"; exon_number "17";
chr8	StringTie	exon	144473132	144474207	1000	+	.	gene_id "MSTRG.195597"; transcript_id "MSTRG.195597.25"; exon_number "18";
chr8	StringTie	transcript	144478607	144502170	1000	+	.	gene_id "MSTRG.195597"; transcript_id "MSTRG.195597.250";
chr8	StringTie	exon	144478607	144478682	1000	+	.	gene_id "MSTRG.195597"; transcript_id "MSTRG.195597.250"; exon_number "1";
chr8	StringTie	exon	144489052	144489164	1000	+	.	gene_id "MSTRG.195597"; transcript_id "MSTRG.195597.250"; exon_number "2";
chr8	StringTie	exon	144490034	144490212	1000	+	.	gene_id "MSTRG.195597"; transcript_id "MSTRG.195597.250"; exon_number "3";
chr8	StringTie	exon	144496461	144497453	1000	+	.	gene_id "MSTRG.195597"; transcript_id "MSTRG.195597.250"; exon_number "4";
chr8	StringTie	exon	144498770	144498840	1000	+	.	gene_id "MSTRG.195597"; transcript_id "MSTRG.195597.250"; exon_number "5";
chr8	StringTie	exon	144498916	144499061	1000	+	.	gene_id "MSTRG.195597"; transcript_id "MSTRG.195597.250"; exon_number "6";
chr8	StringTie	exon	144500096	144500391	1000	+	.	gene_id "MSTRG.195597"; transcript_id "MSTRG.195597.250"; exon_number "7";
chr8	StringTie	exon	144500487	144500612	1000	+	.	gene_id "MSTRG.195597"; transcript_id "MSTRG.195597.250"; exon_number "8";
chr8	StringTie	exon	144500686	144500761	1000	+	.	gene_id "MSTRG.195597"; transcript_id "MSTRG.195597.250"; exon_number "9";
chr8	StringTie	exon	144500842	144500971	1000	+	.	gene_id "MSTRG.195597"; transcript_id "MSTRG.195597.250"; exon_number "10";
chr8	StringTie	exon	144501129	144501294	1000	+	.	gene_id "MSTRG.195597"; transcript_id "MSTRG.195597.250"; exon_number "11";
chr8	StringTie	exon	144501520	144502170	1000	+	.	gene_id "MSTRG.195597"; transcript_id "MSTRG.195597.250"; exon_number "12";
chr8	StringTie	transcript	144482075	144525736	1000	+	.	gene_id "MSTRG.195597"; transcript_id "MSTRG.195597.251";
chr8	StringTie	exon	144482075	144489164	1000	+	.	gene_id "MSTRG.195597"; transcript_id "MSTRG.195597.251"; exon_number "1";
chr8	StringTie	exon	144490034	144490212	1000	+	.	gene_id "MSTRG.195597"; transcript_id "MSTRG.195597.251"; exon_number "2";
chr8	StringTie	exon	144495620	144495756	1000	+	.	gene_id "MSTRG.195597"; transcript_id "MSTRG.195597.251"; exon_number "3";
chr8	StringTie	exon	144496461	144497453	1000	+	.	gene_id "MSTRG.195597"; transcript_id "MSTRG.195597.251"; exon_number "4";
chr8	StringTie	exon	144498770	144498840	1000	+	.	gene_id "MSTRG.195597"; transcript_id "MSTRG.195597.251"; exon_number "5";
chr8	StringTie	exon	144498949	144499061	1000	+	.	gene_id "MSTRG.195597"; transcript_id "MSTRG.195597.251"; exon_number "6";
chr8	StringTie	exon	144500096	144500199	1000	+	.	gene_id "MSTRG.195597"; transcript_id "MSTRG.195597.251"; exon_number "7";
chr8	StringTie	exon	144500267	144500391	1000	+	.	gene_id "MSTRG.195597"; transcript_id "MSTRG.195597.251"; exon_number "8";
chr8	StringTie	exon	144500487	144500612	1000	+	.	gene_id "MSTRG.195597"; transcript_id "MSTRG.195597.251"; exon_number "9";
chr8	StringTie	exon	144500686	144500761	1000	+	.	gene_id "MSTRG.195597"; transcript_id "MSTRG.195597.251"; exon_number "10";
chr8	StringTie	exon	144500842	144500971	1000	+	.	gene_id "MSTRG.195597"; transcript_id "MSTRG.195597.251"; exon_number "11";
chr8	StringTie	exon	144501129	144501294	1000	+	.	gene_id "MSTRG.195597"; transcript_id "MSTRG.195597.251"; exon_number "12";
chr8	StringTie	exon	144501520	144504693	1000	+	.	gene_id "MSTRG.195597"; transcript_id "MSTRG.195597.251"; exon_number "13";
chr8	StringTie	exon	144504809	144504879	1000	+	.	gene_id "MSTRG.195597"; transcript_id "MSTRG.195597.251"; exon_number "14";
chr8	StringTie	exon	144504998	144505131	1000	+	.	gene_id "MSTRG.195597"; transcript_id "MSTRG.195597.251"; exon_number "15";
chr8	StringTie	exon	144505246	144505489	1000	+	.	gene_id "MSTRG.195597"; transcript_id "MSTRG.195597.251"; exon_number "16";
chr8	StringTie	exon	144505848	144506406	1000	+	.	gene_id "MSTRG.195597"; transcript_id "MSTRG.195597.251"; exon_number "17";
chr8	StringTie	exon	144506501	144506656	1000	+	.	gene_id "MSTRG.195597"; transcript_id "MSTRG.195597.251"; exon_number "18";
chr8	StringTie	exon	144506731	144506843	1000	+	.	gene_id "MSTRG.195597"; transcript_id "MSTRG.195597.251"; exon_number "19";
chr8	StringTie	exon	144506910	144510015	1000	+	.	gene_id "MSTRG.195597"; transcript_id "MSTRG.195597.251"; exon_number "20";
chr8	StringTie	exon	144510368	144510507	1000	+	.	gene_id "MSTRG.195597"; transcript_id "MSTRG.195597.251"; exon_number "21";
chr8	StringTie	exon	144510598	144510722	1000	+	.	gene_id "MSTRG.195597"; transcript_id "MSTRG.195597.251"; exon_number "22";
chr8	StringTie	exon	144510794	144510903	1000	+	.	gene_id "MSTRG.195597"; transcript_id "MSTRG.195597.251"; exon_number "23";
chr8	StringTie	exon	144519615	144520054	1000	+	.	gene_id "MSTRG.195597"; transcript_id "MSTRG.195597.251"; exon_number "24";
chr8	StringTie	exon	144520242	144520822	1000	+	.	gene_id "MSTRG.195597"; transcript_id "MSTRG.195597.251"; exon_number "25";
chr8	StringTie	exon	144520911	144525736	1000	+	.	gene_id "MSTRG.195597"; transcript_id "MSTRG.195597.251"; exon_number "26";
chr8	StringTie	transcript	144486278	144512068	1000	+	.	gene_id "MSTRG.195597"; transcript_id "MSTRG.195597.252";
chr8	StringTie	exon	144486278	144489164	1000	+	.	gene_id "MSTRG.195597"; transcript_id "MSTRG.195597.252"; exon_number "1";
chr8	StringTie	exon	144490034	144490212	1000	+	.	gene_id "MSTRG.195597"; transcript_id "MSTRG.195597.252"; exon_number "2";
chr8	StringTie	exon	144496461	144496627	1000	+	.	gene_id "MSTRG.195597"; transcript_id "MSTRG.195597.252"; exon_number "3";
chr8	StringTie	exon	144497127	144497293	1000	+	.	gene_id "MSTRG.195597"; transcript_id "MSTRG.195597.252"; exon_number "4";
chr8	StringTie	exon	144497410	144497453	1000	+	.	gene_id "MSTRG.195597"; transcript_id "MSTRG.195597.252"; exon_number "5";
chr8	StringTie	exon	144498770	144498840	1000	+	.	gene_id "MSTRG.195597"; transcript_id "MSTRG.195597.252"; exon_number "6";
chr8	StringTie	exon	144498940	144499061	1000	+	.	gene_id "MSTRG.195597"; transcript_id "MSTRG.195597.252"; exon_number "7";
chr8	StringTie	exon	144500096	144500199	1000	+	.	gene_id "MSTRG.195597"; transcript_id "MSTRG.195597.252"; exon_number "8";
chr8	StringTie	exon	144500267	144500391	1000	+	.	gene_id "MSTRG.195597"; transcript_id "MSTRG.195597.252"; exon_number "9";
chr8	StringTie	exon	144500487	144500612	1000	+	.	gene_id "MSTRG.195597"; transcript_id "MSTRG.195597.252"; exon_number "10";
chr8	StringTie	exon	144500686	144500761	1000	+	.	gene_id "MSTRG.195597"; transcript_id "MSTRG.195597.252"; exon_number "11";
chr8	StringTie	exon	144500842	144500971	1000	+	.	gene_id "MSTRG.195597"; transcript_id "MSTRG.195597.252"; exon_number "12";
chr8	StringTie	exon	144501129	144501294	1000	+	.	gene_id "MSTRG.195597"; transcript_id "MSTRG.195597.252"; exon_number "13";
chr8	StringTie	exon	144501520	144503125	1000	+	.	gene_id "MSTRG.195597"; transcript_id "MSTRG.195597.252"; exon_number "14";
chr8	StringTie	exon	144504142	144504466	1000	+	.	gene_id "MSTRG.195597"; transcript_id "MSTRG.195597.252"; exon_number "15";
chr8	StringTie	exon	144504604	144504693	1000	+	.	gene_id "MSTRG.195597"; transcript_id "MSTRG.195597.252"; exon_number "16";
chr8	StringTie	exon	144504771	144505131	1000	+	.	gene_id "MSTRG.195597"; transcript_id "MSTRG.195597.252"; exon_number "17";
chr8	StringTie	exon	144505246	144505489	1000	+	.	gene_id "MSTRG.195597"; transcript_id "MSTRG.195597.252"; exon_number "18";
chr8	StringTie	exon	144505848	144506406	1000	+	.	gene_id "MSTRG.195597"; transcript_id "MSTRG.195597.252"; exon_number "19";
chr8	StringTie	exon	144506501	144506656	1000	+	.	gene_id "MSTRG.195597"; transcript_id "MSTRG.195597.252"; exon_number "20";
chr8	StringTie	exon	144506731	144506843	1000	+	.	gene_id "MSTRG.195597"; transcript_id "MSTRG.195597.252"; exon_number "21";
chr8	StringTie	exon	144506910	144510507	1000	+	.	gene_id "MSTRG.195597"; transcript_id "MSTRG.195597.252"; exon_number "22";
chr8	StringTie	exon	144510598	144510722	1000	+	.	gene_id "MSTRG.195597"; transcript_id "MSTRG.195597.252"; exon_number "23";
chr8	StringTie	exon	144510794	144511517	1000	+	.	gene_id "MSTRG.195597"; transcript_id "MSTRG.195597.252"; exon_number "24";
chr8	StringTie	exon	144511998	144512012	1000	+	.	gene_id "MSTRG.195597"; transcript_id "MSTRG.195597.252"; exon_number "25";
chr8	StringTie	exon	144512052	144512068	1000	+	.	gene_id "MSTRG.195597"; transcript_id "MSTRG.195597.252"; exon_number "26";
chr8	StringTie	transcript	144487759	144511302	1000	+	.	gene_id "MSTRG.195597"; transcript_id "MSTRG.195597.253";
chr8	StringTie	exon	144487759	144489164	1000	+	.	gene_id "MSTRG.195597"; transcript_id "MSTRG.195597.253"; exon_number "1";
chr8	StringTie	exon	144490034	144490212	1000	+	.	gene_id "MSTRG.195597"; transcript_id "MSTRG.195597.253"; exon_number "2";
chr8	StringTie	exon	144496461	144497453	1000	+	.	gene_id "MSTRG.195597"; transcript_id "MSTRG.195597.253"; exon_number "3";
chr8	StringTie	exon	144497996	144498217	1000	+	.	gene_id "MSTRG.195597"; transcript_id "MSTRG.195597.253"; exon_number "4";
chr8	StringTie	exon	144498770	144498840	1000	+	.	gene_id "MSTRG.195597"; transcript_id "MSTRG.195597.253"; exon_number "5";
chr8	StringTie	exon	144498916	144499061	1000	+	.	gene_id "MSTRG.195597"; transcript_id "MSTRG.195597.253"; exon_number "6";
chr8	StringTie	exon	144500096	144500199	1000	+	.	gene_id "MSTRG.195597"; transcript_id "MSTRG.195597.253"; exon_number "7";
chr8	StringTie	exon	144500267	144500391	1000	+	.	gene_id "MSTRG.195597"; transcript_id "MSTRG.195597.253"; exon_number "8";
chr8	StringTie	exon	144500487	144500612	1000	+	.	gene_id "MSTRG.195597"; transcript_id "MSTRG.195597.253"; exon_number "9";
chr8	StringTie	exon	144500686	144500761	1000	+	.	gene_id "MSTRG.195597"; transcript_id "MSTRG.195597.253"; exon_number "10";
chr8	StringTie	exon	144500842	144500971	1000	+	.	gene_id "MSTRG.195597"; transcript_id "MSTRG.195597.253"; exon_number "11";
chr8	StringTie	exon	144501129	144501294	1000	+	.	gene_id "MSTRG.195597"; transcript_id "MSTRG.195597.253"; exon_number "12";
chr8	StringTie	exon	144501520	144503125	1000	+	.	gene_id "MSTRG.195597"; transcript_id "MSTRG.195597.253"; exon_number "13";
chr8	StringTie	exon	144504142	144504466	1000	+	.	gene_id "MSTRG.195597"; transcript_id "MSTRG.195597.253"; exon_number "14";
chr8	StringTie	exon	144504604	144504693	1000	+	.	gene_id "MSTRG.195597"; transcript_id "MSTRG.195597.253"; exon_number "15";
chr8	StringTie	exon	144504771	144504879	1000	+	.	gene_id "MSTRG.195597"; transcript_id "MSTRG.195597.253"; exon_number "16";
chr8	StringTie	exon	144504998	144505131	1000	+	.	gene_id "MSTRG.195597"; transcript_id "MSTRG.195597.253"; exon_number "17";
chr8	StringTie	exon	144505246	144505489	1000	+	.	gene_id "MSTRG.195597"; transcript_id "MSTRG.195597.253"; exon_number "18";
chr8	StringTie	exon	144505848	144505927	1000	+	.	gene_id "MSTRG.195597"; transcript_id "MSTRG.195597.253"; exon_number "19";
chr8	StringTie	exon	144505995	144506135	1000	+	.	gene_id "MSTRG.195597"; transcript_id "MSTRG.195597.253"; exon_number "20";
chr8	StringTie	exon	144506232	144506406	1000	+	.	gene_id "MSTRG.195597"; transcript_id "MSTRG.195597.253"; exon_number "21";
chr8	StringTie	exon	144506501	144506656	1000	+	.	gene_id "MSTRG.195597"; transcript_id "MSTRG.195597.253"; exon_number "22";
chr8	StringTie	exon	144506731	144506843	1000	+	.	gene_id "MSTRG.195597"; transcript_id "MSTRG.195597.253"; exon_number "23";
chr8	StringTie	exon	144506910	144510507	1000	+	.	gene_id "MSTRG.195597"; transcript_id "MSTRG.195597.253"; exon_number "24";
chr8	StringTie	exon	144510598	144510722	1000	+	.	gene_id "MSTRG.195597"; transcript_id "MSTRG.195597.253"; exon_number "25";
chr8	StringTie	exon	144510794	144510903	1000	+	.	gene_id "MSTRG.195597"; transcript_id "MSTRG.195597.253"; exon_number "26";
chr8	StringTie	exon	144510991	144511302	1000	+	.	gene_id "MSTRG.195597"; transcript_id "MSTRG.195597.253"; exon_number "27";
chr8	StringTie	transcript	144488022	144502155	1000	+	.	gene_id "MSTRG.195597"; transcript_id "MSTRG.195597.254";
chr8	StringTie	exon	144488022	144489164	1000	+	.	gene_id "MSTRG.195597"; transcript_id "MSTRG.195597.254"; exon_number "1";
chr8	StringTie	exon	144490034	144490212	1000	+	.	gene_id "MSTRG.195597"; transcript_id "MSTRG.195597.254"; exon_number "2";
chr8	StringTie	exon	144496461	144496627	1000	+	.	gene_id "MSTRG.195597"; transcript_id "MSTRG.195597.254"; exon_number "3";
chr8	StringTie	exon	144497127	144497453	1000	+	.	gene_id "MSTRG.195597"; transcript_id "MSTRG.195597.254"; exon_number "4";
chr8	StringTie	exon	144498770	144498840	1000	+	.	gene_id "MSTRG.195597"; transcript_id "MSTRG.195597.254"; exon_number "5";
chr8	StringTie	exon	144498916	144499061	1000	+	.	gene_id "MSTRG.195597"; transcript_id "MSTRG.195597.254"; exon_number "6";
chr8	StringTie	exon	144500096	144500199	1000	+	.	gene_id "MSTRG.195597"; transcript_id "MSTRG.195597.254"; exon_number "7";
chr8	StringTie	exon	144500267	144500391	1000	+	.	gene_id "MSTRG.195597"; transcript_id "MSTRG.195597.254"; exon_number "8";
chr8	StringTie	exon	144500487	144500612	1000	+	.	gene_id "MSTRG.195597"; transcript_id "MSTRG.195597.254"; exon_number "9";
chr8	StringTie	exon	144500686	144500761	1000	+	.	gene_id "MSTRG.195597"; transcript_id "MSTRG.195597.254"; exon_number "10";
chr8	StringTie	exon	144500842	144500971	1000	+	.	gene_id "MSTRG.195597"; transcript_id "MSTRG.195597.254"; exon_number "11";
chr8	StringTie	exon	144501129	144501294	1000	+	.	gene_id "MSTRG.195597"; transcript_id "MSTRG.195597.254"; exon_number "12";
chr8	StringTie	exon	144501520	144502155	1000	+	.	gene_id "MSTRG.195597"; transcript_id "MSTRG.195597.254"; exon_number "13";
chr8	StringTie	transcript	144488975	144511312	1000	+	.	gene_id "MSTRG.195597"; transcript_id "MSTRG.195597.255";
chr8	StringTie	exon	144488975	144489164	1000	+	.	gene_id "MSTRG.195597"; transcript_id "MSTRG.195597.255"; exon_number "1";
chr8	StringTie	exon	144490034	144490212	1000	+	.	gene_id "MSTRG.195597"; transcript_id "MSTRG.195597.255"; exon_number "2";
chr8	StringTie	exon	144495623	144495756	1000	+	.	gene_id "MSTRG.195597"; transcript_id "MSTRG.195597.255"; exon_number "3";
chr8	StringTie	exon	144496461	144496627	1000	+	.	gene_id "MSTRG.195597"; transcript_id "MSTRG.195597.255"; exon_number "4";
chr8	StringTie	exon	144497171	144497293	1000	+	.	gene_id "MSTRG.195597"; transcript_id "MSTRG.195597.255"; exon_number "5";
chr8	StringTie	exon	144497410	144497453	1000	+	.	gene_id "MSTRG.195597"; transcript_id "MSTRG.195597.255"; exon_number "6";
chr8	StringTie	exon	144498770	144498840	1000	+	.	gene_id "MSTRG.195597"; transcript_id "MSTRG.195597.255"; exon_number "7";
chr8	StringTie	exon	144498940	144499061	1000	+	.	gene_id "MSTRG.195597"; transcript_id "MSTRG.195597.255"; exon_number "8";
chr8	StringTie	exon	144500096	144500199	1000	+	.	gene_id "MSTRG.195597"; transcript_id "MSTRG.195597.255"; exon_number "9";
chr8	StringTie	exon	144500267	144500391	1000	+	.	gene_id "MSTRG.195597"; transcript_id "MSTRG.195597.255"; exon_number "10";
chr8	StringTie	exon	144500487	144500612	1000	+	.	gene_id "MSTRG.195597"; transcript_id "MSTRG.195597.255"; exon_number "11";
chr8	StringTie	exon	144500686	144500761	1000	+	.	gene_id "MSTRG.195597"; transcript_id "MSTRG.195597.255"; exon_number "12";
chr8	StringTie	exon	144500842	144500971	1000	+	.	gene_id "MSTRG.195597"; transcript_id "MSTRG.195597.255"; exon_number "13";
chr8	StringTie	exon	144501129	144501294	1000	+	.	gene_id "MSTRG.195597"; transcript_id "MSTRG.195597.255"; exon_number "14";
chr8	StringTie	exon	144504301	144504466	1000	+	.	gene_id "MSTRG.195597"; transcript_id "MSTRG.195597.255"; exon_number "15";
chr8	StringTie	exon	144504604	144504693	1000	+	.	gene_id "MSTRG.195597"; transcript_id "MSTRG.195597.255"; exon_number "16";
chr8	StringTie	exon	144504771	144504879	1000	+	.	gene_id "MSTRG.195597"; transcript_id "MSTRG.195597.255"; exon_number "17";
chr8	StringTie	exon	144504998	144505131	1000	+	.	gene_id "MSTRG.195597"; transcript_id "MSTRG.195597.255"; exon_number "18";
chr8	StringTie	exon	144505246	144505489	1000	+	.	gene_id "MSTRG.195597"; transcript_id "MSTRG.195597.255"; exon_number "19";
chr8	StringTie	exon	144505848	144505927	1000	+	.	gene_id "MSTRG.195597"; transcript_id "MSTRG.195597.255"; exon_number "20";
chr8	StringTie	exon	144505995	144506406	1000	+	.	gene_id "MSTRG.195597"; transcript_id "MSTRG.195597.255"; exon_number "21";
chr8	StringTie	exon	144506501	144506656	1000	+	.	gene_id "MSTRG.195597"; transcript_id "MSTRG.195597.255"; exon_number "22";
chr8	StringTie	exon	144506731	144506843	1000	+	.	gene_id "MSTRG.195597"; transcript_id "MSTRG.195597.255"; exon_number "23";
chr8	StringTie	exon	144506910	144510015	1000	+	.	gene_id "MSTRG.195597"; transcript_id "MSTRG.195597.255"; exon_number "24";
chr8	StringTie	exon	144510360	144510507	1000	+	.	gene_id "MSTRG.195597"; transcript_id "MSTRG.195597.255"; exon_number "25";
chr8	StringTie	exon	144510598	144510722	1000	+	.	gene_id "MSTRG.195597"; transcript_id "MSTRG.195597.255"; exon_number "26";
chr8	StringTie	exon	144510794	144510903	1000	+	.	gene_id "MSTRG.195597"; transcript_id "MSTRG.195597.255"; exon_number "27";
chr8	StringTie	exon	144510991	144511312	1000	+	.	gene_id "MSTRG.195597"; transcript_id "MSTRG.195597.255"; exon_number "28";
chr8	StringTie	transcript	144489119	144502140	1000	+	.	gene_id "MSTRG.195597"; transcript_id "MSTRG.195597.256";
chr8	StringTie	exon	144489119	144489164	1000	+	.	gene_id "MSTRG.195597"; transcript_id "MSTRG.195597.256"; exon_number "1";
chr8	StringTie	exon	144490034	144490212	1000	+	.	gene_id "MSTRG.195597"; transcript_id "MSTRG.195597.256"; exon_number "2";
chr8	StringTie	exon	144495623	144495756	1000	+	.	gene_id "MSTRG.195597"; transcript_id "MSTRG.195597.256"; exon_number "3";
chr8	StringTie	exon	144496461	144497453	1000	+	.	gene_id "MSTRG.195597"; transcript_id "MSTRG.195597.256"; exon_number "4";
chr8	StringTie	exon	144497996	144498217	1000	+	.	gene_id "MSTRG.195597"; transcript_id "MSTRG.195597.256"; exon_number "5";
chr8	StringTie	exon	144498770	144498840	1000	+	.	gene_id "MSTRG.195597"; transcript_id "MSTRG.195597.256"; exon_number "6";
chr8	StringTie	exon	144498940	144499061	1000	+	.	gene_id "MSTRG.195597"; transcript_id "MSTRG.195597.256"; exon_number "7";
chr8	StringTie	exon	144500096	144500391	1000	+	.	gene_id "MSTRG.195597"; transcript_id "MSTRG.195597.256"; exon_number "8";
chr8	StringTie	exon	144500487	144500612	1000	+	.	gene_id "MSTRG.195597"; transcript_id "MSTRG.195597.256"; exon_number "9";
chr8	StringTie	exon	144500686	144500761	1000	+	.	gene_id "MSTRG.195597"; transcript_id "MSTRG.195597.256"; exon_number "10";
chr8	StringTie	exon	144500842	144500971	1000	+	.	gene_id "MSTRG.195597"; transcript_id "MSTRG.195597.256"; exon_number "11";
chr8	StringTie	exon	144501133	144501294	1000	+	.	gene_id "MSTRG.195597"; transcript_id "MSTRG.195597.256"; exon_number "12";
chr8	StringTie	exon	144501520	144502140	1000	+	.	gene_id "MSTRG.195597"; transcript_id "MSTRG.195597.256"; exon_number "13";
chr8	StringTie	transcript	144490094	144502169	1000	+	.	gene_id "MSTRG.195597"; transcript_id "MSTRG.195597.259";
chr8	StringTie	exon	144490094	144490212	1000	+	.	gene_id "MSTRG.195597"; transcript_id "MSTRG.195597.259"; exon_number "1";
chr8	StringTie	exon	144495620	144495756	1000	+	.	gene_id "MSTRG.195597"; transcript_id "MSTRG.195597.259"; exon_number "2";
chr8	StringTie	exon	144496461	144496627	1000	+	.	gene_id "MSTRG.195597"; transcript_id "MSTRG.195597.259"; exon_number "3";
chr8	StringTie	exon	144497171	144497453	1000	+	.	gene_id "MSTRG.195597"; transcript_id "MSTRG.195597.259"; exon_number "4";
chr8	StringTie	exon	144498770	144498840	1000	+	.	gene_id "MSTRG.195597"; transcript_id "MSTRG.195597.259"; exon_number "5";
chr8	StringTie	exon	144498916	144499061	1000	+	.	gene_id "MSTRG.195597"; transcript_id "MSTRG.195597.259"; exon_number "6";
chr8	StringTie	exon	144500096	144500391	1000	+	.	gene_id "MSTRG.195597"; transcript_id "MSTRG.195597.259"; exon_number "7";
chr8	StringTie	exon	144500468	144500761	1000	+	.	gene_id "MSTRG.195597"; transcript_id "MSTRG.195597.259"; exon_number "8";
chr8	StringTie	exon	144500842	144501294	1000	+	.	gene_id "MSTRG.195597"; transcript_id "MSTRG.195597.259"; exon_number "9";
chr8	StringTie	exon	144501520	144502169	1000	+	.	gene_id "MSTRG.195597"; transcript_id "MSTRG.195597.259"; exon_number "10";
chr8	StringTie	transcript	144465825	144474207	1000	+	.	gene_id "MSTRG.195597"; transcript_id "MSTRG.195597.26";
chr8	StringTie	exon	144465825	144466236	1000	+	.	gene_id "MSTRG.195597"; transcript_id "MSTRG.195597.26"; exon_number "1";
chr8	StringTie	exon	144466461	144466518	1000	+	.	gene_id "MSTRG.195597"; transcript_id "MSTRG.195597.26"; exon_number "2";
chr8	StringTie	exon	144466762	144466838	1000	+	.	gene_id "MSTRG.195597"; transcript_id "MSTRG.195597.26"; exon_number "3";
chr8	StringTie	exon	144466959	144467110	1000	+	.	gene_id "MSTRG.195597"; transcript_id "MSTRG.195597.26"; exon_number "4";
chr8	StringTie	exon	144467203	144467341	1000	+	.	gene_id "MSTRG.195597"; transcript_id "MSTRG.195597.26"; exon_number "5";
chr8	StringTie	exon	144467485	144467630	1000	+	.	gene_id "MSTRG.195597"; transcript_id "MSTRG.195597.26"; exon_number "6";
chr8	StringTie	exon	144467714	144467779	1000	+	.	gene_id "MSTRG.195597"; transcript_id "MSTRG.195597.26"; exon_number "7";
chr8	StringTie	exon	144467859	144467987	1000	+	.	gene_id "MSTRG.195597"; transcript_id "MSTRG.195597.26"; exon_number "8";
chr8	StringTie	exon	144468329	144468406	1000	+	.	gene_id "MSTRG.195597"; transcript_id "MSTRG.195597.26"; exon_number "9";
chr8	StringTie	exon	144468536	144468650	1000	+	.	gene_id "MSTRG.195597"; transcript_id "MSTRG.195597.26"; exon_number "10";
chr8	StringTie	exon	144468725	144468834	1000	+	.	gene_id "MSTRG.195597"; transcript_id "MSTRG.195597.26"; exon_number "11";
chr8	StringTie	exon	144469271	144469379	1000	+	.	gene_id "MSTRG.195597"; transcript_id "MSTRG.195597.26"; exon_number "12";
chr8	StringTie	exon	144469490	144469647	1000	+	.	gene_id "MSTRG.195597"; transcript_id "MSTRG.195597.26"; exon_number "13";
chr8	StringTie	exon	144471942	144472046	1000	+	.	gene_id "MSTRG.195597"; transcript_id "MSTRG.195597.26"; exon_number "14";
chr8	StringTie	exon	144472138	144472259	1000	+	.	gene_id "MSTRG.195597"; transcript_id "MSTRG.195597.26"; exon_number "15";
chr8	StringTie	exon	144472361	144472484	1000	+	.	gene_id "MSTRG.195597"; transcript_id "MSTRG.195597.26"; exon_number "16";
chr8	StringTie	exon	144472577	144472706	1000	+	.	gene_id "MSTRG.195597"; transcript_id "MSTRG.195597.26"; exon_number "17";
chr8	StringTie	exon	144472795	144473051	1000	+	.	gene_id "MSTRG.195597"; transcript_id "MSTRG.195597.26"; exon_number "18";
chr8	StringTie	exon	144473132	144474207	1000	+	.	gene_id "MSTRG.195597"; transcript_id "MSTRG.195597.26"; exon_number "19";
chr8	StringTie	transcript	144502796	144507250	1000	+	.	gene_id "MSTRG.195597"; transcript_id "MSTRG.195597.265";
chr8	StringTie	exon	144502796	144503339	1000	+	.	gene_id "MSTRG.195597"; transcript_id "MSTRG.195597.265"; exon_number "1";
chr8	StringTie	exon	144504142	144504466	1000	+	.	gene_id "MSTRG.195597"; transcript_id "MSTRG.195597.265"; exon_number "2";
chr8	StringTie	exon	144504604	144504693	1000	+	.	gene_id "MSTRG.195597"; transcript_id "MSTRG.195597.265"; exon_number "3";
chr8	StringTie	exon	144504771	144504879	1000	+	.	gene_id "MSTRG.195597"; transcript_id "MSTRG.195597.265"; exon_number "4";
chr8	StringTie	exon	144504998	144505131	1000	+	.	gene_id "MSTRG.195597"; transcript_id "MSTRG.195597.265"; exon_number "5";
chr8	StringTie	exon	144505246	144505489	1000	+	.	gene_id "MSTRG.195597"; transcript_id "MSTRG.195597.265"; exon_number "6";
chr8	StringTie	exon	144505848	144505927	1000	+	.	gene_id "MSTRG.195597"; transcript_id "MSTRG.195597.265"; exon_number "7";
chr8	StringTie	exon	144505995	144506131	1000	+	.	gene_id "MSTRG.195597"; transcript_id "MSTRG.195597.265"; exon_number "8";
chr8	StringTie	exon	144506232	144506406	1000	+	.	gene_id "MSTRG.195597"; transcript_id "MSTRG.195597.265"; exon_number "9";
chr8	StringTie	exon	144506501	144506656	1000	+	.	gene_id "MSTRG.195597"; transcript_id "MSTRG.195597.265"; exon_number "10";
chr8	StringTie	exon	144506731	144506843	1000	+	.	gene_id "MSTRG.195597"; transcript_id "MSTRG.195597.265"; exon_number "11";
chr8	StringTie	exon	144506910	144507250	1000	+	.	gene_id "MSTRG.195597"; transcript_id "MSTRG.195597.265"; exon_number "12";
chr8	StringTie	transcript	144502899	144507167	1000	+	.	gene_id "MSTRG.195597"; transcript_id "MSTRG.195597.266";
chr8	StringTie	exon	144502899	144503125	1000	+	.	gene_id "MSTRG.195597"; transcript_id "MSTRG.195597.266"; exon_number "1";
chr8	StringTie	exon	144504142	144504466	1000	+	.	gene_id "MSTRG.195597"; transcript_id "MSTRG.195597.266"; exon_number "2";
chr8	StringTie	exon	144504604	144504693	1000	+	.	gene_id "MSTRG.195597"; transcript_id "MSTRG.195597.266"; exon_number "3";
chr8	StringTie	exon	144504771	144504879	1000	+	.	gene_id "MSTRG.195597"; transcript_id "MSTRG.195597.266"; exon_number "4";
chr8	StringTie	exon	144504998	144505128	1000	+	.	gene_id "MSTRG.195597"; transcript_id "MSTRG.195597.266"; exon_number "5";
chr8	StringTie	exon	144505246	144505489	1000	+	.	gene_id "MSTRG.195597"; transcript_id "MSTRG.195597.266"; exon_number "6";
chr8	StringTie	exon	144505848	144505927	1000	+	.	gene_id "MSTRG.195597"; transcript_id "MSTRG.195597.266"; exon_number "7";
chr8	StringTie	exon	144505995	144506131	1000	+	.	gene_id "MSTRG.195597"; transcript_id "MSTRG.195597.266"; exon_number "8";
chr8	StringTie	exon	144506232	144506406	1000	+	.	gene_id "MSTRG.195597"; transcript_id "MSTRG.195597.266"; exon_number "9";
chr8	StringTie	exon	144506501	144506656	1000	+	.	gene_id "MSTRG.195597"; transcript_id "MSTRG.195597.266"; exon_number "10";
chr8	StringTie	exon	144506731	144506843	1000	+	.	gene_id "MSTRG.195597"; transcript_id "MSTRG.195597.266"; exon_number "11";
chr8	StringTie	exon	144506910	144507167	1000	+	.	gene_id "MSTRG.195597"; transcript_id "MSTRG.195597.266"; exon_number "12";
chr8	StringTie	transcript	144502940	144511303	1000	+	.	gene_id "MSTRG.195597"; transcript_id "MSTRG.195597.267";
chr8	StringTie	exon	144502940	144503125	1000	+	.	gene_id "MSTRG.195597"; transcript_id "MSTRG.195597.267"; exon_number "1";
chr8	StringTie	exon	144504142	144504466	1000	+	.	gene_id "MSTRG.195597"; transcript_id "MSTRG.195597.267"; exon_number "2";
chr8	StringTie	exon	144504604	144504693	1000	+	.	gene_id "MSTRG.195597"; transcript_id "MSTRG.195597.267"; exon_number "3";
chr8	StringTie	exon	144504809	144504879	1000	+	.	gene_id "MSTRG.195597"; transcript_id "MSTRG.195597.267"; exon_number "4";
chr8	StringTie	exon	144504998	144505131	1000	+	.	gene_id "MSTRG.195597"; transcript_id "MSTRG.195597.267"; exon_number "5";
chr8	StringTie	exon	144505246	144505489	1000	+	.	gene_id "MSTRG.195597"; transcript_id "MSTRG.195597.267"; exon_number "6";
chr8	StringTie	exon	144505848	144505927	1000	+	.	gene_id "MSTRG.195597"; transcript_id "MSTRG.195597.267"; exon_number "7";
chr8	StringTie	exon	144505995	144506406	1000	+	.	gene_id "MSTRG.195597"; transcript_id "MSTRG.195597.267"; exon_number "8";
chr8	StringTie	exon	144506501	144506656	1000	+	.	gene_id "MSTRG.195597"; transcript_id "MSTRG.195597.267"; exon_number "9";
chr8	StringTie	exon	144506731	144506843	1000	+	.	gene_id "MSTRG.195597"; transcript_id "MSTRG.195597.267"; exon_number "10";
chr8	StringTie	exon	144506910	144510015	1000	+	.	gene_id "MSTRG.195597"; transcript_id "MSTRG.195597.267"; exon_number "11";
chr8	StringTie	exon	144510425	144510507	1000	+	.	gene_id "MSTRG.195597"; transcript_id "MSTRG.195597.267"; exon_number "12";
chr8	StringTie	exon	144510598	144510722	1000	+	.	gene_id "MSTRG.195597"; transcript_id "MSTRG.195597.267"; exon_number "13";
chr8	StringTie	exon	144510794	144510903	1000	+	.	gene_id "MSTRG.195597"; transcript_id "MSTRG.195597.267"; exon_number "14";
chr8	StringTie	exon	144510991	144511303	1000	+	.	gene_id "MSTRG.195597"; transcript_id "MSTRG.195597.267"; exon_number "15";
chr8	StringTie	transcript	144502947	144507705	1000	+	.	gene_id "MSTRG.195597"; transcript_id "MSTRG.195597.268";
chr8	StringTie	exon	144502947	144503125	1000	+	.	gene_id "MSTRG.195597"; transcript_id "MSTRG.195597.268"; exon_number "1";
chr8	StringTie	exon	144504142	144504466	1000	+	.	gene_id "MSTRG.195597"; transcript_id "MSTRG.195597.268"; exon_number "2";
chr8	StringTie	exon	144504604	144504693	1000	+	.	gene_id "MSTRG.195597"; transcript_id "MSTRG.195597.268"; exon_number "3";
chr8	StringTie	exon	144504771	144504879	1000	+	.	gene_id "MSTRG.195597"; transcript_id "MSTRG.195597.268"; exon_number "4";
chr8	StringTie	exon	144504998	144505131	1000	+	.	gene_id "MSTRG.195597"; transcript_id "MSTRG.195597.268"; exon_number "5";
chr8	StringTie	exon	144505246	144505489	1000	+	.	gene_id "MSTRG.195597"; transcript_id "MSTRG.195597.268"; exon_number "6";
chr8	StringTie	exon	144505853	144505927	1000	+	.	gene_id "MSTRG.195597"; transcript_id "MSTRG.195597.268"; exon_number "7";
chr8	StringTie	exon	144505995	144506131	1000	+	.	gene_id "MSTRG.195597"; transcript_id "MSTRG.195597.268"; exon_number "8";
chr8	StringTie	exon	144506232	144506406	1000	+	.	gene_id "MSTRG.195597"; transcript_id "MSTRG.195597.268"; exon_number "9";
chr8	StringTie	exon	144506501	144506656	1000	+	.	gene_id "MSTRG.195597"; transcript_id "MSTRG.195597.268"; exon_number "10";
chr8	StringTie	exon	144506731	144506843	1000	+	.	gene_id "MSTRG.195597"; transcript_id "MSTRG.195597.268"; exon_number "11";
chr8	StringTie	exon	144506910	144507705	1000	+	.	gene_id "MSTRG.195597"; transcript_id "MSTRG.195597.268"; exon_number "12";
chr8	StringTie	transcript	144465846	144474205	1000	+	.	gene_id "MSTRG.195597"; transcript_id "MSTRG.195597.27";
chr8	StringTie	exon	144465846	144466236	1000	+	.	gene_id "MSTRG.195597"; transcript_id "MSTRG.195597.27"; exon_number "1";
chr8	StringTie	exon	144466461	144466518	1000	+	.	gene_id "MSTRG.195597"; transcript_id "MSTRG.195597.27"; exon_number "2";
chr8	StringTie	exon	144466760	144466838	1000	+	.	gene_id "MSTRG.195597"; transcript_id "MSTRG.195597.27"; exon_number "3";
chr8	StringTie	exon	144466959	144467110	1000	+	.	gene_id "MSTRG.195597"; transcript_id "MSTRG.195597.27"; exon_number "4";
chr8	StringTie	exon	144467203	144467341	1000	+	.	gene_id "MSTRG.195597"; transcript_id "MSTRG.195597.27"; exon_number "5";
chr8	StringTie	exon	144467485	144467630	1000	+	.	gene_id "MSTRG.195597"; transcript_id "MSTRG.195597.27"; exon_number "6";
chr8	StringTie	exon	144467714	144467779	1000	+	.	gene_id "MSTRG.195597"; transcript_id "MSTRG.195597.27"; exon_number "7";
chr8	StringTie	exon	144467859	144467987	1000	+	.	gene_id "MSTRG.195597"; transcript_id "MSTRG.195597.27"; exon_number "8";
chr8	StringTie	exon	144468286	144468406	1000	+	.	gene_id "MSTRG.195597"; transcript_id "MSTRG.195597.27"; exon_number "9";
chr8	StringTie	exon	144468536	144468650	1000	+	.	gene_id "MSTRG.195597"; transcript_id "MSTRG.195597.27"; exon_number "10";
chr8	StringTie	exon	144468725	144468834	1000	+	.	gene_id "MSTRG.195597"; transcript_id "MSTRG.195597.27"; exon_number "11";
chr8	StringTie	exon	144469271	144469379	1000	+	.	gene_id "MSTRG.195597"; transcript_id "MSTRG.195597.27"; exon_number "12";
chr8	StringTie	exon	144469490	144469647	1000	+	.	gene_id "MSTRG.195597"; transcript_id "MSTRG.195597.27"; exon_number "13";
chr8	StringTie	exon	144471942	144472046	1000	+	.	gene_id "MSTRG.195597"; transcript_id "MSTRG.195597.27"; exon_number "14";
chr8	StringTie	exon	144472138	144472259	1000	+	.	gene_id "MSTRG.195597"; transcript_id "MSTRG.195597.27"; exon_number "15";
chr8	StringTie	exon	144472361	144472484	1000	+	.	gene_id "MSTRG.195597"; transcript_id "MSTRG.195597.27"; exon_number "16";
chr8	StringTie	exon	144472577	144472706	1000	+	.	gene_id "MSTRG.195597"; transcript_id "MSTRG.195597.27"; exon_number "17";
chr8	StringTie	exon	144472795	144473051	1000	+	.	gene_id "MSTRG.195597"; transcript_id "MSTRG.195597.27"; exon_number "18";
chr8	StringTie	exon	144473132	144474205	1000	+	.	gene_id "MSTRG.195597"; transcript_id "MSTRG.195597.27"; exon_number "19";
chr8	StringTie	transcript	144503004	144507246	1000	+	.	gene_id "MSTRG.195597"; transcript_id "MSTRG.195597.270";
chr8	StringTie	exon	144503004	144503125	1000	+	.	gene_id "MSTRG.195597"; transcript_id "MSTRG.195597.270"; exon_number "1";
chr8	StringTie	exon	144504142	144504466	1000	+	.	gene_id "MSTRG.195597"; transcript_id "MSTRG.195597.270"; exon_number "2";
chr8	StringTie	exon	144504604	144504693	1000	+	.	gene_id "MSTRG.195597"; transcript_id "MSTRG.195597.270"; exon_number "3";
chr8	StringTie	exon	144504771	144504879	1000	+	.	gene_id "MSTRG.195597"; transcript_id "MSTRG.195597.270"; exon_number "4";
chr8	StringTie	exon	144504998	144505131	1000	+	.	gene_id "MSTRG.195597"; transcript_id "MSTRG.195597.270"; exon_number "5";
chr8	StringTie	exon	144505246	144505489	1000	+	.	gene_id "MSTRG.195597"; transcript_id "MSTRG.195597.270"; exon_number "6";
chr8	StringTie	exon	144505848	144505927	1000	+	.	gene_id "MSTRG.195597"; transcript_id "MSTRG.195597.270"; exon_number "7";
chr8	StringTie	exon	144505995	144506131	1000	+	.	gene_id "MSTRG.195597"; transcript_id "MSTRG.195597.270"; exon_number "8";
chr8	StringTie	exon	144506232	144506406	1000	+	.	gene_id "MSTRG.195597"; transcript_id "MSTRG.195597.270"; exon_number "9";
chr8	StringTie	exon	144506510	144506656	1000	+	.	gene_id "MSTRG.195597"; transcript_id "MSTRG.195597.270"; exon_number "10";
chr8	StringTie	exon	144506731	144506843	1000	+	.	gene_id "MSTRG.195597"; transcript_id "MSTRG.195597.270"; exon_number "11";
chr8	StringTie	exon	144506910	144507246	1000	+	.	gene_id "MSTRG.195597"; transcript_id "MSTRG.195597.270"; exon_number "12";
chr8	StringTie	transcript	144503026	144507681	1000	+	.	gene_id "MSTRG.195597"; transcript_id "MSTRG.195597.271";
chr8	StringTie	exon	144503026	144503125	1000	+	.	gene_id "MSTRG.195597"; transcript_id "MSTRG.195597.271"; exon_number "1";
chr8	StringTie	exon	144504301	144504466	1000	+	.	gene_id "MSTRG.195597"; transcript_id "MSTRG.195597.271"; exon_number "2";
chr8	StringTie	exon	144504604	144504693	1000	+	.	gene_id "MSTRG.195597"; transcript_id "MSTRG.195597.271"; exon_number "3";
chr8	StringTie	exon	144504771	144504879	1000	+	.	gene_id "MSTRG.195597"; transcript_id "MSTRG.195597.271"; exon_number "4";
chr8	StringTie	exon	144504998	144505131	1000	+	.	gene_id "MSTRG.195597"; transcript_id "MSTRG.195597.271"; exon_number "5";
chr8	StringTie	exon	144505246	144505489	1000	+	.	gene_id "MSTRG.195597"; transcript_id "MSTRG.195597.271"; exon_number "6";
chr8	StringTie	exon	144505853	144505927	1000	+	.	gene_id "MSTRG.195597"; transcript_id "MSTRG.195597.271"; exon_number "7";
chr8	StringTie	exon	144505995	144506131	1000	+	.	gene_id "MSTRG.195597"; transcript_id "MSTRG.195597.271"; exon_number "8";
chr8	StringTie	exon	144506232	144506406	1000	+	.	gene_id "MSTRG.195597"; transcript_id "MSTRG.195597.271"; exon_number "9";
chr8	StringTie	exon	144506501	144506656	1000	+	.	gene_id "MSTRG.195597"; transcript_id "MSTRG.195597.271"; exon_number "10";
chr8	StringTie	exon	144506731	144506843	1000	+	.	gene_id "MSTRG.195597"; transcript_id "MSTRG.195597.271"; exon_number "11";
chr8	StringTie	exon	144506910	144507681	1000	+	.	gene_id "MSTRG.195597"; transcript_id "MSTRG.195597.271"; exon_number "12";
chr8	StringTie	transcript	144503036	144507209	1000	+	.	gene_id "MSTRG.195597"; transcript_id "MSTRG.195597.272";
chr8	StringTie	exon	144503036	144504466	1000	+	.	gene_id "MSTRG.195597"; transcript_id "MSTRG.195597.272"; exon_number "1";
chr8	StringTie	exon	144504604	144504693	1000	+	.	gene_id "MSTRG.195597"; transcript_id "MSTRG.195597.272"; exon_number "2";
chr8	StringTie	exon	144504809	144504879	1000	+	.	gene_id "MSTRG.195597"; transcript_id "MSTRG.195597.272"; exon_number "3";
chr8	StringTie	exon	144504998	144505131	1000	+	.	gene_id "MSTRG.195597"; transcript_id "MSTRG.195597.272"; exon_number "4";
chr8	StringTie	exon	144505246	144505489	1000	+	.	gene_id "MSTRG.195597"; transcript_id "MSTRG.195597.272"; exon_number "5";
chr8	StringTie	exon	144505848	144505927	1000	+	.	gene_id "MSTRG.195597"; transcript_id "MSTRG.195597.272"; exon_number "6";
chr8	StringTie	exon	144505995	144506048	1000	+	.	gene_id "MSTRG.195597"; transcript_id "MSTRG.195597.272"; exon_number "7";
chr8	StringTie	exon	144506232	144506406	1000	+	.	gene_id "MSTRG.195597"; transcript_id "MSTRG.195597.272"; exon_number "8";
chr8	StringTie	exon	144506501	144506656	1000	+	.	gene_id "MSTRG.195597"; transcript_id "MSTRG.195597.272"; exon_number "9";
chr8	StringTie	exon	144506731	144506843	1000	+	.	gene_id "MSTRG.195597"; transcript_id "MSTRG.195597.272"; exon_number "10";
chr8	StringTie	exon	144506910	144506990	1000	+	.	gene_id "MSTRG.195597"; transcript_id "MSTRG.195597.272"; exon_number "11";
chr8	StringTie	exon	144507048	144507209	1000	+	.	gene_id "MSTRG.195597"; transcript_id "MSTRG.195597.272"; exon_number "12";
chr8	StringTie	transcript	144504072	144507233	1000	+	.	gene_id "MSTRG.195597"; transcript_id "MSTRG.195597.274";
chr8	StringTie	exon	144504072	144504466	1000	+	.	gene_id "MSTRG.195597"; transcript_id "MSTRG.195597.274"; exon_number "1";
chr8	StringTie	exon	144504604	144504693	1000	+	.	gene_id "MSTRG.195597"; transcript_id "MSTRG.195597.274"; exon_number "2";
chr8	StringTie	exon	144504998	144505131	1000	+	.	gene_id "MSTRG.195597"; transcript_id "MSTRG.195597.274"; exon_number "3";
chr8	StringTie	exon	144505246	144505489	1000	+	.	gene_id "MSTRG.195597"; transcript_id "MSTRG.195597.274"; exon_number "4";
chr8	StringTie	exon	144505848	144505927	1000	+	.	gene_id "MSTRG.195597"; transcript_id "MSTRG.195597.274"; exon_number "5";
chr8	StringTie	exon	144505995	144506406	1000	+	.	gene_id "MSTRG.195597"; transcript_id "MSTRG.195597.274"; exon_number "6";
chr8	StringTie	exon	144506501	144506656	1000	+	.	gene_id "MSTRG.195597"; transcript_id "MSTRG.195597.274"; exon_number "7";
chr8	StringTie	exon	144506731	144506843	1000	+	.	gene_id "MSTRG.195597"; transcript_id "MSTRG.195597.274"; exon_number "8";
chr8	StringTie	exon	144506910	144507233	1000	+	.	gene_id "MSTRG.195597"; transcript_id "MSTRG.195597.274"; exon_number "9";
chr8	StringTie	transcript	144504090	144511287	1000	+	.	gene_id "MSTRG.195597"; transcript_id "MSTRG.195597.276";
chr8	StringTie	exon	144504090	144504466	1000	+	.	gene_id "MSTRG.195597"; transcript_id "MSTRG.195597.276"; exon_number "1";
chr8	StringTie	exon	144504604	144504693	1000	+	.	gene_id "MSTRG.195597"; transcript_id "MSTRG.195597.276"; exon_number "2";
chr8	StringTie	exon	144504771	144505131	1000	+	.	gene_id "MSTRG.195597"; transcript_id "MSTRG.195597.276"; exon_number "3";
chr8	StringTie	exon	144505246	144505489	1000	+	.	gene_id "MSTRG.195597"; transcript_id "MSTRG.195597.276"; exon_number "4";
chr8	StringTie	exon	144505848	144506406	1000	+	.	gene_id "MSTRG.195597"; transcript_id "MSTRG.195597.276"; exon_number "5";
chr8	StringTie	exon	144506501	144506656	1000	+	.	gene_id "MSTRG.195597"; transcript_id "MSTRG.195597.276"; exon_number "6";
chr8	StringTie	exon	144506731	144506843	1000	+	.	gene_id "MSTRG.195597"; transcript_id "MSTRG.195597.276"; exon_number "7";
chr8	StringTie	exon	144506910	144510015	1000	+	.	gene_id "MSTRG.195597"; transcript_id "MSTRG.195597.276"; exon_number "8";
chr8	StringTie	exon	144510425	144510507	1000	+	.	gene_id "MSTRG.195597"; transcript_id "MSTRG.195597.276"; exon_number "9";
chr8	StringTie	exon	144510598	144510722	1000	+	.	gene_id "MSTRG.195597"; transcript_id "MSTRG.195597.276"; exon_number "10";
chr8	StringTie	exon	144510794	144510903	1000	+	.	gene_id "MSTRG.195597"; transcript_id "MSTRG.195597.276"; exon_number "11";
chr8	StringTie	exon	144510991	144511287	1000	+	.	gene_id "MSTRG.195597"; transcript_id "MSTRG.195597.276"; exon_number "12";
chr8	StringTie	transcript	144504092	144511627	1000	+	.	gene_id "MSTRG.195597"; transcript_id "MSTRG.195597.277";
chr8	StringTie	exon	144504092	144504466	1000	+	.	gene_id "MSTRG.195597"; transcript_id "MSTRG.195597.277"; exon_number "1";
chr8	StringTie	exon	144504604	144504693	1000	+	.	gene_id "MSTRG.195597"; transcript_id "MSTRG.195597.277"; exon_number "2";
chr8	StringTie	exon	144504809	144504879	1000	+	.	gene_id "MSTRG.195597"; transcript_id "MSTRG.195597.277"; exon_number "3";
chr8	StringTie	exon	144504998	144505131	1000	+	.	gene_id "MSTRG.195597"; transcript_id "MSTRG.195597.277"; exon_number "4";
chr8	StringTie	exon	144505246	144505489	1000	+	.	gene_id "MSTRG.195597"; transcript_id "MSTRG.195597.277"; exon_number "5";
chr8	StringTie	exon	144505848	144506406	1000	+	.	gene_id "MSTRG.195597"; transcript_id "MSTRG.195597.277"; exon_number "6";
chr8	StringTie	exon	144506501	144506656	1000	+	.	gene_id "MSTRG.195597"; transcript_id "MSTRG.195597.277"; exon_number "7";
chr8	StringTie	exon	144506731	144506843	1000	+	.	gene_id "MSTRG.195597"; transcript_id "MSTRG.195597.277"; exon_number "8";
chr8	StringTie	exon	144506910	144510015	1000	+	.	gene_id "MSTRG.195597"; transcript_id "MSTRG.195597.277"; exon_number "9";
chr8	StringTie	exon	144510368	144510507	1000	+	.	gene_id "MSTRG.195597"; transcript_id "MSTRG.195597.277"; exon_number "10";
chr8	StringTie	exon	144510598	144510722	1000	+	.	gene_id "MSTRG.195597"; transcript_id "MSTRG.195597.277"; exon_number "11";
chr8	StringTie	exon	144510794	144510903	1000	+	.	gene_id "MSTRG.195597"; transcript_id "MSTRG.195597.277"; exon_number "12";
chr8	StringTie	exon	144510991	144511627	1000	+	.	gene_id "MSTRG.195597"; transcript_id "MSTRG.195597.277"; exon_number "13";
chr8	StringTie	transcript	144504118	144511940	1000	+	.	gene_id "MSTRG.195597"; transcript_id "MSTRG.195597.278";
chr8	StringTie	exon	144504118	144504693	1000	+	.	gene_id "MSTRG.195597"; transcript_id "MSTRG.195597.278"; exon_number "1";
chr8	StringTie	exon	144504771	144505131	1000	+	.	gene_id "MSTRG.195597"; transcript_id "MSTRG.195597.278"; exon_number "2";
chr8	StringTie	exon	144505246	144505489	1000	+	.	gene_id "MSTRG.195597"; transcript_id "MSTRG.195597.278"; exon_number "3";
chr8	StringTie	exon	144505848	144506406	1000	+	.	gene_id "MSTRG.195597"; transcript_id "MSTRG.195597.278"; exon_number "4";
chr8	StringTie	exon	144506501	144506656	1000	+	.	gene_id "MSTRG.195597"; transcript_id "MSTRG.195597.278"; exon_number "5";
chr8	StringTie	exon	144506731	144506843	1000	+	.	gene_id "MSTRG.195597"; transcript_id "MSTRG.195597.278"; exon_number "6";
chr8	StringTie	exon	144506910	144510015	1000	+	.	gene_id "MSTRG.195597"; transcript_id "MSTRG.195597.278"; exon_number "7";
chr8	StringTie	exon	144510368	144510507	1000	+	.	gene_id "MSTRG.195597"; transcript_id "MSTRG.195597.278"; exon_number "8";
chr8	StringTie	exon	144510598	144510722	1000	+	.	gene_id "MSTRG.195597"; transcript_id "MSTRG.195597.278"; exon_number "9";
chr8	StringTie	exon	144510794	144510903	1000	+	.	gene_id "MSTRG.195597"; transcript_id "MSTRG.195597.278"; exon_number "10";
chr8	StringTie	exon	144511739	144511940	1000	+	.	gene_id "MSTRG.195597"; transcript_id "MSTRG.195597.278"; exon_number "11";
chr8	StringTie	transcript	144504122	144525736	1000	+	.	gene_id "MSTRG.195597"; transcript_id "MSTRG.195597.279";
chr8	StringTie	exon	144504122	144504497	1000	+	.	gene_id "MSTRG.195597"; transcript_id "MSTRG.195597.279"; exon_number "1";
chr8	StringTie	exon	144504658	144504693	1000	+	.	gene_id "MSTRG.195597"; transcript_id "MSTRG.195597.279"; exon_number "2";
chr8	StringTie	exon	144504771	144504879	1000	+	.	gene_id "MSTRG.195597"; transcript_id "MSTRG.195597.279"; exon_number "3";
chr8	StringTie	exon	144504993	144505131	1000	+	.	gene_id "MSTRG.195597"; transcript_id "MSTRG.195597.279"; exon_number "4";
chr8	StringTie	exon	144505246	144505489	1000	+	.	gene_id "MSTRG.195597"; transcript_id "MSTRG.195597.279"; exon_number "5";
chr8	StringTie	exon	144505848	144506656	1000	+	.	gene_id "MSTRG.195597"; transcript_id "MSTRG.195597.279"; exon_number "6";
chr8	StringTie	exon	144506731	144506843	1000	+	.	gene_id "MSTRG.195597"; transcript_id "MSTRG.195597.279"; exon_number "7";
chr8	StringTie	exon	144506910	144510015	1000	+	.	gene_id "MSTRG.195597"; transcript_id "MSTRG.195597.279"; exon_number "8";
chr8	StringTie	exon	144510368	144510507	1000	+	.	gene_id "MSTRG.195597"; transcript_id "MSTRG.195597.279"; exon_number "9";
chr8	StringTie	exon	144510598	144510722	1000	+	.	gene_id "MSTRG.195597"; transcript_id "MSTRG.195597.279"; exon_number "10";
chr8	StringTie	exon	144510794	144510903	1000	+	.	gene_id "MSTRG.195597"; transcript_id "MSTRG.195597.279"; exon_number "11";
chr8	StringTie	exon	144519701	144520054	1000	+	.	gene_id "MSTRG.195597"; transcript_id "MSTRG.195597.279"; exon_number "12";
chr8	StringTie	exon	144520238	144520822	1000	+	.	gene_id "MSTRG.195597"; transcript_id "MSTRG.195597.279"; exon_number "13";
chr8	StringTie	exon	144520911	144525736	1000	+	.	gene_id "MSTRG.195597"; transcript_id "MSTRG.195597.279"; exon_number "14";
chr8	StringTie	transcript	144465847	144502123	1000	+	.	gene_id "MSTRG.195597"; transcript_id "MSTRG.195597.28";
chr8	StringTie	exon	144465847	144466102	1000	+	.	gene_id "MSTRG.195597"; transcript_id "MSTRG.195597.28"; exon_number "1";
chr8	StringTie	exon	144466461	144466518	1000	+	.	gene_id "MSTRG.195597"; transcript_id "MSTRG.195597.28"; exon_number "2";
chr8	StringTie	exon	144466760	144466838	1000	+	.	gene_id "MSTRG.195597"; transcript_id "MSTRG.195597.28"; exon_number "3";
chr8	StringTie	exon	144466959	144467110	1000	+	.	gene_id "MSTRG.195597"; transcript_id "MSTRG.195597.28"; exon_number "4";
chr8	StringTie	exon	144467203	144467341	1000	+	.	gene_id "MSTRG.195597"; transcript_id "MSTRG.195597.28"; exon_number "5";
chr8	StringTie	exon	144467485	144467630	1000	+	.	gene_id "MSTRG.195597"; transcript_id "MSTRG.195597.28"; exon_number "6";
chr8	StringTie	exon	144467714	144467779	1000	+	.	gene_id "MSTRG.195597"; transcript_id "MSTRG.195597.28"; exon_number "7";
chr8	StringTie	exon	144467859	144467987	1000	+	.	gene_id "MSTRG.195597"; transcript_id "MSTRG.195597.28"; exon_number "8";
chr8	StringTie	exon	144468329	144468406	1000	+	.	gene_id "MSTRG.195597"; transcript_id "MSTRG.195597.28"; exon_number "9";
chr8	StringTie	exon	144468536	144468650	1000	+	.	gene_id "MSTRG.195597"; transcript_id "MSTRG.195597.28"; exon_number "10";
chr8	StringTie	exon	144468725	144468834	1000	+	.	gene_id "MSTRG.195597"; transcript_id "MSTRG.195597.28"; exon_number "11";
chr8	StringTie	exon	144469271	144469379	1000	+	.	gene_id "MSTRG.195597"; transcript_id "MSTRG.195597.28"; exon_number "12";
chr8	StringTie	exon	144469490	144469647	1000	+	.	gene_id "MSTRG.195597"; transcript_id "MSTRG.195597.28"; exon_number "13";
chr8	StringTie	exon	144471942	144472046	1000	+	.	gene_id "MSTRG.195597"; transcript_id "MSTRG.195597.28"; exon_number "14";
chr8	StringTie	exon	144472138	144472259	1000	+	.	gene_id "MSTRG.195597"; transcript_id "MSTRG.195597.28"; exon_number "15";
chr8	StringTie	exon	144472361	144472484	1000	+	.	gene_id "MSTRG.195597"; transcript_id "MSTRG.195597.28"; exon_number "16";
chr8	StringTie	exon	144472577	144472706	1000	+	.	gene_id "MSTRG.195597"; transcript_id "MSTRG.195597.28"; exon_number "17";
chr8	StringTie	exon	144472795	144474572	1000	+	.	gene_id "MSTRG.195597"; transcript_id "MSTRG.195597.28"; exon_number "18";
chr8	StringTie	exon	144490034	144490212	1000	+	.	gene_id "MSTRG.195597"; transcript_id "MSTRG.195597.28"; exon_number "19";
chr8	StringTie	exon	144496461	144497293	1000	+	.	gene_id "MSTRG.195597"; transcript_id "MSTRG.195597.28"; exon_number "20";
chr8	StringTie	exon	144497410	144497453	1000	+	.	gene_id "MSTRG.195597"; transcript_id "MSTRG.195597.28"; exon_number "21";
chr8	StringTie	exon	144498770	144498840	1000	+	.	gene_id "MSTRG.195597"; transcript_id "MSTRG.195597.28"; exon_number "22";
chr8	StringTie	exon	144498916	144499061	1000	+	.	gene_id "MSTRG.195597"; transcript_id "MSTRG.195597.28"; exon_number "23";
chr8	StringTie	exon	144500096	144500199	1000	+	.	gene_id "MSTRG.195597"; transcript_id "MSTRG.195597.28"; exon_number "24";
chr8	StringTie	exon	144500267	144500391	1000	+	.	gene_id "MSTRG.195597"; transcript_id "MSTRG.195597.28"; exon_number "25";
chr8	StringTie	exon	144500487	144500612	1000	+	.	gene_id "MSTRG.195597"; transcript_id "MSTRG.195597.28"; exon_number "26";
chr8	StringTie	exon	144500686	144500761	1000	+	.	gene_id "MSTRG.195597"; transcript_id "MSTRG.195597.28"; exon_number "27";
chr8	StringTie	exon	144500842	144500971	1000	+	.	gene_id "MSTRG.195597"; transcript_id "MSTRG.195597.28"; exon_number "28";
chr8	StringTie	exon	144501129	144501294	1000	+	.	gene_id "MSTRG.195597"; transcript_id "MSTRG.195597.28"; exon_number "29";
chr8	StringTie	exon	144501520	144502123	1000	+	.	gene_id "MSTRG.195597"; transcript_id "MSTRG.195597.28"; exon_number "30";
chr8	StringTie	transcript	144504140	144511902	1000	+	.	gene_id "MSTRG.195597"; transcript_id "MSTRG.195597.280";
chr8	StringTie	exon	144504140	144504466	1000	+	.	gene_id "MSTRG.195597"; transcript_id "MSTRG.195597.280"; exon_number "1";
chr8	StringTie	exon	144504604	144504693	1000	+	.	gene_id "MSTRG.195597"; transcript_id "MSTRG.195597.280"; exon_number "2";
chr8	StringTie	exon	144504771	144505131	1000	+	.	gene_id "MSTRG.195597"; transcript_id "MSTRG.195597.280"; exon_number "3";
chr8	StringTie	exon	144505246	144505489	1000	+	.	gene_id "MSTRG.195597"; transcript_id "MSTRG.195597.280"; exon_number "4";
chr8	StringTie	exon	144505848	144510015	1000	+	.	gene_id "MSTRG.195597"; transcript_id "MSTRG.195597.280"; exon_number "5";
chr8	StringTie	exon	144510368	144510507	1000	+	.	gene_id "MSTRG.195597"; transcript_id "MSTRG.195597.280"; exon_number "6";
chr8	StringTie	exon	144510598	144510722	1000	+	.	gene_id "MSTRG.195597"; transcript_id "MSTRG.195597.280"; exon_number "7";
chr8	StringTie	exon	144510794	144510903	1000	+	.	gene_id "MSTRG.195597"; transcript_id "MSTRG.195597.280"; exon_number "8";
chr8	StringTie	exon	144511739	144511902	1000	+	.	gene_id "MSTRG.195597"; transcript_id "MSTRG.195597.280"; exon_number "9";
chr8	StringTie	transcript	144504140	144511909	1000	+	.	gene_id "MSTRG.195597"; transcript_id "MSTRG.195597.281";
chr8	StringTie	exon	144504140	144504466	1000	+	.	gene_id "MSTRG.195597"; transcript_id "MSTRG.195597.281"; exon_number "1";
chr8	StringTie	exon	144504604	144504693	1000	+	.	gene_id "MSTRG.195597"; transcript_id "MSTRG.195597.281"; exon_number "2";
chr8	StringTie	exon	144504771	144505131	1000	+	.	gene_id "MSTRG.195597"; transcript_id "MSTRG.195597.281"; exon_number "3";
chr8	StringTie	exon	144505246	144505489	1000	+	.	gene_id "MSTRG.195597"; transcript_id "MSTRG.195597.281"; exon_number "4";
chr8	StringTie	exon	144505848	144506406	1000	+	.	gene_id "MSTRG.195597"; transcript_id "MSTRG.195597.281"; exon_number "5";
chr8	StringTie	exon	144506501	144506656	1000	+	.	gene_id "MSTRG.195597"; transcript_id "MSTRG.195597.281"; exon_number "6";
chr8	StringTie	exon	144506731	144506843	1000	+	.	gene_id "MSTRG.195597"; transcript_id "MSTRG.195597.281"; exon_number "7";
chr8	StringTie	exon	144506910	144510507	1000	+	.	gene_id "MSTRG.195597"; transcript_id "MSTRG.195597.281"; exon_number "8";
chr8	StringTie	exon	144510598	144510722	1000	+	.	gene_id "MSTRG.195597"; transcript_id "MSTRG.195597.281"; exon_number "9";
chr8	StringTie	exon	144510794	144510903	1000	+	.	gene_id "MSTRG.195597"; transcript_id "MSTRG.195597.281"; exon_number "10";
chr8	StringTie	exon	144511739	144511909	1000	+	.	gene_id "MSTRG.195597"; transcript_id "MSTRG.195597.281"; exon_number "11";
chr8	StringTie	transcript	144509046	144525735	1000	+	.	gene_id "MSTRG.195597"; transcript_id "MSTRG.195597.286";
chr8	StringTie	exon	144509046	144510015	1000	+	.	gene_id "MSTRG.195597"; transcript_id "MSTRG.195597.286"; exon_number "1";
chr8	StringTie	exon	144510360	144510507	1000	+	.	gene_id "MSTRG.195597"; transcript_id "MSTRG.195597.286"; exon_number "2";
chr8	StringTie	exon	144510598	144510722	1000	+	.	gene_id "MSTRG.195597"; transcript_id "MSTRG.195597.286"; exon_number "3";
chr8	StringTie	exon	144510794	144510903	1000	+	.	gene_id "MSTRG.195597"; transcript_id "MSTRG.195597.286"; exon_number "4";
chr8	StringTie	exon	144519834	144520054	1000	+	.	gene_id "MSTRG.195597"; transcript_id "MSTRG.195597.286"; exon_number "5";
chr8	StringTie	exon	144520238	144520822	1000	+	.	gene_id "MSTRG.195597"; transcript_id "MSTRG.195597.286"; exon_number "6";
chr8	StringTie	exon	144520911	144523333	1000	+	.	gene_id "MSTRG.195597"; transcript_id "MSTRG.195597.286"; exon_number "7";
chr8	StringTie	exon	144523636	144525735	1000	+	.	gene_id "MSTRG.195597"; transcript_id "MSTRG.195597.286"; exon_number "8";
chr8	StringTie	transcript	144509057	144525730	1000	+	.	gene_id "MSTRG.195597"; transcript_id "MSTRG.195597.287";
chr8	StringTie	exon	144509057	144510507	1000	+	.	gene_id "MSTRG.195597"; transcript_id "MSTRG.195597.287"; exon_number "1";
chr8	StringTie	exon	144510598	144510722	1000	+	.	gene_id "MSTRG.195597"; transcript_id "MSTRG.195597.287"; exon_number "2";
chr8	StringTie	exon	144510794	144510903	1000	+	.	gene_id "MSTRG.195597"; transcript_id "MSTRG.195597.287"; exon_number "3";
chr8	StringTie	exon	144519615	144520054	1000	+	.	gene_id "MSTRG.195597"; transcript_id "MSTRG.195597.287"; exon_number "4";
chr8	StringTie	exon	144520238	144520822	1000	+	.	gene_id "MSTRG.195597"; transcript_id "MSTRG.195597.287"; exon_number "5";
chr8	StringTie	exon	144520911	144523333	1000	+	.	gene_id "MSTRG.195597"; transcript_id "MSTRG.195597.287"; exon_number "6";
chr8	StringTie	exon	144523636	144523809	1000	+	.	gene_id "MSTRG.195597"; transcript_id "MSTRG.195597.287"; exon_number "7";
chr8	StringTie	exon	144523924	144525730	1000	+	.	gene_id "MSTRG.195597"; transcript_id "MSTRG.195597.287"; exon_number "8";
chr8	StringTie	transcript	144465863	144474206	1000	+	.	gene_id "MSTRG.195597"; transcript_id "MSTRG.195597.29";
chr8	StringTie	exon	144465863	144466102	1000	+	.	gene_id "MSTRG.195597"; transcript_id "MSTRG.195597.29"; exon_number "1";
chr8	StringTie	exon	144466461	144466518	1000	+	.	gene_id "MSTRG.195597"; transcript_id "MSTRG.195597.29"; exon_number "2";
chr8	StringTie	exon	144466760	144466838	1000	+	.	gene_id "MSTRG.195597"; transcript_id "MSTRG.195597.29"; exon_number "3";
chr8	StringTie	exon	144466959	144467110	1000	+	.	gene_id "MSTRG.195597"; transcript_id "MSTRG.195597.29"; exon_number "4";
chr8	StringTie	exon	144467203	144467341	1000	+	.	gene_id "MSTRG.195597"; transcript_id "MSTRG.195597.29"; exon_number "5";
chr8	StringTie	exon	144467485	144467630	1000	+	.	gene_id "MSTRG.195597"; transcript_id "MSTRG.195597.29"; exon_number "6";
chr8	StringTie	exon	144467714	144467779	1000	+	.	gene_id "MSTRG.195597"; transcript_id "MSTRG.195597.29"; exon_number "7";
chr8	StringTie	exon	144467859	144467987	1000	+	.	gene_id "MSTRG.195597"; transcript_id "MSTRG.195597.29"; exon_number "8";
chr8	StringTie	exon	144468329	144468406	1000	+	.	gene_id "MSTRG.195597"; transcript_id "MSTRG.195597.29"; exon_number "9";
chr8	StringTie	exon	144468573	144468650	1000	+	.	gene_id "MSTRG.195597"; transcript_id "MSTRG.195597.29"; exon_number "10";
chr8	StringTie	exon	144468725	144468834	1000	+	.	gene_id "MSTRG.195597"; transcript_id "MSTRG.195597.29"; exon_number "11";
chr8	StringTie	exon	144469271	144469379	1000	+	.	gene_id "MSTRG.195597"; transcript_id "MSTRG.195597.29"; exon_number "12";
chr8	StringTie	exon	144469490	144469647	1000	+	.	gene_id "MSTRG.195597"; transcript_id "MSTRG.195597.29"; exon_number "13";
chr8	StringTie	exon	144471942	144472046	1000	+	.	gene_id "MSTRG.195597"; transcript_id "MSTRG.195597.29"; exon_number "14";
chr8	StringTie	exon	144472138	144472259	1000	+	.	gene_id "MSTRG.195597"; transcript_id "MSTRG.195597.29"; exon_number "15";
chr8	StringTie	exon	144472361	144472484	1000	+	.	gene_id "MSTRG.195597"; transcript_id "MSTRG.195597.29"; exon_number "16";
chr8	StringTie	exon	144472577	144472706	1000	+	.	gene_id "MSTRG.195597"; transcript_id "MSTRG.195597.29"; exon_number "17";
chr8	StringTie	exon	144472795	144473051	1000	+	.	gene_id "MSTRG.195597"; transcript_id "MSTRG.195597.29"; exon_number "18";
chr8	StringTie	exon	144473132	144474206	1000	+	.	gene_id "MSTRG.195597"; transcript_id "MSTRG.195597.29"; exon_number "19";
chr8	StringTie	transcript	144512307	144525736	1000	+	.	gene_id "MSTRG.195597"; transcript_id "MSTRG.195597.292";
chr8	StringTie	exon	144512307	144512875	1000	+	.	gene_id "MSTRG.195597"; transcript_id "MSTRG.195597.292"; exon_number "1";
chr8	StringTie	exon	144519701	144520054	1000	+	.	gene_id "MSTRG.195597"; transcript_id "MSTRG.195597.292"; exon_number "2";
chr8	StringTie	exon	144520238	144520822	1000	+	.	gene_id "MSTRG.195597"; transcript_id "MSTRG.195597.292"; exon_number "3";
chr8	StringTie	exon	144520911	144525736	1000	+	.	gene_id "MSTRG.195597"; transcript_id "MSTRG.195597.292"; exon_number "4";
chr8	StringTie	transcript	144517594	144528249	1000	+	.	gene_id "MSTRG.195597"; transcript_id "MSTRG.195597.294";
chr8	StringTie	exon	144517594	144518041	1000	+	.	gene_id "MSTRG.195597"; transcript_id "MSTRG.195597.294"; exon_number "1";
chr8	StringTie	exon	144519701	144520054	1000	+	.	gene_id "MSTRG.195597"; transcript_id "MSTRG.195597.294"; exon_number "2";
chr8	StringTie	exon	144520238	144520822	1000	+	.	gene_id "MSTRG.195597"; transcript_id "MSTRG.195597.294"; exon_number "3";
chr8	StringTie	exon	144520911	144523333	1000	+	.	gene_id "MSTRG.195597"; transcript_id "MSTRG.195597.294"; exon_number "4";
chr8	StringTie	exon	144523636	144523809	1000	+	.	gene_id "MSTRG.195597"; transcript_id "MSTRG.195597.294"; exon_number "5";
chr8	StringTie	exon	144523924	144524105	1000	+	.	gene_id "MSTRG.195597"; transcript_id "MSTRG.195597.294"; exon_number "6";
chr8	StringTie	exon	144524261	144525375	1000	+	.	gene_id "MSTRG.195597"; transcript_id "MSTRG.195597.294"; exon_number "7";
chr8	StringTie	exon	144528067	144528249	1000	+	.	gene_id "MSTRG.195597"; transcript_id "MSTRG.195597.294"; exon_number "8";
chr8	StringTie	transcript	144517793	144543817	1000	+	.	gene_id "MSTRG.195597"; transcript_id "MSTRG.195597.295";
chr8	StringTie	exon	144517793	144518041	1000	+	.	gene_id "MSTRG.195597"; transcript_id "MSTRG.195597.295"; exon_number "1";
chr8	StringTie	exon	144519701	144520054	1000	+	.	gene_id "MSTRG.195597"; transcript_id "MSTRG.195597.295"; exon_number "2";
chr8	StringTie	exon	144520238	144520822	1000	+	.	gene_id "MSTRG.195597"; transcript_id "MSTRG.195597.295"; exon_number "3";
chr8	StringTie	exon	144520911	144523333	1000	+	.	gene_id "MSTRG.195597"; transcript_id "MSTRG.195597.295"; exon_number "4";
chr8	StringTie	exon	144523636	144524105	1000	+	.	gene_id "MSTRG.195597"; transcript_id "MSTRG.195597.295"; exon_number "5";
chr8	StringTie	exon	144524261	144525375	1000	+	.	gene_id "MSTRG.195597"; transcript_id "MSTRG.195597.295"; exon_number "6";
chr8	StringTie	exon	144543661	144543817	1000	+	.	gene_id "MSTRG.195597"; transcript_id "MSTRG.195597.295"; exon_number "7";
chr8	StringTie	transcript	144517804	144525753	1000	+	.	gene_id "MSTRG.195597"; transcript_id "MSTRG.195597.296";
chr8	StringTie	exon	144517804	144518041	1000	+	.	gene_id "MSTRG.195597"; transcript_id "MSTRG.195597.296"; exon_number "1";
chr8	StringTie	exon	144518749	144518815	1000	+	.	gene_id "MSTRG.195597"; transcript_id "MSTRG.195597.296"; exon_number "2";
chr8	StringTie	exon	144519701	144520054	1000	+	.	gene_id "MSTRG.195597"; transcript_id "MSTRG.195597.296"; exon_number "3";
chr8	StringTie	exon	144520238	144520822	1000	+	.	gene_id "MSTRG.195597"; transcript_id "MSTRG.195597.296"; exon_number "4";
chr8	StringTie	exon	144520911	144523333	1000	+	.	gene_id "MSTRG.195597"; transcript_id "MSTRG.195597.296"; exon_number "5";
chr8	StringTie	exon	144523636	144523809	1000	+	.	gene_id "MSTRG.195597"; transcript_id "MSTRG.195597.296"; exon_number "6";
chr8	StringTie	exon	144523924	144524105	1000	+	.	gene_id "MSTRG.195597"; transcript_id "MSTRG.195597.296"; exon_number "7";
chr8	StringTie	exon	144524261	144525753	1000	+	.	gene_id "MSTRG.195597"; transcript_id "MSTRG.195597.296"; exon_number "8";
chr8	StringTie	transcript	144517804	144533094	1000	+	.	gene_id "MSTRG.195597"; transcript_id "MSTRG.195597.297";
chr8	StringTie	exon	144517804	144518041	1000	+	.	gene_id "MSTRG.195597"; transcript_id "MSTRG.195597.297"; exon_number "1";
chr8	StringTie	exon	144519701	144520054	1000	+	.	gene_id "MSTRG.195597"; transcript_id "MSTRG.195597.297"; exon_number "2";
chr8	StringTie	exon	144520238	144520822	1000	+	.	gene_id "MSTRG.195597"; transcript_id "MSTRG.195597.297"; exon_number "3";
chr8	StringTie	exon	144520911	144523333	1000	+	.	gene_id "MSTRG.195597"; transcript_id "MSTRG.195597.297"; exon_number "4";
chr8	StringTie	exon	144523636	144525375	1000	+	.	gene_id "MSTRG.195597"; transcript_id "MSTRG.195597.297"; exon_number "5";
chr8	StringTie	exon	144533067	144533094	1000	+	.	gene_id "MSTRG.195597"; transcript_id "MSTRG.195597.297"; exon_number "6";
chr8	StringTie	transcript	144517804	144533382	1000	+	.	gene_id "MSTRG.195597"; transcript_id "MSTRG.195597.298";
chr8	StringTie	exon	144517804	144518041	1000	+	.	gene_id "MSTRG.195597"; transcript_id "MSTRG.195597.298"; exon_number "1";
chr8	StringTie	exon	144519701	144520054	1000	+	.	gene_id "MSTRG.195597"; transcript_id "MSTRG.195597.298"; exon_number "2";
chr8	StringTie	exon	144520238	144520822	1000	+	.	gene_id "MSTRG.195597"; transcript_id "MSTRG.195597.298"; exon_number "3";
chr8	StringTie	exon	144520911	144523333	1000	+	.	gene_id "MSTRG.195597"; transcript_id "MSTRG.195597.298"; exon_number "4";
chr8	StringTie	exon	144523636	144524105	1000	+	.	gene_id "MSTRG.195597"; transcript_id "MSTRG.195597.298"; exon_number "5";
chr8	StringTie	exon	144524261	144525375	1000	+	.	gene_id "MSTRG.195597"; transcript_id "MSTRG.195597.298"; exon_number "6";
chr8	StringTie	exon	144533200	144533382	1000	+	.	gene_id "MSTRG.195597"; transcript_id "MSTRG.195597.298"; exon_number "7";
chr8	StringTie	transcript	144517806	144525733	1000	+	.	gene_id "MSTRG.195597"; transcript_id "MSTRG.195597.299";
chr8	StringTie	exon	144517806	144518815	1000	+	.	gene_id "MSTRG.195597"; transcript_id "MSTRG.195597.299"; exon_number "1";
chr8	StringTie	exon	144519615	144520054	1000	+	.	gene_id "MSTRG.195597"; transcript_id "MSTRG.195597.299"; exon_number "2";
chr8	StringTie	exon	144520238	144520822	1000	+	.	gene_id "MSTRG.195597"; transcript_id "MSTRG.195597.299"; exon_number "3";
chr8	StringTie	exon	144520911	144523141	1000	+	.	gene_id "MSTRG.195597"; transcript_id "MSTRG.195597.299"; exon_number "4";
chr8	StringTie	exon	144523189	144523333	1000	+	.	gene_id "MSTRG.195597"; transcript_id "MSTRG.195597.299"; exon_number "5";
chr8	StringTie	exon	144523636	144523809	1000	+	.	gene_id "MSTRG.195597"; transcript_id "MSTRG.195597.299"; exon_number "6";
chr8	StringTie	exon	144523924	144524105	1000	+	.	gene_id "MSTRG.195597"; transcript_id "MSTRG.195597.299"; exon_number "7";
chr8	StringTie	exon	144524261	144524623	1000	+	.	gene_id "MSTRG.195597"; transcript_id "MSTRG.195597.299"; exon_number "8";
chr8	StringTie	exon	144524687	144525733	1000	+	.	gene_id "MSTRG.195597"; transcript_id "MSTRG.195597.299"; exon_number "9";
chr8	StringTie	transcript	144463809	144474205	1000	+	.	gene_id "MSTRG.195597"; transcript_id "MSTRG.195597.3";
chr8	StringTie	exon	144463809	144464068	1000	+	.	gene_id "MSTRG.195597"; transcript_id "MSTRG.195597.3"; exon_number "1";
chr8	StringTie	exon	144464229	144464255	1000	+	.	gene_id "MSTRG.195597"; transcript_id "MSTRG.195597.3"; exon_number "2";
chr8	StringTie	exon	144464943	144465187	1000	+	.	gene_id "MSTRG.195597"; transcript_id "MSTRG.195597.3"; exon_number "3";
chr8	StringTie	exon	144465239	144465500	1000	+	.	gene_id "MSTRG.195597"; transcript_id "MSTRG.195597.3"; exon_number "4";
chr8	StringTie	exon	144465542	144466236	1000	+	.	gene_id "MSTRG.195597"; transcript_id "MSTRG.195597.3"; exon_number "5";
chr8	StringTie	exon	144466461	144466518	1000	+	.	gene_id "MSTRG.195597"; transcript_id "MSTRG.195597.3"; exon_number "6";
chr8	StringTie	exon	144466760	144466838	1000	+	.	gene_id "MSTRG.195597"; transcript_id "MSTRG.195597.3"; exon_number "7";
chr8	StringTie	exon	144466959	144467110	1000	+	.	gene_id "MSTRG.195597"; transcript_id "MSTRG.195597.3"; exon_number "8";
chr8	StringTie	exon	144467203	144467341	1000	+	.	gene_id "MSTRG.195597"; transcript_id "MSTRG.195597.3"; exon_number "9";
chr8	StringTie	exon	144467485	144467630	1000	+	.	gene_id "MSTRG.195597"; transcript_id "MSTRG.195597.3"; exon_number "10";
chr8	StringTie	exon	144467714	144467779	1000	+	.	gene_id "MSTRG.195597"; transcript_id "MSTRG.195597.3"; exon_number "11";
chr8	StringTie	exon	144467859	144467987	1000	+	.	gene_id "MSTRG.195597"; transcript_id "MSTRG.195597.3"; exon_number "12";
chr8	StringTie	exon	144468329	144468650	1000	+	.	gene_id "MSTRG.195597"; transcript_id "MSTRG.195597.3"; exon_number "13";
chr8	StringTie	exon	144468725	144468834	1000	+	.	gene_id "MSTRG.195597"; transcript_id "MSTRG.195597.3"; exon_number "14";
chr8	StringTie	exon	144469271	144469379	1000	+	.	gene_id "MSTRG.195597"; transcript_id "MSTRG.195597.3"; exon_number "15";
chr8	StringTie	exon	144469490	144469647	1000	+	.	gene_id "MSTRG.195597"; transcript_id "MSTRG.195597.3"; exon_number "16";
chr8	StringTie	exon	144471942	144472046	1000	+	.	gene_id "MSTRG.195597"; transcript_id "MSTRG.195597.3"; exon_number "17";
chr8	StringTie	exon	144472138	144472259	1000	+	.	gene_id "MSTRG.195597"; transcript_id "MSTRG.195597.3"; exon_number "18";
chr8	StringTie	exon	144472361	144472484	1000	+	.	gene_id "MSTRG.195597"; transcript_id "MSTRG.195597.3"; exon_number "19";
chr8	StringTie	exon	144472577	144474205	1000	+	.	gene_id "MSTRG.195597"; transcript_id "MSTRG.195597.3"; exon_number "20";
chr8	StringTie	transcript	144465869	144474353	1000	+	.	gene_id "MSTRG.195597"; transcript_id "MSTRG.195597.30";
chr8	StringTie	exon	144465869	144466102	1000	+	.	gene_id "MSTRG.195597"; transcript_id "MSTRG.195597.30"; exon_number "1";
chr8	StringTie	exon	144466461	144466518	1000	+	.	gene_id "MSTRG.195597"; transcript_id "MSTRG.195597.30"; exon_number "2";
chr8	StringTie	exon	144466760	144466838	1000	+	.	gene_id "MSTRG.195597"; transcript_id "MSTRG.195597.30"; exon_number "3";
chr8	StringTie	exon	144466959	144467110	1000	+	.	gene_id "MSTRG.195597"; transcript_id "MSTRG.195597.30"; exon_number "4";
chr8	StringTie	exon	144467203	144467341	1000	+	.	gene_id "MSTRG.195597"; transcript_id "MSTRG.195597.30"; exon_number "5";
chr8	StringTie	exon	144467485	144467630	1000	+	.	gene_id "MSTRG.195597"; transcript_id "MSTRG.195597.30"; exon_number "6";
chr8	StringTie	exon	144467714	144467779	1000	+	.	gene_id "MSTRG.195597"; transcript_id "MSTRG.195597.30"; exon_number "7";
chr8	StringTie	exon	144467859	144467987	1000	+	.	gene_id "MSTRG.195597"; transcript_id "MSTRG.195597.30"; exon_number "8";
chr8	StringTie	exon	144468329	144468406	1000	+	.	gene_id "MSTRG.195597"; transcript_id "MSTRG.195597.30"; exon_number "9";
chr8	StringTie	exon	144468587	144468650	1000	+	.	gene_id "MSTRG.195597"; transcript_id "MSTRG.195597.30"; exon_number "10";
chr8	StringTie	exon	144468725	144468834	1000	+	.	gene_id "MSTRG.195597"; transcript_id "MSTRG.195597.30"; exon_number "11";
chr8	StringTie	exon	144469271	144469379	1000	+	.	gene_id "MSTRG.195597"; transcript_id "MSTRG.195597.30"; exon_number "12";
chr8	StringTie	exon	144469490	144469647	1000	+	.	gene_id "MSTRG.195597"; transcript_id "MSTRG.195597.30"; exon_number "13";
chr8	StringTie	exon	144471942	144472046	1000	+	.	gene_id "MSTRG.195597"; transcript_id "MSTRG.195597.30"; exon_number "14";
chr8	StringTie	exon	144472138	144472259	1000	+	.	gene_id "MSTRG.195597"; transcript_id "MSTRG.195597.30"; exon_number "15";
chr8	StringTie	exon	144472361	144472484	1000	+	.	gene_id "MSTRG.195597"; transcript_id "MSTRG.195597.30"; exon_number "16";
chr8	StringTie	exon	144472577	144472706	1000	+	.	gene_id "MSTRG.195597"; transcript_id "MSTRG.195597.30"; exon_number "17";
chr8	StringTie	exon	144472795	144473051	1000	+	.	gene_id "MSTRG.195597"; transcript_id "MSTRG.195597.30"; exon_number "18";
chr8	StringTie	exon	144473132	144474353	1000	+	.	gene_id "MSTRG.195597"; transcript_id "MSTRG.195597.30"; exon_number "19";
chr8	StringTie	transcript	144517807	144525735	1000	+	.	gene_id "MSTRG.195597"; transcript_id "MSTRG.195597.300";
chr8	StringTie	exon	144517807	144518041	1000	+	.	gene_id "MSTRG.195597"; transcript_id "MSTRG.195597.300"; exon_number "1";
chr8	StringTie	exon	144518749	144518815	1000	+	.	gene_id "MSTRG.195597"; transcript_id "MSTRG.195597.300"; exon_number "2";
chr8	StringTie	exon	144519174	144519295	1000	+	.	gene_id "MSTRG.195597"; transcript_id "MSTRG.195597.300"; exon_number "3";
chr8	StringTie	exon	144519615	144520054	1000	+	.	gene_id "MSTRG.195597"; transcript_id "MSTRG.195597.300"; exon_number "4";
chr8	StringTie	exon	144520238	144520822	1000	+	.	gene_id "MSTRG.195597"; transcript_id "MSTRG.195597.300"; exon_number "5";
chr8	StringTie	exon	144520911	144523333	1000	+	.	gene_id "MSTRG.195597"; transcript_id "MSTRG.195597.300"; exon_number "6";
chr8	StringTie	exon	144523636	144523809	1000	+	.	gene_id "MSTRG.195597"; transcript_id "MSTRG.195597.300"; exon_number "7";
chr8	StringTie	exon	144523924	144524105	1000	+	.	gene_id "MSTRG.195597"; transcript_id "MSTRG.195597.300"; exon_number "8";
chr8	StringTie	exon	144524261	144525735	1000	+	.	gene_id "MSTRG.195597"; transcript_id "MSTRG.195597.300"; exon_number "9";
chr8	StringTie	transcript	144517834	144528084	1000	+	.	gene_id "MSTRG.195597"; transcript_id "MSTRG.195597.301";
chr8	StringTie	exon	144517834	144518041	1000	+	.	gene_id "MSTRG.195597"; transcript_id "MSTRG.195597.301"; exon_number "1";
chr8	StringTie	exon	144518749	144518815	1000	+	.	gene_id "MSTRG.195597"; transcript_id "MSTRG.195597.301"; exon_number "2";
chr8	StringTie	exon	144519701	144520054	1000	+	.	gene_id "MSTRG.195597"; transcript_id "MSTRG.195597.301"; exon_number "3";
chr8	StringTie	exon	144520238	144520822	1000	+	.	gene_id "MSTRG.195597"; transcript_id "MSTRG.195597.301"; exon_number "4";
chr8	StringTie	exon	144520911	144523333	1000	+	.	gene_id "MSTRG.195597"; transcript_id "MSTRG.195597.301"; exon_number "5";
chr8	StringTie	exon	144523636	144525375	1000	+	.	gene_id "MSTRG.195597"; transcript_id "MSTRG.195597.301"; exon_number "6";
chr8	StringTie	exon	144528067	144528084	1000	+	.	gene_id "MSTRG.195597"; transcript_id "MSTRG.195597.301"; exon_number "7";
chr8	StringTie	transcript	144517834	144541587	1000	+	.	gene_id "MSTRG.195597"; transcript_id "MSTRG.195597.302";
chr8	StringTie	exon	144517834	144518041	1000	+	.	gene_id "MSTRG.195597"; transcript_id "MSTRG.195597.302"; exon_number "1";
chr8	StringTie	exon	144519701	144520054	1000	+	.	gene_id "MSTRG.195597"; transcript_id "MSTRG.195597.302"; exon_number "2";
chr8	StringTie	exon	144520238	144520822	1000	+	.	gene_id "MSTRG.195597"; transcript_id "MSTRG.195597.302"; exon_number "3";
chr8	StringTie	exon	144520911	144524105	1000	+	.	gene_id "MSTRG.195597"; transcript_id "MSTRG.195597.302"; exon_number "4";
chr8	StringTie	exon	144524261	144525375	1000	+	.	gene_id "MSTRG.195597"; transcript_id "MSTRG.195597.302"; exon_number "5";
chr8	StringTie	exon	144538587	144541587	1000	+	.	gene_id "MSTRG.195597"; transcript_id "MSTRG.195597.302"; exon_number "6";
chr8	StringTie	transcript	144517834	144525734	1000	+	.	gene_id "MSTRG.195597"; transcript_id "MSTRG.195597.303";
chr8	StringTie	exon	144517834	144518041	1000	+	.	gene_id "MSTRG.195597"; transcript_id "MSTRG.195597.303"; exon_number "1";
chr8	StringTie	exon	144519834	144520054	1000	+	.	gene_id "MSTRG.195597"; transcript_id "MSTRG.195597.303"; exon_number "2";
chr8	StringTie	exon	144520238	144520822	1000	+	.	gene_id "MSTRG.195597"; transcript_id "MSTRG.195597.303"; exon_number "3";
chr8	StringTie	exon	144520911	144523333	1000	+	.	gene_id "MSTRG.195597"; transcript_id "MSTRG.195597.303"; exon_number "4";
chr8	StringTie	exon	144523636	144523809	1000	+	.	gene_id "MSTRG.195597"; transcript_id "MSTRG.195597.303"; exon_number "5";
chr8	StringTie	exon	144523924	144524105	1000	+	.	gene_id "MSTRG.195597"; transcript_id "MSTRG.195597.303"; exon_number "6";
chr8	StringTie	exon	144524261	144525734	1000	+	.	gene_id "MSTRG.195597"; transcript_id "MSTRG.195597.303"; exon_number "7";
chr8	StringTie	transcript	144517834	144525736	1000	+	.	gene_id "MSTRG.195597"; transcript_id "MSTRG.195597.304";
chr8	StringTie	exon	144517834	144518041	1000	+	.	gene_id "MSTRG.195597"; transcript_id "MSTRG.195597.304"; exon_number "1";
chr8	StringTie	exon	144518749	144518815	1000	+	.	gene_id "MSTRG.195597"; transcript_id "MSTRG.195597.304"; exon_number "2";
chr8	StringTie	exon	144519834	144520054	1000	+	.	gene_id "MSTRG.195597"; transcript_id "MSTRG.195597.304"; exon_number "3";
chr8	StringTie	exon	144520238	144520822	1000	+	.	gene_id "MSTRG.195597"; transcript_id "MSTRG.195597.304"; exon_number "4";
chr8	StringTie	exon	144520911	144523333	1000	+	.	gene_id "MSTRG.195597"; transcript_id "MSTRG.195597.304"; exon_number "5";
chr8	StringTie	exon	144523636	144523809	1000	+	.	gene_id "MSTRG.195597"; transcript_id "MSTRG.195597.304"; exon_number "6";
chr8	StringTie	exon	144523924	144524105	1000	+	.	gene_id "MSTRG.195597"; transcript_id "MSTRG.195597.304"; exon_number "7";
chr8	StringTie	exon	144524261	144525736	1000	+	.	gene_id "MSTRG.195597"; transcript_id "MSTRG.195597.304"; exon_number "8";
chr8	StringTie	transcript	144517842	144533146	1000	+	.	gene_id "MSTRG.195597"; transcript_id "MSTRG.195597.305";
chr8	StringTie	exon	144517842	144518041	1000	+	.	gene_id "MSTRG.195597"; transcript_id "MSTRG.195597.305"; exon_number "1";
chr8	StringTie	exon	144519701	144520054	1000	+	.	gene_id "MSTRG.195597"; transcript_id "MSTRG.195597.305"; exon_number "2";
chr8	StringTie	exon	144520238	144520822	1000	+	.	gene_id "MSTRG.195597"; transcript_id "MSTRG.195597.305"; exon_number "3";
chr8	StringTie	exon	144520911	144525424	1000	+	.	gene_id "MSTRG.195597"; transcript_id "MSTRG.195597.305"; exon_number "4";
chr8	StringTie	exon	144533067	144533146	1000	+	.	gene_id "MSTRG.195597"; transcript_id "MSTRG.195597.305"; exon_number "5";
chr8	StringTie	transcript	144517845	144525736	1000	+	.	gene_id "MSTRG.195597"; transcript_id "MSTRG.195597.306";
chr8	StringTie	exon	144517845	144518041	1000	+	.	gene_id "MSTRG.195597"; transcript_id "MSTRG.195597.306"; exon_number "1";
chr8	StringTie	exon	144519834	144520054	1000	+	.	gene_id "MSTRG.195597"; transcript_id "MSTRG.195597.306"; exon_number "2";
chr8	StringTie	exon	144520238	144520822	1000	+	.	gene_id "MSTRG.195597"; transcript_id "MSTRG.195597.306"; exon_number "3";
chr8	StringTie	exon	144520911	144523809	1000	+	.	gene_id "MSTRG.195597"; transcript_id "MSTRG.195597.306"; exon_number "4";
chr8	StringTie	exon	144523924	144525736	1000	+	.	gene_id "MSTRG.195597"; transcript_id "MSTRG.195597.306"; exon_number "5";
chr8	StringTie	transcript	144517845	144528264	1000	+	.	gene_id "MSTRG.195597"; transcript_id "MSTRG.195597.307";
chr8	StringTie	exon	144517845	144518041	1000	+	.	gene_id "MSTRG.195597"; transcript_id "MSTRG.195597.307"; exon_number "1";
chr8	StringTie	exon	144519701	144520054	1000	+	.	gene_id "MSTRG.195597"; transcript_id "MSTRG.195597.307"; exon_number "2";
chr8	StringTie	exon	144520238	144520822	1000	+	.	gene_id "MSTRG.195597"; transcript_id "MSTRG.195597.307"; exon_number "3";
chr8	StringTie	exon	144520911	144523333	1000	+	.	gene_id "MSTRG.195597"; transcript_id "MSTRG.195597.307"; exon_number "4";
chr8	StringTie	exon	144523636	144524494	1000	+	.	gene_id "MSTRG.195597"; transcript_id "MSTRG.195597.307"; exon_number "5";
chr8	StringTie	exon	144528035	144528264	1000	+	.	gene_id "MSTRG.195597"; transcript_id "MSTRG.195597.307"; exon_number "6";
chr8	StringTie	transcript	144517848	144525752	1000	+	.	gene_id "MSTRG.195597"; transcript_id "MSTRG.195597.308";
chr8	StringTie	exon	144517848	144518041	1000	+	.	gene_id "MSTRG.195597"; transcript_id "MSTRG.195597.308"; exon_number "1";
chr8	StringTie	exon	144518749	144518815	1000	+	.	gene_id "MSTRG.195597"; transcript_id "MSTRG.195597.308"; exon_number "2";
chr8	StringTie	exon	144519834	144520054	1000	+	.	gene_id "MSTRG.195597"; transcript_id "MSTRG.195597.308"; exon_number "3";
chr8	StringTie	exon	144520238	144520822	1000	+	.	gene_id "MSTRG.195597"; transcript_id "MSTRG.195597.308"; exon_number "4";
chr8	StringTie	exon	144520911	144523333	1000	+	.	gene_id "MSTRG.195597"; transcript_id "MSTRG.195597.308"; exon_number "5";
chr8	StringTie	exon	144523636	144524105	1000	+	.	gene_id "MSTRG.195597"; transcript_id "MSTRG.195597.308"; exon_number "6";
chr8	StringTie	exon	144524261	144525752	1000	+	.	gene_id "MSTRG.195597"; transcript_id "MSTRG.195597.308"; exon_number "7";
chr8	StringTie	transcript	144517849	144525734	1000	+	.	gene_id "MSTRG.195597"; transcript_id "MSTRG.195597.309";
chr8	StringTie	exon	144517849	144518041	1000	+	.	gene_id "MSTRG.195597"; transcript_id "MSTRG.195597.309"; exon_number "1";
chr8	StringTie	exon	144518749	144518815	1000	+	.	gene_id "MSTRG.195597"; transcript_id "MSTRG.195597.309"; exon_number "2";
chr8	StringTie	exon	144519834	144520054	1000	+	.	gene_id "MSTRG.195597"; transcript_id "MSTRG.195597.309"; exon_number "3";
chr8	StringTie	exon	144520242	144520822	1000	+	.	gene_id "MSTRG.195597"; transcript_id "MSTRG.195597.309"; exon_number "4";
chr8	StringTie	exon	144520911	144523333	1000	+	.	gene_id "MSTRG.195597"; transcript_id "MSTRG.195597.309"; exon_number "5";
chr8	StringTie	exon	144523636	144523809	1000	+	.	gene_id "MSTRG.195597"; transcript_id "MSTRG.195597.309"; exon_number "6";
chr8	StringTie	exon	144523924	144524105	1000	+	.	gene_id "MSTRG.195597"; transcript_id "MSTRG.195597.309"; exon_number "7";
chr8	StringTie	exon	144524261	144525734	1000	+	.	gene_id "MSTRG.195597"; transcript_id "MSTRG.195597.309"; exon_number "8";
chr8	StringTie	transcript	144465906	144474206	1000	+	.	gene_id "MSTRG.195597"; transcript_id "MSTRG.195597.31";
chr8	StringTie	exon	144465906	144466236	1000	+	.	gene_id "MSTRG.195597"; transcript_id "MSTRG.195597.31"; exon_number "1";
chr8	StringTie	exon	144466461	144466518	1000	+	.	gene_id "MSTRG.195597"; transcript_id "MSTRG.195597.31"; exon_number "2";
chr8	StringTie	exon	144466760	144466838	1000	+	.	gene_id "MSTRG.195597"; transcript_id "MSTRG.195597.31"; exon_number "3";
chr8	StringTie	exon	144466963	144467110	1000	+	.	gene_id "MSTRG.195597"; transcript_id "MSTRG.195597.31"; exon_number "4";
chr8	StringTie	exon	144467203	144467341	1000	+	.	gene_id "MSTRG.195597"; transcript_id "MSTRG.195597.31"; exon_number "5";
chr8	StringTie	exon	144467485	144467630	1000	+	.	gene_id "MSTRG.195597"; transcript_id "MSTRG.195597.31"; exon_number "6";
chr8	StringTie	exon	144467714	144467779	1000	+	.	gene_id "MSTRG.195597"; transcript_id "MSTRG.195597.31"; exon_number "7";
chr8	StringTie	exon	144467859	144467987	1000	+	.	gene_id "MSTRG.195597"; transcript_id "MSTRG.195597.31"; exon_number "8";
chr8	StringTie	exon	144468329	144468406	1000	+	.	gene_id "MSTRG.195597"; transcript_id "MSTRG.195597.31"; exon_number "9";
chr8	StringTie	exon	144468536	144468650	1000	+	.	gene_id "MSTRG.195597"; transcript_id "MSTRG.195597.31"; exon_number "10";
chr8	StringTie	exon	144468725	144468834	1000	+	.	gene_id "MSTRG.195597"; transcript_id "MSTRG.195597.31"; exon_number "11";
chr8	StringTie	exon	144469271	144469379	1000	+	.	gene_id "MSTRG.195597"; transcript_id "MSTRG.195597.31"; exon_number "12";
chr8	StringTie	exon	144469490	144469647	1000	+	.	gene_id "MSTRG.195597"; transcript_id "MSTRG.195597.31"; exon_number "13";
chr8	StringTie	exon	144471942	144472046	1000	+	.	gene_id "MSTRG.195597"; transcript_id "MSTRG.195597.31"; exon_number "14";
chr8	StringTie	exon	144472138	144472259	1000	+	.	gene_id "MSTRG.195597"; transcript_id "MSTRG.195597.31"; exon_number "15";
chr8	StringTie	exon	144472361	144472484	1000	+	.	gene_id "MSTRG.195597"; transcript_id "MSTRG.195597.31"; exon_number "16";
chr8	StringTie	exon	144472577	144472706	1000	+	.	gene_id "MSTRG.195597"; transcript_id "MSTRG.195597.31"; exon_number "17";
chr8	StringTie	exon	144472795	144473051	1000	+	.	gene_id "MSTRG.195597"; transcript_id "MSTRG.195597.31"; exon_number "18";
chr8	StringTie	exon	144473132	144474206	1000	+	.	gene_id "MSTRG.195597"; transcript_id "MSTRG.195597.31"; exon_number "19";
chr8	StringTie	transcript	144517853	144525796	1000	+	.	gene_id "MSTRG.195597"; transcript_id "MSTRG.195597.310";
chr8	StringTie	exon	144517853	144518041	1000	+	.	gene_id "MSTRG.195597"; transcript_id "MSTRG.195597.310"; exon_number "1";
chr8	StringTie	exon	144518749	144518815	1000	+	.	gene_id "MSTRG.195597"; transcript_id "MSTRG.195597.310"; exon_number "2";
chr8	StringTie	exon	144519615	144520054	1000	+	.	gene_id "MSTRG.195597"; transcript_id "MSTRG.195597.310"; exon_number "3";
chr8	StringTie	exon	144520238	144520822	1000	+	.	gene_id "MSTRG.195597"; transcript_id "MSTRG.195597.310"; exon_number "4";
chr8	StringTie	exon	144520911	144523333	1000	+	.	gene_id "MSTRG.195597"; transcript_id "MSTRG.195597.310"; exon_number "5";
chr8	StringTie	exon	144523636	144525796	1000	+	.	gene_id "MSTRG.195597"; transcript_id "MSTRG.195597.310"; exon_number "6";
chr8	StringTie	transcript	144517855	144525736	1000	+	.	gene_id "MSTRG.195597"; transcript_id "MSTRG.195597.311";
chr8	StringTie	exon	144517855	144518041	1000	+	.	gene_id "MSTRG.195597"; transcript_id "MSTRG.195597.311"; exon_number "1";
chr8	StringTie	exon	144519701	144520054	1000	+	.	gene_id "MSTRG.195597"; transcript_id "MSTRG.195597.311"; exon_number "2";
chr8	StringTie	exon	144520242	144520822	1000	+	.	gene_id "MSTRG.195597"; transcript_id "MSTRG.195597.311"; exon_number "3";
chr8	StringTie	exon	144520911	144523333	1000	+	.	gene_id "MSTRG.195597"; transcript_id "MSTRG.195597.311"; exon_number "4";
chr8	StringTie	exon	144523636	144525736	1000	+	.	gene_id "MSTRG.195597"; transcript_id "MSTRG.195597.311"; exon_number "5";
chr8	StringTie	transcript	144517855	144528084	1000	+	.	gene_id "MSTRG.195597"; transcript_id "MSTRG.195597.312";
chr8	StringTie	exon	144517855	144518041	1000	+	.	gene_id "MSTRG.195597"; transcript_id "MSTRG.195597.312"; exon_number "1";
chr8	StringTie	exon	144518749	144518815	1000	+	.	gene_id "MSTRG.195597"; transcript_id "MSTRG.195597.312"; exon_number "2";
chr8	StringTie	exon	144519701	144520054	1000	+	.	gene_id "MSTRG.195597"; transcript_id "MSTRG.195597.312"; exon_number "3";
chr8	StringTie	exon	144520242	144520822	1000	+	.	gene_id "MSTRG.195597"; transcript_id "MSTRG.195597.312"; exon_number "4";
chr8	StringTie	exon	144520911	144523333	1000	+	.	gene_id "MSTRG.195597"; transcript_id "MSTRG.195597.312"; exon_number "5";
chr8	StringTie	exon	144523636	144524105	1000	+	.	gene_id "MSTRG.195597"; transcript_id "MSTRG.195597.312"; exon_number "6";
chr8	StringTie	exon	144524261	144525375	1000	+	.	gene_id "MSTRG.195597"; transcript_id "MSTRG.195597.312"; exon_number "7";
chr8	StringTie	exon	144528067	144528084	1000	+	.	gene_id "MSTRG.195597"; transcript_id "MSTRG.195597.312"; exon_number "8";
chr8	StringTie	transcript	144517855	144533090	1000	+	.	gene_id "MSTRG.195597"; transcript_id "MSTRG.195597.313";
chr8	StringTie	exon	144517855	144518041	1000	+	.	gene_id "MSTRG.195597"; transcript_id "MSTRG.195597.313"; exon_number "1";
chr8	StringTie	exon	144519701	144520054	1000	+	.	gene_id "MSTRG.195597"; transcript_id "MSTRG.195597.313"; exon_number "2";
chr8	StringTie	exon	144520238	144520822	1000	+	.	gene_id "MSTRG.195597"; transcript_id "MSTRG.195597.313"; exon_number "3";
chr8	StringTie	exon	144520911	144525424	1000	+	.	gene_id "MSTRG.195597"; transcript_id "MSTRG.195597.313"; exon_number "4";
chr8	StringTie	exon	144533009	144533090	1000	+	.	gene_id "MSTRG.195597"; transcript_id "MSTRG.195597.313"; exon_number "5";
chr8	StringTie	transcript	144517856	144525714	1000	+	.	gene_id "MSTRG.195597"; transcript_id "MSTRG.195597.314";
chr8	StringTie	exon	144517856	144518041	1000	+	.	gene_id "MSTRG.195597"; transcript_id "MSTRG.195597.314"; exon_number "1";
chr8	StringTie	exon	144518749	144518815	1000	+	.	gene_id "MSTRG.195597"; transcript_id "MSTRG.195597.314"; exon_number "2";
chr8	StringTie	exon	144519615	144520054	1000	+	.	gene_id "MSTRG.195597"; transcript_id "MSTRG.195597.314"; exon_number "3";
chr8	StringTie	exon	144520238	144520822	1000	+	.	gene_id "MSTRG.195597"; transcript_id "MSTRG.195597.314"; exon_number "4";
chr8	StringTie	exon	144520911	144524105	1000	+	.	gene_id "MSTRG.195597"; transcript_id "MSTRG.195597.314"; exon_number "5";
chr8	StringTie	exon	144524261	144525714	1000	+	.	gene_id "MSTRG.195597"; transcript_id "MSTRG.195597.314"; exon_number "6";
chr8	StringTie	transcript	144517861	144525736	1000	+	.	gene_id "MSTRG.195597"; transcript_id "MSTRG.195597.315";
chr8	StringTie	exon	144517861	144518041	1000	+	.	gene_id "MSTRG.195597"; transcript_id "MSTRG.195597.315"; exon_number "1";
chr8	StringTie	exon	144519834	144520054	1000	+	.	gene_id "MSTRG.195597"; transcript_id "MSTRG.195597.315"; exon_number "2";
chr8	StringTie	exon	144520242	144520822	1000	+	.	gene_id "MSTRG.195597"; transcript_id "MSTRG.195597.315"; exon_number "3";
chr8	StringTie	exon	144520911	144523333	1000	+	.	gene_id "MSTRG.195597"; transcript_id "MSTRG.195597.315"; exon_number "4";
chr8	StringTie	exon	144523636	144523809	1000	+	.	gene_id "MSTRG.195597"; transcript_id "MSTRG.195597.315"; exon_number "5";
chr8	StringTie	exon	144523924	144524105	1000	+	.	gene_id "MSTRG.195597"; transcript_id "MSTRG.195597.315"; exon_number "6";
chr8	StringTie	exon	144524261	144525736	1000	+	.	gene_id "MSTRG.195597"; transcript_id "MSTRG.195597.315"; exon_number "7";
chr8	StringTie	transcript	144517878	144525736	1000	+	.	gene_id "MSTRG.195597"; transcript_id "MSTRG.195597.316";
chr8	StringTie	exon	144517878	144518041	1000	+	.	gene_id "MSTRG.195597"; transcript_id "MSTRG.195597.316"; exon_number "1";
chr8	StringTie	exon	144519701	144520054	1000	+	.	gene_id "MSTRG.195597"; transcript_id "MSTRG.195597.316"; exon_number "2";
chr8	StringTie	exon	144520242	144520822	1000	+	.	gene_id "MSTRG.195597"; transcript_id "MSTRG.195597.316"; exon_number "3";
chr8	StringTie	exon	144520911	144525736	1000	+	.	gene_id "MSTRG.195597"; transcript_id "MSTRG.195597.316"; exon_number "4";
chr8	StringTie	transcript	144517891	144525736	1000	+	.	gene_id "MSTRG.195597"; transcript_id "MSTRG.195597.317";
chr8	StringTie	exon	144517891	144518041	1000	+	.	gene_id "MSTRG.195597"; transcript_id "MSTRG.195597.317"; exon_number "1";
chr8	StringTie	exon	144519701	144520054	1000	+	.	gene_id "MSTRG.195597"; transcript_id "MSTRG.195597.317"; exon_number "2";
chr8	StringTie	exon	144520242	144520822	1000	+	.	gene_id "MSTRG.195597"; transcript_id "MSTRG.195597.317"; exon_number "3";
chr8	StringTie	exon	144520911	144523333	1000	+	.	gene_id "MSTRG.195597"; transcript_id "MSTRG.195597.317"; exon_number "4";
chr8	StringTie	exon	144523636	144524105	1000	+	.	gene_id "MSTRG.195597"; transcript_id "MSTRG.195597.317"; exon_number "5";
chr8	StringTie	exon	144524261	144525736	1000	+	.	gene_id "MSTRG.195597"; transcript_id "MSTRG.195597.317"; exon_number "6";
chr8	StringTie	transcript	144517891	144525736	1000	+	.	gene_id "MSTRG.195597"; transcript_id "MSTRG.195597.318";
chr8	StringTie	exon	144517891	144518041	1000	+	.	gene_id "MSTRG.195597"; transcript_id "MSTRG.195597.318"; exon_number "1";
chr8	StringTie	exon	144518749	144518815	1000	+	.	gene_id "MSTRG.195597"; transcript_id "MSTRG.195597.318"; exon_number "2";
chr8	StringTie	exon	144519701	144520054	1000	+	.	gene_id "MSTRG.195597"; transcript_id "MSTRG.195597.318"; exon_number "3";
chr8	StringTie	exon	144520238	144520822	1000	+	.	gene_id "MSTRG.195597"; transcript_id "MSTRG.195597.318"; exon_number "4";
chr8	StringTie	exon	144520911	144523333	1000	+	.	gene_id "MSTRG.195597"; transcript_id "MSTRG.195597.318"; exon_number "5";
chr8	StringTie	exon	144523636	144523809	1000	+	.	gene_id "MSTRG.195597"; transcript_id "MSTRG.195597.318"; exon_number "6";
chr8	StringTie	exon	144523924	144524105	1000	+	.	gene_id "MSTRG.195597"; transcript_id "MSTRG.195597.318"; exon_number "7";
chr8	StringTie	exon	144524261	144524494	1000	+	.	gene_id "MSTRG.195597"; transcript_id "MSTRG.195597.318"; exon_number "8";
chr8	StringTie	exon	144524711	144525736	1000	+	.	gene_id "MSTRG.195597"; transcript_id "MSTRG.195597.318"; exon_number "9";
chr8	StringTie	transcript	144517901	144525735	1000	+	.	gene_id "MSTRG.195597"; transcript_id "MSTRG.195597.319";
chr8	StringTie	exon	144517901	144518041	1000	+	.	gene_id "MSTRG.195597"; transcript_id "MSTRG.195597.319"; exon_number "1";
chr8	StringTie	exon	144519834	144520054	1000	+	.	gene_id "MSTRG.195597"; transcript_id "MSTRG.195597.319"; exon_number "2";
chr8	StringTie	exon	144520238	144520822	1000	+	.	gene_id "MSTRG.195597"; transcript_id "MSTRG.195597.319"; exon_number "3";
chr8	StringTie	exon	144520911	144525735	1000	+	.	gene_id "MSTRG.195597"; transcript_id "MSTRG.195597.319"; exon_number "4";
chr8	StringTie	transcript	144465915	144474207	1000	+	.	gene_id "MSTRG.195597"; transcript_id "MSTRG.195597.32";
chr8	StringTie	exon	144465915	144466236	1000	+	.	gene_id "MSTRG.195597"; transcript_id "MSTRG.195597.32"; exon_number "1";
chr8	StringTie	exon	144466461	144466518	1000	+	.	gene_id "MSTRG.195597"; transcript_id "MSTRG.195597.32"; exon_number "2";
chr8	StringTie	exon	144466760	144466838	1000	+	.	gene_id "MSTRG.195597"; transcript_id "MSTRG.195597.32"; exon_number "3";
chr8	StringTie	exon	144466959	144467110	1000	+	.	gene_id "MSTRG.195597"; transcript_id "MSTRG.195597.32"; exon_number "4";
chr8	StringTie	exon	144467203	144467341	1000	+	.	gene_id "MSTRG.195597"; transcript_id "MSTRG.195597.32"; exon_number "5";
chr8	StringTie	exon	144467485	144467630	1000	+	.	gene_id "MSTRG.195597"; transcript_id "MSTRG.195597.32"; exon_number "6";
chr8	StringTie	exon	144467714	144467779	1000	+	.	gene_id "MSTRG.195597"; transcript_id "MSTRG.195597.32"; exon_number "7";
chr8	StringTie	exon	144467859	144467987	1000	+	.	gene_id "MSTRG.195597"; transcript_id "MSTRG.195597.32"; exon_number "8";
chr8	StringTie	exon	144468329	144468406	1000	+	.	gene_id "MSTRG.195597"; transcript_id "MSTRG.195597.32"; exon_number "9";
chr8	StringTie	exon	144468536	144468650	1000	+	.	gene_id "MSTRG.195597"; transcript_id "MSTRG.195597.32"; exon_number "10";
chr8	StringTie	exon	144468725	144468834	1000	+	.	gene_id "MSTRG.195597"; transcript_id "MSTRG.195597.32"; exon_number "11";
chr8	StringTie	exon	144469271	144469379	1000	+	.	gene_id "MSTRG.195597"; transcript_id "MSTRG.195597.32"; exon_number "12";
chr8	StringTie	exon	144469490	144469647	1000	+	.	gene_id "MSTRG.195597"; transcript_id "MSTRG.195597.32"; exon_number "13";
chr8	StringTie	exon	144471942	144472046	1000	+	.	gene_id "MSTRG.195597"; transcript_id "MSTRG.195597.32"; exon_number "14";
chr8	StringTie	exon	144472163	144472259	1000	+	.	gene_id "MSTRG.195597"; transcript_id "MSTRG.195597.32"; exon_number "15";
chr8	StringTie	exon	144472361	144472484	1000	+	.	gene_id "MSTRG.195597"; transcript_id "MSTRG.195597.32"; exon_number "16";
chr8	StringTie	exon	144472577	144472706	1000	+	.	gene_id "MSTRG.195597"; transcript_id "MSTRG.195597.32"; exon_number "17";
chr8	StringTie	exon	144472795	144473051	1000	+	.	gene_id "MSTRG.195597"; transcript_id "MSTRG.195597.32"; exon_number "18";
chr8	StringTie	exon	144473132	144474207	1000	+	.	gene_id "MSTRG.195597"; transcript_id "MSTRG.195597.32"; exon_number "19";
chr8	StringTie	transcript	144517953	144525723	1000	+	.	gene_id "MSTRG.195597"; transcript_id "MSTRG.195597.320";
chr8	StringTie	exon	144517953	144518041	1000	+	.	gene_id "MSTRG.195597"; transcript_id "MSTRG.195597.320"; exon_number "1";
chr8	StringTie	exon	144519701	144520054	1000	+	.	gene_id "MSTRG.195597"; transcript_id "MSTRG.195597.320"; exon_number "2";
chr8	StringTie	exon	144520238	144520822	1000	+	.	gene_id "MSTRG.195597"; transcript_id "MSTRG.195597.320"; exon_number "3";
chr8	StringTie	exon	144520911	144523333	1000	+	.	gene_id "MSTRG.195597"; transcript_id "MSTRG.195597.320"; exon_number "4";
chr8	StringTie	exon	144523636	144523809	1000	+	.	gene_id "MSTRG.195597"; transcript_id "MSTRG.195597.320"; exon_number "5";
chr8	StringTie	exon	144523924	144524105	1000	+	.	gene_id "MSTRG.195597"; transcript_id "MSTRG.195597.320"; exon_number "6";
chr8	StringTie	exon	144524261	144524528	1000	+	.	gene_id "MSTRG.195597"; transcript_id "MSTRG.195597.320"; exon_number "7";
chr8	StringTie	exon	144524601	144525723	1000	+	.	gene_id "MSTRG.195597"; transcript_id "MSTRG.195597.320"; exon_number "8";
chr8	StringTie	transcript	144517969	144525734	1000	+	.	gene_id "MSTRG.195597"; transcript_id "MSTRG.195597.321";
chr8	StringTie	exon	144517969	144518041	1000	+	.	gene_id "MSTRG.195597"; transcript_id "MSTRG.195597.321"; exon_number "1";
chr8	StringTie	exon	144519615	144520054	1000	+	.	gene_id "MSTRG.195597"; transcript_id "MSTRG.195597.321"; exon_number "2";
chr8	StringTie	exon	144520242	144520822	1000	+	.	gene_id "MSTRG.195597"; transcript_id "MSTRG.195597.321"; exon_number "3";
chr8	StringTie	exon	144520911	144523333	1000	+	.	gene_id "MSTRG.195597"; transcript_id "MSTRG.195597.321"; exon_number "4";
chr8	StringTie	exon	144523636	144523809	1000	+	.	gene_id "MSTRG.195597"; transcript_id "MSTRG.195597.321"; exon_number "5";
chr8	StringTie	exon	144523924	144524105	1000	+	.	gene_id "MSTRG.195597"; transcript_id "MSTRG.195597.321"; exon_number "6";
chr8	StringTie	exon	144524261	144525734	1000	+	.	gene_id "MSTRG.195597"; transcript_id "MSTRG.195597.321"; exon_number "7";
chr8	StringTie	transcript	144517970	144525796	1000	+	.	gene_id "MSTRG.195597"; transcript_id "MSTRG.195597.322";
chr8	StringTie	exon	144517970	144518041	1000	+	.	gene_id "MSTRG.195597"; transcript_id "MSTRG.195597.322"; exon_number "1";
chr8	StringTie	exon	144518749	144518815	1000	+	.	gene_id "MSTRG.195597"; transcript_id "MSTRG.195597.322"; exon_number "2";
chr8	StringTie	exon	144519174	144519295	1000	+	.	gene_id "MSTRG.195597"; transcript_id "MSTRG.195597.322"; exon_number "3";
chr8	StringTie	exon	144519701	144520054	1000	+	.	gene_id "MSTRG.195597"; transcript_id "MSTRG.195597.322"; exon_number "4";
chr8	StringTie	exon	144520238	144520822	1000	+	.	gene_id "MSTRG.195597"; transcript_id "MSTRG.195597.322"; exon_number "5";
chr8	StringTie	exon	144520911	144523333	1000	+	.	gene_id "MSTRG.195597"; transcript_id "MSTRG.195597.322"; exon_number "6";
chr8	StringTie	exon	144523636	144524105	1000	+	.	gene_id "MSTRG.195597"; transcript_id "MSTRG.195597.322"; exon_number "7";
chr8	StringTie	exon	144524261	144525796	1000	+	.	gene_id "MSTRG.195597"; transcript_id "MSTRG.195597.322"; exon_number "8";
chr8	StringTie	transcript	144517972	144525736	1000	+	.	gene_id "MSTRG.195597"; transcript_id "MSTRG.195597.323";
chr8	StringTie	exon	144517972	144518041	1000	+	.	gene_id "MSTRG.195597"; transcript_id "MSTRG.195597.323"; exon_number "1";
chr8	StringTie	exon	144519701	144520054	1000	+	.	gene_id "MSTRG.195597"; transcript_id "MSTRG.195597.323"; exon_number "2";
chr8	StringTie	exon	144520238	144520822	1000	+	.	gene_id "MSTRG.195597"; transcript_id "MSTRG.195597.323"; exon_number "3";
chr8	StringTie	exon	144520911	144523333	1000	+	.	gene_id "MSTRG.195597"; transcript_id "MSTRG.195597.323"; exon_number "4";
chr8	StringTie	exon	144523636	144524528	1000	+	.	gene_id "MSTRG.195597"; transcript_id "MSTRG.195597.323"; exon_number "5";
chr8	StringTie	exon	144524601	144525736	1000	+	.	gene_id "MSTRG.195597"; transcript_id "MSTRG.195597.323"; exon_number "6";
chr8	StringTie	transcript	144517974	144525736	1000	+	.	gene_id "MSTRG.195597"; transcript_id "MSTRG.195597.324";
chr8	StringTie	exon	144517974	144518041	1000	+	.	gene_id "MSTRG.195597"; transcript_id "MSTRG.195597.324"; exon_number "1";
chr8	StringTie	exon	144519615	144520054	1000	+	.	gene_id "MSTRG.195597"; transcript_id "MSTRG.195597.324"; exon_number "2";
chr8	StringTie	exon	144520238	144520822	1000	+	.	gene_id "MSTRG.195597"; transcript_id "MSTRG.195597.324"; exon_number "3";
chr8	StringTie	exon	144520911	144524518	1000	+	.	gene_id "MSTRG.195597"; transcript_id "MSTRG.195597.324"; exon_number "4";
chr8	StringTie	exon	144524672	144525736	1000	+	.	gene_id "MSTRG.195597"; transcript_id "MSTRG.195597.324"; exon_number "5";
chr8	StringTie	transcript	144517974	144525734	1000	+	.	gene_id "MSTRG.195597"; transcript_id "MSTRG.195597.325";
chr8	StringTie	exon	144517974	144518041	1000	+	.	gene_id "MSTRG.195597"; transcript_id "MSTRG.195597.325"; exon_number "1";
chr8	StringTie	exon	144518749	144518815	1000	+	.	gene_id "MSTRG.195597"; transcript_id "MSTRG.195597.325"; exon_number "2";
chr8	StringTie	exon	144519834	144520054	1000	+	.	gene_id "MSTRG.195597"; transcript_id "MSTRG.195597.325"; exon_number "3";
chr8	StringTie	exon	144520238	144520822	1000	+	.	gene_id "MSTRG.195597"; transcript_id "MSTRG.195597.325"; exon_number "4";
chr8	StringTie	exon	144520911	144523809	1000	+	.	gene_id "MSTRG.195597"; transcript_id "MSTRG.195597.325"; exon_number "5";
chr8	StringTie	exon	144523924	144525734	1000	+	.	gene_id "MSTRG.195597"; transcript_id "MSTRG.195597.325"; exon_number "6";
chr8	StringTie	transcript	144517974	144525719	1000	+	.	gene_id "MSTRG.195597"; transcript_id "MSTRG.195597.326";
chr8	StringTie	exon	144517974	144518041	1000	+	.	gene_id "MSTRG.195597"; transcript_id "MSTRG.195597.326"; exon_number "1";
chr8	StringTie	exon	144519615	144520054	1000	+	.	gene_id "MSTRG.195597"; transcript_id "MSTRG.195597.326"; exon_number "2";
chr8	StringTie	exon	144520238	144520822	1000	+	.	gene_id "MSTRG.195597"; transcript_id "MSTRG.195597.326"; exon_number "3";
chr8	StringTie	exon	144520911	144523333	1000	+	.	gene_id "MSTRG.195597"; transcript_id "MSTRG.195597.326"; exon_number "4";
chr8	StringTie	exon	144523636	144523809	1000	+	.	gene_id "MSTRG.195597"; transcript_id "MSTRG.195597.326"; exon_number "5";
chr8	StringTie	exon	144523924	144524105	1000	+	.	gene_id "MSTRG.195597"; transcript_id "MSTRG.195597.326"; exon_number "6";
chr8	StringTie	exon	144524261	144525719	1000	+	.	gene_id "MSTRG.195597"; transcript_id "MSTRG.195597.326"; exon_number "7";
chr8	StringTie	transcript	144517974	144525726	1000	+	.	gene_id "MSTRG.195597"; transcript_id "MSTRG.195597.327";
chr8	StringTie	exon	144517974	144518041	1000	+	.	gene_id "MSTRG.195597"; transcript_id "MSTRG.195597.327"; exon_number "1";
chr8	StringTie	exon	144518749	144518815	1000	+	.	gene_id "MSTRG.195597"; transcript_id "MSTRG.195597.327"; exon_number "2";
chr8	StringTie	exon	144519701	144520054	1000	+	.	gene_id "MSTRG.195597"; transcript_id "MSTRG.195597.327"; exon_number "3";
chr8	StringTie	exon	144520238	144520822	1000	+	.	gene_id "MSTRG.195597"; transcript_id "MSTRG.195597.327"; exon_number "4";
chr8	StringTie	exon	144520911	144523333	1000	+	.	gene_id "MSTRG.195597"; transcript_id "MSTRG.195597.327"; exon_number "5";
chr8	StringTie	exon	144523636	144524105	1000	+	.	gene_id "MSTRG.195597"; transcript_id "MSTRG.195597.327"; exon_number "6";
chr8	StringTie	exon	144524261	144524518	1000	+	.	gene_id "MSTRG.195597"; transcript_id "MSTRG.195597.327"; exon_number "7";
chr8	StringTie	exon	144524672	144525726	1000	+	.	gene_id "MSTRG.195597"; transcript_id "MSTRG.195597.327"; exon_number "8";
chr8	StringTie	transcript	144517975	144525734	1000	+	.	gene_id "MSTRG.195597"; transcript_id "MSTRG.195597.328";
chr8	StringTie	exon	144517975	144518041	1000	+	.	gene_id "MSTRG.195597"; transcript_id "MSTRG.195597.328"; exon_number "1";
chr8	StringTie	exon	144518749	144518815	1000	+	.	gene_id "MSTRG.195597"; transcript_id "MSTRG.195597.328"; exon_number "2";
chr8	StringTie	exon	144519615	144520054	1000	+	.	gene_id "MSTRG.195597"; transcript_id "MSTRG.195597.328"; exon_number "3";
chr8	StringTie	exon	144520238	144520822	1000	+	.	gene_id "MSTRG.195597"; transcript_id "MSTRG.195597.328"; exon_number "4";
chr8	StringTie	exon	144520911	144523333	1000	+	.	gene_id "MSTRG.195597"; transcript_id "MSTRG.195597.328"; exon_number "5";
chr8	StringTie	exon	144523636	144523809	1000	+	.	gene_id "MSTRG.195597"; transcript_id "MSTRG.195597.328"; exon_number "6";
chr8	StringTie	exon	144523924	144524105	1000	+	.	gene_id "MSTRG.195597"; transcript_id "MSTRG.195597.328"; exon_number "7";
chr8	StringTie	exon	144524261	144524518	1000	+	.	gene_id "MSTRG.195597"; transcript_id "MSTRG.195597.328"; exon_number "8";
chr8	StringTie	exon	144524672	144525734	1000	+	.	gene_id "MSTRG.195597"; transcript_id "MSTRG.195597.328"; exon_number "9";
chr8	StringTie	transcript	144517976	144525728	1000	+	.	gene_id "MSTRG.195597"; transcript_id "MSTRG.195597.329";
chr8	StringTie	exon	144517976	144518041	1000	+	.	gene_id "MSTRG.195597"; transcript_id "MSTRG.195597.329"; exon_number "1";
chr8	StringTie	exon	144519834	144520054	1000	+	.	gene_id "MSTRG.195597"; transcript_id "MSTRG.195597.329"; exon_number "2";
chr8	StringTie	exon	144520238	144520822	1000	+	.	gene_id "MSTRG.195597"; transcript_id "MSTRG.195597.329"; exon_number "3";
chr8	StringTie	exon	144520911	144523333	1000	+	.	gene_id "MSTRG.195597"; transcript_id "MSTRG.195597.329"; exon_number "4";
chr8	StringTie	exon	144523636	144525728	1000	+	.	gene_id "MSTRG.195597"; transcript_id "MSTRG.195597.329"; exon_number "5";
chr8	StringTie	transcript	144465918	144474207	1000	+	.	gene_id "MSTRG.195597"; transcript_id "MSTRG.195597.33";
chr8	StringTie	exon	144465918	144466518	1000	+	.	gene_id "MSTRG.195597"; transcript_id "MSTRG.195597.33"; exon_number "1";
chr8	StringTie	exon	144466760	144466838	1000	+	.	gene_id "MSTRG.195597"; transcript_id "MSTRG.195597.33"; exon_number "2";
chr8	StringTie	exon	144466959	144467110	1000	+	.	gene_id "MSTRG.195597"; transcript_id "MSTRG.195597.33"; exon_number "3";
chr8	StringTie	exon	144467203	144467341	1000	+	.	gene_id "MSTRG.195597"; transcript_id "MSTRG.195597.33"; exon_number "4";
chr8	StringTie	exon	144467485	144467630	1000	+	.	gene_id "MSTRG.195597"; transcript_id "MSTRG.195597.33"; exon_number "5";
chr8	StringTie	exon	144467714	144467779	1000	+	.	gene_id "MSTRG.195597"; transcript_id "MSTRG.195597.33"; exon_number "6";
chr8	StringTie	exon	144467859	144467987	1000	+	.	gene_id "MSTRG.195597"; transcript_id "MSTRG.195597.33"; exon_number "7";
chr8	StringTie	exon	144468329	144468650	1000	+	.	gene_id "MSTRG.195597"; transcript_id "MSTRG.195597.33"; exon_number "8";
chr8	StringTie	exon	144468725	144468834	1000	+	.	gene_id "MSTRG.195597"; transcript_id "MSTRG.195597.33"; exon_number "9";
chr8	StringTie	exon	144469271	144469379	1000	+	.	gene_id "MSTRG.195597"; transcript_id "MSTRG.195597.33"; exon_number "10";
chr8	StringTie	exon	144469490	144469647	1000	+	.	gene_id "MSTRG.195597"; transcript_id "MSTRG.195597.33"; exon_number "11";
chr8	StringTie	exon	144471942	144472046	1000	+	.	gene_id "MSTRG.195597"; transcript_id "MSTRG.195597.33"; exon_number "12";
chr8	StringTie	exon	144472170	144472259	1000	+	.	gene_id "MSTRG.195597"; transcript_id "MSTRG.195597.33"; exon_number "13";
chr8	StringTie	exon	144472378	144472484	1000	+	.	gene_id "MSTRG.195597"; transcript_id "MSTRG.195597.33"; exon_number "14";
chr8	StringTie	exon	144472577	144472706	1000	+	.	gene_id "MSTRG.195597"; transcript_id "MSTRG.195597.33"; exon_number "15";
chr8	StringTie	exon	144472795	144473051	1000	+	.	gene_id "MSTRG.195597"; transcript_id "MSTRG.195597.33"; exon_number "16";
chr8	StringTie	exon	144473132	144474207	1000	+	.	gene_id "MSTRG.195597"; transcript_id "MSTRG.195597.33"; exon_number "17";
chr8	StringTie	transcript	144517982	144525732	1000	+	.	gene_id "MSTRG.195597"; transcript_id "MSTRG.195597.330";
chr8	StringTie	exon	144517982	144518041	1000	+	.	gene_id "MSTRG.195597"; transcript_id "MSTRG.195597.330"; exon_number "1";
chr8	StringTie	exon	144519701	144520054	1000	+	.	gene_id "MSTRG.195597"; transcript_id "MSTRG.195597.330"; exon_number "2";
chr8	StringTie	exon	144520238	144520822	1000	+	.	gene_id "MSTRG.195597"; transcript_id "MSTRG.195597.330"; exon_number "3";
chr8	StringTie	exon	144520921	144525732	1000	+	.	gene_id "MSTRG.195597"; transcript_id "MSTRG.195597.330"; exon_number "4";
chr8	StringTie	transcript	144517984	144525734	1000	+	.	gene_id "MSTRG.195597"; transcript_id "MSTRG.195597.331";
chr8	StringTie	exon	144517984	144520054	1000	+	.	gene_id "MSTRG.195597"; transcript_id "MSTRG.195597.331"; exon_number "1";
chr8	StringTie	exon	144520242	144520822	1000	+	.	gene_id "MSTRG.195597"; transcript_id "MSTRG.195597.331"; exon_number "2";
chr8	StringTie	exon	144520921	144525734	1000	+	.	gene_id "MSTRG.195597"; transcript_id "MSTRG.195597.331"; exon_number "3";
chr8	StringTie	transcript	144518149	144525736	1000	+	.	gene_id "MSTRG.195597"; transcript_id "MSTRG.195597.335";
chr8	StringTie	exon	144518149	144520054	1000	+	.	gene_id "MSTRG.195597"; transcript_id "MSTRG.195597.335"; exon_number "1";
chr8	StringTie	exon	144520238	144520822	1000	+	.	gene_id "MSTRG.195597"; transcript_id "MSTRG.195597.335"; exon_number "2";
chr8	StringTie	exon	144520911	144523333	1000	+	.	gene_id "MSTRG.195597"; transcript_id "MSTRG.195597.335"; exon_number "3";
chr8	StringTie	exon	144523636	144524105	1000	+	.	gene_id "MSTRG.195597"; transcript_id "MSTRG.195597.335"; exon_number "4";
chr8	StringTie	exon	144524261	144524518	1000	+	.	gene_id "MSTRG.195597"; transcript_id "MSTRG.195597.335"; exon_number "5";
chr8	StringTie	exon	144524672	144525736	1000	+	.	gene_id "MSTRG.195597"; transcript_id "MSTRG.195597.335"; exon_number "6";
chr8	StringTie	transcript	144518190	144525728	1000	+	.	gene_id "MSTRG.195597"; transcript_id "MSTRG.195597.336";
chr8	StringTie	exon	144518190	144519005	1000	+	.	gene_id "MSTRG.195597"; transcript_id "MSTRG.195597.336"; exon_number "1";
chr8	StringTie	exon	144519701	144520054	1000	+	.	gene_id "MSTRG.195597"; transcript_id "MSTRG.195597.336"; exon_number "2";
chr8	StringTie	exon	144520238	144520822	1000	+	.	gene_id "MSTRG.195597"; transcript_id "MSTRG.195597.336"; exon_number "3";
chr8	StringTie	exon	144520911	144525728	1000	+	.	gene_id "MSTRG.195597"; transcript_id "MSTRG.195597.336"; exon_number "4";
chr8	StringTie	transcript	144518745	144525734	1000	+	.	gene_id "MSTRG.195597"; transcript_id "MSTRG.195597.338";
chr8	StringTie	exon	144518745	144518815	1000	+	.	gene_id "MSTRG.195597"; transcript_id "MSTRG.195597.338"; exon_number "1";
chr8	StringTie	exon	144519615	144520054	1000	+	.	gene_id "MSTRG.195597"; transcript_id "MSTRG.195597.338"; exon_number "2";
chr8	StringTie	exon	144520238	144520822	1000	+	.	gene_id "MSTRG.195597"; transcript_id "MSTRG.195597.338"; exon_number "3";
chr8	StringTie	exon	144520911	144524518	1000	+	.	gene_id "MSTRG.195597"; transcript_id "MSTRG.195597.338"; exon_number "4";
chr8	StringTie	exon	144524672	144525734	1000	+	.	gene_id "MSTRG.195597"; transcript_id "MSTRG.195597.338"; exon_number "5";
chr8	StringTie	transcript	144465944	144474207	1000	+	.	gene_id "MSTRG.195597"; transcript_id "MSTRG.195597.34";
chr8	StringTie	exon	144465944	144466518	1000	+	.	gene_id "MSTRG.195597"; transcript_id "MSTRG.195597.34"; exon_number "1";
chr8	StringTie	exon	144466760	144466838	1000	+	.	gene_id "MSTRG.195597"; transcript_id "MSTRG.195597.34"; exon_number "2";
chr8	StringTie	exon	144466959	144467110	1000	+	.	gene_id "MSTRG.195597"; transcript_id "MSTRG.195597.34"; exon_number "3";
chr8	StringTie	exon	144467203	144467341	1000	+	.	gene_id "MSTRG.195597"; transcript_id "MSTRG.195597.34"; exon_number "4";
chr8	StringTie	exon	144467485	144467630	1000	+	.	gene_id "MSTRG.195597"; transcript_id "MSTRG.195597.34"; exon_number "5";
chr8	StringTie	exon	144467714	144467779	1000	+	.	gene_id "MSTRG.195597"; transcript_id "MSTRG.195597.34"; exon_number "6";
chr8	StringTie	exon	144467859	144467987	1000	+	.	gene_id "MSTRG.195597"; transcript_id "MSTRG.195597.34"; exon_number "7";
chr8	StringTie	exon	144468329	144468406	1000	+	.	gene_id "MSTRG.195597"; transcript_id "MSTRG.195597.34"; exon_number "8";
chr8	StringTie	exon	144468536	144468650	1000	+	.	gene_id "MSTRG.195597"; transcript_id "MSTRG.195597.34"; exon_number "9";
chr8	StringTie	exon	144468725	144468834	1000	+	.	gene_id "MSTRG.195597"; transcript_id "MSTRG.195597.34"; exon_number "10";
chr8	StringTie	exon	144469271	144469379	1000	+	.	gene_id "MSTRG.195597"; transcript_id "MSTRG.195597.34"; exon_number "11";
chr8	StringTie	exon	144469490	144469647	1000	+	.	gene_id "MSTRG.195597"; transcript_id "MSTRG.195597.34"; exon_number "12";
chr8	StringTie	exon	144471942	144472046	1000	+	.	gene_id "MSTRG.195597"; transcript_id "MSTRG.195597.34"; exon_number "13";
chr8	StringTie	exon	144472138	144472259	1000	+	.	gene_id "MSTRG.195597"; transcript_id "MSTRG.195597.34"; exon_number "14";
chr8	StringTie	exon	144472378	144472484	1000	+	.	gene_id "MSTRG.195597"; transcript_id "MSTRG.195597.34"; exon_number "15";
chr8	StringTie	exon	144472577	144472706	1000	+	.	gene_id "MSTRG.195597"; transcript_id "MSTRG.195597.34"; exon_number "16";
chr8	StringTie	exon	144472795	144473051	1000	+	.	gene_id "MSTRG.195597"; transcript_id "MSTRG.195597.34"; exon_number "17";
chr8	StringTie	exon	144473132	144474207	1000	+	.	gene_id "MSTRG.195597"; transcript_id "MSTRG.195597.34"; exon_number "18";
chr8	StringTie	transcript	144520911	144525734	1000	+	.	gene_id "MSTRG.195597"; transcript_id "MSTRG.195597.341";
chr8	StringTie	exon	144520911	144524528	1000	+	.	gene_id "MSTRG.195597"; transcript_id "MSTRG.195597.341"; exon_number "1";
chr8	StringTie	exon	144524601	144525734	1000	+	.	gene_id "MSTRG.195597"; transcript_id "MSTRG.195597.341"; exon_number "2";
chr8	StringTie	transcript	144526880	144528270	1000	+	.	gene_id "MSTRG.195597"; transcript_id "MSTRG.195597.345";
chr8	StringTie	exon	144526880	144527000	1000	+	.	gene_id "MSTRG.195597"; transcript_id "MSTRG.195597.345"; exon_number "1";
chr8	StringTie	exon	144527160	144527474	1000	+	.	gene_id "MSTRG.195597"; transcript_id "MSTRG.195597.345"; exon_number "2";
chr8	StringTie	exon	144527577	144527768	1000	+	.	gene_id "MSTRG.195597"; transcript_id "MSTRG.195597.345"; exon_number "3";
chr8	StringTie	exon	144528035	144528270	1000	+	.	gene_id "MSTRG.195597"; transcript_id "MSTRG.195597.345"; exon_number "4";
chr8	StringTie	transcript	144465944	144474196	1000	+	.	gene_id "MSTRG.195597"; transcript_id "MSTRG.195597.35";
chr8	StringTie	exon	144465944	144466518	1000	+	.	gene_id "MSTRG.195597"; transcript_id "MSTRG.195597.35"; exon_number "1";
chr8	StringTie	exon	144466760	144466838	1000	+	.	gene_id "MSTRG.195597"; transcript_id "MSTRG.195597.35"; exon_number "2";
chr8	StringTie	exon	144466959	144467110	1000	+	.	gene_id "MSTRG.195597"; transcript_id "MSTRG.195597.35"; exon_number "3";
chr8	StringTie	exon	144467203	144467341	1000	+	.	gene_id "MSTRG.195597"; transcript_id "MSTRG.195597.35"; exon_number "4";
chr8	StringTie	exon	144467485	144467630	1000	+	.	gene_id "MSTRG.195597"; transcript_id "MSTRG.195597.35"; exon_number "5";
chr8	StringTie	exon	144467714	144467779	1000	+	.	gene_id "MSTRG.195597"; transcript_id "MSTRG.195597.35"; exon_number "6";
chr8	StringTie	exon	144467859	144467987	1000	+	.	gene_id "MSTRG.195597"; transcript_id "MSTRG.195597.35"; exon_number "7";
chr8	StringTie	exon	144468329	144468650	1000	+	.	gene_id "MSTRG.195597"; transcript_id "MSTRG.195597.35"; exon_number "8";
chr8	StringTie	exon	144468725	144468834	1000	+	.	gene_id "MSTRG.195597"; transcript_id "MSTRG.195597.35"; exon_number "9";
chr8	StringTie	exon	144469271	144469379	1000	+	.	gene_id "MSTRG.195597"; transcript_id "MSTRG.195597.35"; exon_number "10";
chr8	StringTie	exon	144469490	144469647	1000	+	.	gene_id "MSTRG.195597"; transcript_id "MSTRG.195597.35"; exon_number "11";
chr8	StringTie	exon	144470465	144470677	1000	+	.	gene_id "MSTRG.195597"; transcript_id "MSTRG.195597.35"; exon_number "12";
chr8	StringTie	exon	144471942	144472046	1000	+	.	gene_id "MSTRG.195597"; transcript_id "MSTRG.195597.35"; exon_number "13";
chr8	StringTie	exon	144472138	144472259	1000	+	.	gene_id "MSTRG.195597"; transcript_id "MSTRG.195597.35"; exon_number "14";
chr8	StringTie	exon	144472361	144472484	1000	+	.	gene_id "MSTRG.195597"; transcript_id "MSTRG.195597.35"; exon_number "15";
chr8	StringTie	exon	144472577	144473051	1000	+	.	gene_id "MSTRG.195597"; transcript_id "MSTRG.195597.35"; exon_number "16";
chr8	StringTie	exon	144473132	144474196	1000	+	.	gene_id "MSTRG.195597"; transcript_id "MSTRG.195597.35"; exon_number "17";
chr8	StringTie	transcript	144465944	144474208	1000	+	.	gene_id "MSTRG.195597"; transcript_id "MSTRG.195597.36";
chr8	StringTie	exon	144465944	144466236	1000	+	.	gene_id "MSTRG.195597"; transcript_id "MSTRG.195597.36"; exon_number "1";
chr8	StringTie	exon	144466461	144466518	1000	+	.	gene_id "MSTRG.195597"; transcript_id "MSTRG.195597.36"; exon_number "2";
chr8	StringTie	exon	144466760	144466838	1000	+	.	gene_id "MSTRG.195597"; transcript_id "MSTRG.195597.36"; exon_number "3";
chr8	StringTie	exon	144466959	144467110	1000	+	.	gene_id "MSTRG.195597"; transcript_id "MSTRG.195597.36"; exon_number "4";
chr8	StringTie	exon	144467203	144467341	1000	+	.	gene_id "MSTRG.195597"; transcript_id "MSTRG.195597.36"; exon_number "5";
chr8	StringTie	exon	144467485	144467630	1000	+	.	gene_id "MSTRG.195597"; transcript_id "MSTRG.195597.36"; exon_number "6";
chr8	StringTie	exon	144467714	144467779	1000	+	.	gene_id "MSTRG.195597"; transcript_id "MSTRG.195597.36"; exon_number "7";
chr8	StringTie	exon	144467859	144467987	1000	+	.	gene_id "MSTRG.195597"; transcript_id "MSTRG.195597.36"; exon_number "8";
chr8	StringTie	exon	144468329	144468406	1000	+	.	gene_id "MSTRG.195597"; transcript_id "MSTRG.195597.36"; exon_number "9";
chr8	StringTie	exon	144468587	144468650	1000	+	.	gene_id "MSTRG.195597"; transcript_id "MSTRG.195597.36"; exon_number "10";
chr8	StringTie	exon	144468725	144468834	1000	+	.	gene_id "MSTRG.195597"; transcript_id "MSTRG.195597.36"; exon_number "11";
chr8	StringTie	exon	144469271	144469379	1000	+	.	gene_id "MSTRG.195597"; transcript_id "MSTRG.195597.36"; exon_number "12";
chr8	StringTie	exon	144469490	144469647	1000	+	.	gene_id "MSTRG.195597"; transcript_id "MSTRG.195597.36"; exon_number "13";
chr8	StringTie	exon	144471942	144472046	1000	+	.	gene_id "MSTRG.195597"; transcript_id "MSTRG.195597.36"; exon_number "14";
chr8	StringTie	exon	144472138	144472259	1000	+	.	gene_id "MSTRG.195597"; transcript_id "MSTRG.195597.36"; exon_number "15";
chr8	StringTie	exon	144472361	144472484	1000	+	.	gene_id "MSTRG.195597"; transcript_id "MSTRG.195597.36"; exon_number "16";
chr8	StringTie	exon	144472577	144472706	1000	+	.	gene_id "MSTRG.195597"; transcript_id "MSTRG.195597.36"; exon_number "17";
chr8	StringTie	exon	144472795	144473051	1000	+	.	gene_id "MSTRG.195597"; transcript_id "MSTRG.195597.36"; exon_number "18";
chr8	StringTie	exon	144473132	144474208	1000	+	.	gene_id "MSTRG.195597"; transcript_id "MSTRG.195597.36"; exon_number "19";
chr8	StringTie	transcript	144465944	144474212	1000	+	.	gene_id "MSTRG.195597"; transcript_id "MSTRG.195597.37";
chr8	StringTie	exon	144465944	144466236	1000	+	.	gene_id "MSTRG.195597"; transcript_id "MSTRG.195597.37"; exon_number "1";
chr8	StringTie	exon	144466461	144466518	1000	+	.	gene_id "MSTRG.195597"; transcript_id "MSTRG.195597.37"; exon_number "2";
chr8	StringTie	exon	144466760	144466838	1000	+	.	gene_id "MSTRG.195597"; transcript_id "MSTRG.195597.37"; exon_number "3";
chr8	StringTie	exon	144466959	144467110	1000	+	.	gene_id "MSTRG.195597"; transcript_id "MSTRG.195597.37"; exon_number "4";
chr8	StringTie	exon	144467203	144467341	1000	+	.	gene_id "MSTRG.195597"; transcript_id "MSTRG.195597.37"; exon_number "5";
chr8	StringTie	exon	144467485	144467630	1000	+	.	gene_id "MSTRG.195597"; transcript_id "MSTRG.195597.37"; exon_number "6";
chr8	StringTie	exon	144467714	144467779	1000	+	.	gene_id "MSTRG.195597"; transcript_id "MSTRG.195597.37"; exon_number "7";
chr8	StringTie	exon	144467859	144467987	1000	+	.	gene_id "MSTRG.195597"; transcript_id "MSTRG.195597.37"; exon_number "8";
chr8	StringTie	exon	144468329	144468406	1000	+	.	gene_id "MSTRG.195597"; transcript_id "MSTRG.195597.37"; exon_number "9";
chr8	StringTie	exon	144468536	144468650	1000	+	.	gene_id "MSTRG.195597"; transcript_id "MSTRG.195597.37"; exon_number "10";
chr8	StringTie	exon	144468725	144468834	1000	+	.	gene_id "MSTRG.195597"; transcript_id "MSTRG.195597.37"; exon_number "11";
chr8	StringTie	exon	144469271	144469379	1000	+	.	gene_id "MSTRG.195597"; transcript_id "MSTRG.195597.37"; exon_number "12";
chr8	StringTie	exon	144469490	144469647	1000	+	.	gene_id "MSTRG.195597"; transcript_id "MSTRG.195597.37"; exon_number "13";
chr8	StringTie	exon	144471942	144472046	1000	+	.	gene_id "MSTRG.195597"; transcript_id "MSTRG.195597.37"; exon_number "14";
chr8	StringTie	exon	144472138	144472259	1000	+	.	gene_id "MSTRG.195597"; transcript_id "MSTRG.195597.37"; exon_number "15";
chr8	StringTie	exon	144472361	144472484	1000	+	.	gene_id "MSTRG.195597"; transcript_id "MSTRG.195597.37"; exon_number "16";
chr8	StringTie	exon	144472577	144472706	1000	+	.	gene_id "MSTRG.195597"; transcript_id "MSTRG.195597.37"; exon_number "17";
chr8	StringTie	exon	144472795	144473051	1000	+	.	gene_id "MSTRG.195597"; transcript_id "MSTRG.195597.37"; exon_number "18";
chr8	StringTie	exon	144473132	144473612	1000	+	.	gene_id "MSTRG.195597"; transcript_id "MSTRG.195597.37"; exon_number "19";
chr8	StringTie	exon	144473777	144474212	1000	+	.	gene_id "MSTRG.195597"; transcript_id "MSTRG.195597.37"; exon_number "20";
chr8	StringTie	transcript	144465952	144474204	1000	+	.	gene_id "MSTRG.195597"; transcript_id "MSTRG.195597.38";
chr8	StringTie	exon	144465952	144466518	1000	+	.	gene_id "MSTRG.195597"; transcript_id "MSTRG.195597.38"; exon_number "1";
chr8	StringTie	exon	144466762	144466838	1000	+	.	gene_id "MSTRG.195597"; transcript_id "MSTRG.195597.38"; exon_number "2";
chr8	StringTie	exon	144466959	144467110	1000	+	.	gene_id "MSTRG.195597"; transcript_id "MSTRG.195597.38"; exon_number "3";
chr8	StringTie	exon	144467203	144467341	1000	+	.	gene_id "MSTRG.195597"; transcript_id "MSTRG.195597.38"; exon_number "4";
chr8	StringTie	exon	144467485	144467630	1000	+	.	gene_id "MSTRG.195597"; transcript_id "MSTRG.195597.38"; exon_number "5";
chr8	StringTie	exon	144467714	144467779	1000	+	.	gene_id "MSTRG.195597"; transcript_id "MSTRG.195597.38"; exon_number "6";
chr8	StringTie	exon	144467859	144467987	1000	+	.	gene_id "MSTRG.195597"; transcript_id "MSTRG.195597.38"; exon_number "7";
chr8	StringTie	exon	144468329	144468406	1000	+	.	gene_id "MSTRG.195597"; transcript_id "MSTRG.195597.38"; exon_number "8";
chr8	StringTie	exon	144468536	144468650	1000	+	.	gene_id "MSTRG.195597"; transcript_id "MSTRG.195597.38"; exon_number "9";
chr8	StringTie	exon	144468725	144468834	1000	+	.	gene_id "MSTRG.195597"; transcript_id "MSTRG.195597.38"; exon_number "10";
chr8	StringTie	exon	144469271	144469379	1000	+	.	gene_id "MSTRG.195597"; transcript_id "MSTRG.195597.38"; exon_number "11";
chr8	StringTie	exon	144469490	144469647	1000	+	.	gene_id "MSTRG.195597"; transcript_id "MSTRG.195597.38"; exon_number "12";
chr8	StringTie	exon	144471942	144472046	1000	+	.	gene_id "MSTRG.195597"; transcript_id "MSTRG.195597.38"; exon_number "13";
chr8	StringTie	exon	144472138	144472259	1000	+	.	gene_id "MSTRG.195597"; transcript_id "MSTRG.195597.38"; exon_number "14";
chr8	StringTie	exon	144472361	144472484	1000	+	.	gene_id "MSTRG.195597"; transcript_id "MSTRG.195597.38"; exon_number "15";
chr8	StringTie	exon	144472577	144472706	1000	+	.	gene_id "MSTRG.195597"; transcript_id "MSTRG.195597.38"; exon_number "16";
chr8	StringTie	exon	144472795	144473051	1000	+	.	gene_id "MSTRG.195597"; transcript_id "MSTRG.195597.38"; exon_number "17";
chr8	StringTie	exon	144473132	144474204	1000	+	.	gene_id "MSTRG.195597"; transcript_id "MSTRG.195597.38"; exon_number "18";
chr8	StringTie	transcript	144465952	144474202	1000	+	.	gene_id "MSTRG.195597"; transcript_id "MSTRG.195597.39";
chr8	StringTie	exon	144465952	144466236	1000	+	.	gene_id "MSTRG.195597"; transcript_id "MSTRG.195597.39"; exon_number "1";
chr8	StringTie	exon	144466461	144466518	1000	+	.	gene_id "MSTRG.195597"; transcript_id "MSTRG.195597.39"; exon_number "2";
chr8	StringTie	exon	144466760	144466838	1000	+	.	gene_id "MSTRG.195597"; transcript_id "MSTRG.195597.39"; exon_number "3";
chr8	StringTie	exon	144466959	144467110	1000	+	.	gene_id "MSTRG.195597"; transcript_id "MSTRG.195597.39"; exon_number "4";
chr8	StringTie	exon	144467203	144467341	1000	+	.	gene_id "MSTRG.195597"; transcript_id "MSTRG.195597.39"; exon_number "5";
chr8	StringTie	exon	144467485	144467630	1000	+	.	gene_id "MSTRG.195597"; transcript_id "MSTRG.195597.39"; exon_number "6";
chr8	StringTie	exon	144467714	144467779	1000	+	.	gene_id "MSTRG.195597"; transcript_id "MSTRG.195597.39"; exon_number "7";
chr8	StringTie	exon	144467859	144467987	1000	+	.	gene_id "MSTRG.195597"; transcript_id "MSTRG.195597.39"; exon_number "8";
chr8	StringTie	exon	144468329	144468406	1000	+	.	gene_id "MSTRG.195597"; transcript_id "MSTRG.195597.39"; exon_number "9";
chr8	StringTie	exon	144468536	144468650	1000	+	.	gene_id "MSTRG.195597"; transcript_id "MSTRG.195597.39"; exon_number "10";
chr8	StringTie	exon	144468725	144468834	1000	+	.	gene_id "MSTRG.195597"; transcript_id "MSTRG.195597.39"; exon_number "11";
chr8	StringTie	exon	144469271	144469379	1000	+	.	gene_id "MSTRG.195597"; transcript_id "MSTRG.195597.39"; exon_number "12";
chr8	StringTie	exon	144469490	144469647	1000	+	.	gene_id "MSTRG.195597"; transcript_id "MSTRG.195597.39"; exon_number "13";
chr8	StringTie	exon	144471942	144472046	1000	+	.	gene_id "MSTRG.195597"; transcript_id "MSTRG.195597.39"; exon_number "14";
chr8	StringTie	exon	144472170	144472259	1000	+	.	gene_id "MSTRG.195597"; transcript_id "MSTRG.195597.39"; exon_number "15";
chr8	StringTie	exon	144472361	144472484	1000	+	.	gene_id "MSTRG.195597"; transcript_id "MSTRG.195597.39"; exon_number "16";
chr8	StringTie	exon	144472577	144473051	1000	+	.	gene_id "MSTRG.195597"; transcript_id "MSTRG.195597.39"; exon_number "17";
chr8	StringTie	exon	144473132	144474202	1000	+	.	gene_id "MSTRG.195597"; transcript_id "MSTRG.195597.39"; exon_number "18";
chr8	StringTie	transcript	144463817	144465106	1000	+	.	gene_id "MSTRG.195597"; transcript_id "MSTRG.195597.4";
chr8	StringTie	exon	144463817	144464157	1000	+	.	gene_id "MSTRG.195597"; transcript_id "MSTRG.195597.4"; exon_number "1";
chr8	StringTie	exon	144464256	144464361	1000	+	.	gene_id "MSTRG.195597"; transcript_id "MSTRG.195597.4"; exon_number "2";
chr8	StringTie	exon	144464476	144464511	1000	+	.	gene_id "MSTRG.195597"; transcript_id "MSTRG.195597.4"; exon_number "3";
chr8	StringTie	exon	144464866	144465106	1000	+	.	gene_id "MSTRG.195597"; transcript_id "MSTRG.195597.4"; exon_number "4";
chr8	StringTie	transcript	144465979	144474206	1000	+	.	gene_id "MSTRG.195597"; transcript_id "MSTRG.195597.40";
chr8	StringTie	exon	144465979	144466236	1000	+	.	gene_id "MSTRG.195597"; transcript_id "MSTRG.195597.40"; exon_number "1";
chr8	StringTie	exon	144466461	144466518	1000	+	.	gene_id "MSTRG.195597"; transcript_id "MSTRG.195597.40"; exon_number "2";
chr8	StringTie	exon	144466794	144466838	1000	+	.	gene_id "MSTRG.195597"; transcript_id "MSTRG.195597.40"; exon_number "3";
chr8	StringTie	exon	144466959	144467110	1000	+	.	gene_id "MSTRG.195597"; transcript_id "MSTRG.195597.40"; exon_number "4";
chr8	StringTie	exon	144467203	144467341	1000	+	.	gene_id "MSTRG.195597"; transcript_id "MSTRG.195597.40"; exon_number "5";
chr8	StringTie	exon	144467485	144467630	1000	+	.	gene_id "MSTRG.195597"; transcript_id "MSTRG.195597.40"; exon_number "6";
chr8	StringTie	exon	144467714	144467779	1000	+	.	gene_id "MSTRG.195597"; transcript_id "MSTRG.195597.40"; exon_number "7";
chr8	StringTie	exon	144467859	144467987	1000	+	.	gene_id "MSTRG.195597"; transcript_id "MSTRG.195597.40"; exon_number "8";
chr8	StringTie	exon	144468329	144468406	1000	+	.	gene_id "MSTRG.195597"; transcript_id "MSTRG.195597.40"; exon_number "9";
chr8	StringTie	exon	144468536	144468650	1000	+	.	gene_id "MSTRG.195597"; transcript_id "MSTRG.195597.40"; exon_number "10";
chr8	StringTie	exon	144468725	144468834	1000	+	.	gene_id "MSTRG.195597"; transcript_id "MSTRG.195597.40"; exon_number "11";
chr8	StringTie	exon	144469271	144469379	1000	+	.	gene_id "MSTRG.195597"; transcript_id "MSTRG.195597.40"; exon_number "12";
chr8	StringTie	exon	144469490	144469647	1000	+	.	gene_id "MSTRG.195597"; transcript_id "MSTRG.195597.40"; exon_number "13";
chr8	StringTie	exon	144471942	144472046	1000	+	.	gene_id "MSTRG.195597"; transcript_id "MSTRG.195597.40"; exon_number "14";
chr8	StringTie	exon	144472138	144472259	1000	+	.	gene_id "MSTRG.195597"; transcript_id "MSTRG.195597.40"; exon_number "15";
chr8	StringTie	exon	144472361	144472484	1000	+	.	gene_id "MSTRG.195597"; transcript_id "MSTRG.195597.40"; exon_number "16";
chr8	StringTie	exon	144472577	144472706	1000	+	.	gene_id "MSTRG.195597"; transcript_id "MSTRG.195597.40"; exon_number "17";
chr8	StringTie	exon	144472795	144473051	1000	+	.	gene_id "MSTRG.195597"; transcript_id "MSTRG.195597.40"; exon_number "18";
chr8	StringTie	exon	144473132	144474206	1000	+	.	gene_id "MSTRG.195597"; transcript_id "MSTRG.195597.40"; exon_number "19";
chr8	StringTie	transcript	144465980	144474202	1000	+	.	gene_id "MSTRG.195597"; transcript_id "MSTRG.195597.41";
chr8	StringTie	exon	144465980	144466102	1000	+	.	gene_id "MSTRG.195597"; transcript_id "MSTRG.195597.41"; exon_number "1";
chr8	StringTie	exon	144466461	144466518	1000	+	.	gene_id "MSTRG.195597"; transcript_id "MSTRG.195597.41"; exon_number "2";
chr8	StringTie	exon	144466760	144466838	1000	+	.	gene_id "MSTRG.195597"; transcript_id "MSTRG.195597.41"; exon_number "3";
chr8	StringTie	exon	144466959	144467110	1000	+	.	gene_id "MSTRG.195597"; transcript_id "MSTRG.195597.41"; exon_number "4";
chr8	StringTie	exon	144467203	144467341	1000	+	.	gene_id "MSTRG.195597"; transcript_id "MSTRG.195597.41"; exon_number "5";
chr8	StringTie	exon	144467485	144467630	1000	+	.	gene_id "MSTRG.195597"; transcript_id "MSTRG.195597.41"; exon_number "6";
chr8	StringTie	exon	144467714	144467779	1000	+	.	gene_id "MSTRG.195597"; transcript_id "MSTRG.195597.41"; exon_number "7";
chr8	StringTie	exon	144467859	144467987	1000	+	.	gene_id "MSTRG.195597"; transcript_id "MSTRG.195597.41"; exon_number "8";
chr8	StringTie	exon	144468329	144468406	1000	+	.	gene_id "MSTRG.195597"; transcript_id "MSTRG.195597.41"; exon_number "9";
chr8	StringTie	exon	144468584	144468650	1000	+	.	gene_id "MSTRG.195597"; transcript_id "MSTRG.195597.41"; exon_number "10";
chr8	StringTie	exon	144468725	144468834	1000	+	.	gene_id "MSTRG.195597"; transcript_id "MSTRG.195597.41"; exon_number "11";
chr8	StringTie	exon	144469271	144469379	1000	+	.	gene_id "MSTRG.195597"; transcript_id "MSTRG.195597.41"; exon_number "12";
chr8	StringTie	exon	144469490	144469647	1000	+	.	gene_id "MSTRG.195597"; transcript_id "MSTRG.195597.41"; exon_number "13";
chr8	StringTie	exon	144471942	144472046	1000	+	.	gene_id "MSTRG.195597"; transcript_id "MSTRG.195597.41"; exon_number "14";
chr8	StringTie	exon	144472138	144472259	1000	+	.	gene_id "MSTRG.195597"; transcript_id "MSTRG.195597.41"; exon_number "15";
chr8	StringTie	exon	144472361	144472484	1000	+	.	gene_id "MSTRG.195597"; transcript_id "MSTRG.195597.41"; exon_number "16";
chr8	StringTie	exon	144472577	144472706	1000	+	.	gene_id "MSTRG.195597"; transcript_id "MSTRG.195597.41"; exon_number "17";
chr8	StringTie	exon	144472795	144473051	1000	+	.	gene_id "MSTRG.195597"; transcript_id "MSTRG.195597.41"; exon_number "18";
chr8	StringTie	exon	144473132	144474202	1000	+	.	gene_id "MSTRG.195597"; transcript_id "MSTRG.195597.41"; exon_number "19";
chr8	StringTie	transcript	144465984	144474207	1000	+	.	gene_id "MSTRG.195597"; transcript_id "MSTRG.195597.42";
chr8	StringTie	exon	144465984	144466121	1000	+	.	gene_id "MSTRG.195597"; transcript_id "MSTRG.195597.42"; exon_number "1";
chr8	StringTie	exon	144466461	144466518	1000	+	.	gene_id "MSTRG.195597"; transcript_id "MSTRG.195597.42"; exon_number "2";
chr8	StringTie	exon	144466760	144466838	1000	+	.	gene_id "MSTRG.195597"; transcript_id "MSTRG.195597.42"; exon_number "3";
chr8	StringTie	exon	144466959	144467110	1000	+	.	gene_id "MSTRG.195597"; transcript_id "MSTRG.195597.42"; exon_number "4";
chr8	StringTie	exon	144467203	144467341	1000	+	.	gene_id "MSTRG.195597"; transcript_id "MSTRG.195597.42"; exon_number "5";
chr8	StringTie	exon	144467485	144467630	1000	+	.	gene_id "MSTRG.195597"; transcript_id "MSTRG.195597.42"; exon_number "6";
chr8	StringTie	exon	144467714	144467779	1000	+	.	gene_id "MSTRG.195597"; transcript_id "MSTRG.195597.42"; exon_number "7";
chr8	StringTie	exon	144467859	144467987	1000	+	.	gene_id "MSTRG.195597"; transcript_id "MSTRG.195597.42"; exon_number "8";
chr8	StringTie	exon	144468329	144468406	1000	+	.	gene_id "MSTRG.195597"; transcript_id "MSTRG.195597.42"; exon_number "9";
chr8	StringTie	exon	144468536	144468650	1000	+	.	gene_id "MSTRG.195597"; transcript_id "MSTRG.195597.42"; exon_number "10";
chr8	StringTie	exon	144468725	144468834	1000	+	.	gene_id "MSTRG.195597"; transcript_id "MSTRG.195597.42"; exon_number "11";
chr8	StringTie	exon	144469271	144469379	1000	+	.	gene_id "MSTRG.195597"; transcript_id "MSTRG.195597.42"; exon_number "12";
chr8	StringTie	exon	144469490	144469647	1000	+	.	gene_id "MSTRG.195597"; transcript_id "MSTRG.195597.42"; exon_number "13";
chr8	StringTie	exon	144471942	144472046	1000	+	.	gene_id "MSTRG.195597"; transcript_id "MSTRG.195597.42"; exon_number "14";
chr8	StringTie	exon	144472138	144472259	1000	+	.	gene_id "MSTRG.195597"; transcript_id "MSTRG.195597.42"; exon_number "15";
chr8	StringTie	exon	144472361	144472484	1000	+	.	gene_id "MSTRG.195597"; transcript_id "MSTRG.195597.42"; exon_number "16";
chr8	StringTie	exon	144472577	144472706	1000	+	.	gene_id "MSTRG.195597"; transcript_id "MSTRG.195597.42"; exon_number "17";
chr8	StringTie	exon	144472795	144473051	1000	+	.	gene_id "MSTRG.195597"; transcript_id "MSTRG.195597.42"; exon_number "18";
chr8	StringTie	exon	144473132	144473605	1000	+	.	gene_id "MSTRG.195597"; transcript_id "MSTRG.195597.42"; exon_number "19";
chr8	StringTie	exon	144473673	144474207	1000	+	.	gene_id "MSTRG.195597"; transcript_id "MSTRG.195597.42"; exon_number "20";
chr8	StringTie	transcript	144465996	144474197	1000	+	.	gene_id "MSTRG.195597"; transcript_id "MSTRG.195597.43";
chr8	StringTie	exon	144465996	144466236	1000	+	.	gene_id "MSTRG.195597"; transcript_id "MSTRG.195597.43"; exon_number "1";
chr8	StringTie	exon	144466461	144466518	1000	+	.	gene_id "MSTRG.195597"; transcript_id "MSTRG.195597.43"; exon_number "2";
chr8	StringTie	exon	144466760	144466838	1000	+	.	gene_id "MSTRG.195597"; transcript_id "MSTRG.195597.43"; exon_number "3";
chr8	StringTie	exon	144466959	144467110	1000	+	.	gene_id "MSTRG.195597"; transcript_id "MSTRG.195597.43"; exon_number "4";
chr8	StringTie	exon	144467203	144467341	1000	+	.	gene_id "MSTRG.195597"; transcript_id "MSTRG.195597.43"; exon_number "5";
chr8	StringTie	exon	144467485	144467630	1000	+	.	gene_id "MSTRG.195597"; transcript_id "MSTRG.195597.43"; exon_number "6";
chr8	StringTie	exon	144467714	144467779	1000	+	.	gene_id "MSTRG.195597"; transcript_id "MSTRG.195597.43"; exon_number "7";
chr8	StringTie	exon	144467859	144467987	1000	+	.	gene_id "MSTRG.195597"; transcript_id "MSTRG.195597.43"; exon_number "8";
chr8	StringTie	exon	144468329	144468406	1000	+	.	gene_id "MSTRG.195597"; transcript_id "MSTRG.195597.43"; exon_number "9";
chr8	StringTie	exon	144468536	144468650	1000	+	.	gene_id "MSTRG.195597"; transcript_id "MSTRG.195597.43"; exon_number "10";
chr8	StringTie	exon	144468725	144468834	1000	+	.	gene_id "MSTRG.195597"; transcript_id "MSTRG.195597.43"; exon_number "11";
chr8	StringTie	exon	144469271	144469379	1000	+	.	gene_id "MSTRG.195597"; transcript_id "MSTRG.195597.43"; exon_number "12";
chr8	StringTie	exon	144469490	144469647	1000	+	.	gene_id "MSTRG.195597"; transcript_id "MSTRG.195597.43"; exon_number "13";
chr8	StringTie	exon	144471942	144472046	1000	+	.	gene_id "MSTRG.195597"; transcript_id "MSTRG.195597.43"; exon_number "14";
chr8	StringTie	exon	144472138	144472259	1000	+	.	gene_id "MSTRG.195597"; transcript_id "MSTRG.195597.43"; exon_number "15";
chr8	StringTie	exon	144472361	144472484	1000	+	.	gene_id "MSTRG.195597"; transcript_id "MSTRG.195597.43"; exon_number "16";
chr8	StringTie	exon	144472577	144473051	1000	+	.	gene_id "MSTRG.195597"; transcript_id "MSTRG.195597.43"; exon_number "17";
chr8	StringTie	exon	144473132	144473586	1000	+	.	gene_id "MSTRG.195597"; transcript_id "MSTRG.195597.43"; exon_number "18";
chr8	StringTie	exon	144473673	144474197	1000	+	.	gene_id "MSTRG.195597"; transcript_id "MSTRG.195597.43"; exon_number "19";
chr8	StringTie	transcript	144465997	144474204	1000	+	.	gene_id "MSTRG.195597"; transcript_id "MSTRG.195597.44";
chr8	StringTie	exon	144465997	144466102	1000	+	.	gene_id "MSTRG.195597"; transcript_id "MSTRG.195597.44"; exon_number "1";
chr8	StringTie	exon	144466461	144466518	1000	+	.	gene_id "MSTRG.195597"; transcript_id "MSTRG.195597.44"; exon_number "2";
chr8	StringTie	exon	144466760	144466838	1000	+	.	gene_id "MSTRG.195597"; transcript_id "MSTRG.195597.44"; exon_number "3";
chr8	StringTie	exon	144466959	144467110	1000	+	.	gene_id "MSTRG.195597"; transcript_id "MSTRG.195597.44"; exon_number "4";
chr8	StringTie	exon	144467203	144467341	1000	+	.	gene_id "MSTRG.195597"; transcript_id "MSTRG.195597.44"; exon_number "5";
chr8	StringTie	exon	144467485	144467630	1000	+	.	gene_id "MSTRG.195597"; transcript_id "MSTRG.195597.44"; exon_number "6";
chr8	StringTie	exon	144467714	144467779	1000	+	.	gene_id "MSTRG.195597"; transcript_id "MSTRG.195597.44"; exon_number "7";
chr8	StringTie	exon	144467859	144467987	1000	+	.	gene_id "MSTRG.195597"; transcript_id "MSTRG.195597.44"; exon_number "8";
chr8	StringTie	exon	144468329	144468406	1000	+	.	gene_id "MSTRG.195597"; transcript_id "MSTRG.195597.44"; exon_number "9";
chr8	StringTie	exon	144468536	144468650	1000	+	.	gene_id "MSTRG.195597"; transcript_id "MSTRG.195597.44"; exon_number "10";
chr8	StringTie	exon	144468725	144468834	1000	+	.	gene_id "MSTRG.195597"; transcript_id "MSTRG.195597.44"; exon_number "11";
chr8	StringTie	exon	144469271	144469379	1000	+	.	gene_id "MSTRG.195597"; transcript_id "MSTRG.195597.44"; exon_number "12";
chr8	StringTie	exon	144469490	144469647	1000	+	.	gene_id "MSTRG.195597"; transcript_id "MSTRG.195597.44"; exon_number "13";
chr8	StringTie	exon	144471942	144472046	1000	+	.	gene_id "MSTRG.195597"; transcript_id "MSTRG.195597.44"; exon_number "14";
chr8	StringTie	exon	144472163	144472259	1000	+	.	gene_id "MSTRG.195597"; transcript_id "MSTRG.195597.44"; exon_number "15";
chr8	StringTie	exon	144472361	144472484	1000	+	.	gene_id "MSTRG.195597"; transcript_id "MSTRG.195597.44"; exon_number "16";
chr8	StringTie	exon	144472577	144473051	1000	+	.	gene_id "MSTRG.195597"; transcript_id "MSTRG.195597.44"; exon_number "17";
chr8	StringTie	exon	144473132	144474204	1000	+	.	gene_id "MSTRG.195597"; transcript_id "MSTRG.195597.44"; exon_number "18";
chr8	StringTie	transcript	144466001	144474207	1000	+	.	gene_id "MSTRG.195597"; transcript_id "MSTRG.195597.45";
chr8	StringTie	exon	144466001	144466102	1000	+	.	gene_id "MSTRG.195597"; transcript_id "MSTRG.195597.45"; exon_number "1";
chr8	StringTie	exon	144466461	144466518	1000	+	.	gene_id "MSTRG.195597"; transcript_id "MSTRG.195597.45"; exon_number "2";
chr8	StringTie	exon	144466760	144466838	1000	+	.	gene_id "MSTRG.195597"; transcript_id "MSTRG.195597.45"; exon_number "3";
chr8	StringTie	exon	144466959	144467110	1000	+	.	gene_id "MSTRG.195597"; transcript_id "MSTRG.195597.45"; exon_number "4";
chr8	StringTie	exon	144467203	144467341	1000	+	.	gene_id "MSTRG.195597"; transcript_id "MSTRG.195597.45"; exon_number "5";
chr8	StringTie	exon	144467485	144467630	1000	+	.	gene_id "MSTRG.195597"; transcript_id "MSTRG.195597.45"; exon_number "6";
chr8	StringTie	exon	144467714	144467779	1000	+	.	gene_id "MSTRG.195597"; transcript_id "MSTRG.195597.45"; exon_number "7";
chr8	StringTie	exon	144467859	144467987	1000	+	.	gene_id "MSTRG.195597"; transcript_id "MSTRG.195597.45"; exon_number "8";
chr8	StringTie	exon	144468329	144468406	1000	+	.	gene_id "MSTRG.195597"; transcript_id "MSTRG.195597.45"; exon_number "9";
chr8	StringTie	exon	144468536	144468650	1000	+	.	gene_id "MSTRG.195597"; transcript_id "MSTRG.195597.45"; exon_number "10";
chr8	StringTie	exon	144468725	144468834	1000	+	.	gene_id "MSTRG.195597"; transcript_id "MSTRG.195597.45"; exon_number "11";
chr8	StringTie	exon	144469271	144469379	1000	+	.	gene_id "MSTRG.195597"; transcript_id "MSTRG.195597.45"; exon_number "12";
chr8	StringTie	exon	144469490	144469647	1000	+	.	gene_id "MSTRG.195597"; transcript_id "MSTRG.195597.45"; exon_number "13";
chr8	StringTie	exon	144471942	144472046	1000	+	.	gene_id "MSTRG.195597"; transcript_id "MSTRG.195597.45"; exon_number "14";
chr8	StringTie	exon	144472138	144472259	1000	+	.	gene_id "MSTRG.195597"; transcript_id "MSTRG.195597.45"; exon_number "15";
chr8	StringTie	exon	144472378	144472484	1000	+	.	gene_id "MSTRG.195597"; transcript_id "MSTRG.195597.45"; exon_number "16";
chr8	StringTie	exon	144472577	144473051	1000	+	.	gene_id "MSTRG.195597"; transcript_id "MSTRG.195597.45"; exon_number "17";
chr8	StringTie	exon	144473132	144474207	1000	+	.	gene_id "MSTRG.195597"; transcript_id "MSTRG.195597.45"; exon_number "18";
chr8	StringTie	transcript	144466001	144474206	1000	+	.	gene_id "MSTRG.195597"; transcript_id "MSTRG.195597.46";
chr8	StringTie	exon	144466001	144466236	1000	+	.	gene_id "MSTRG.195597"; transcript_id "MSTRG.195597.46"; exon_number "1";
chr8	StringTie	exon	144466461	144466518	1000	+	.	gene_id "MSTRG.195597"; transcript_id "MSTRG.195597.46"; exon_number "2";
chr8	StringTie	exon	144466760	144466838	1000	+	.	gene_id "MSTRG.195597"; transcript_id "MSTRG.195597.46"; exon_number "3";
chr8	StringTie	exon	144466963	144467110	1000	+	.	gene_id "MSTRG.195597"; transcript_id "MSTRG.195597.46"; exon_number "4";
chr8	StringTie	exon	144467203	144467341	1000	+	.	gene_id "MSTRG.195597"; transcript_id "MSTRG.195597.46"; exon_number "5";
chr8	StringTie	exon	144467485	144467630	1000	+	.	gene_id "MSTRG.195597"; transcript_id "MSTRG.195597.46"; exon_number "6";
chr8	StringTie	exon	144467714	144467779	1000	+	.	gene_id "MSTRG.195597"; transcript_id "MSTRG.195597.46"; exon_number "7";
chr8	StringTie	exon	144467859	144467987	1000	+	.	gene_id "MSTRG.195597"; transcript_id "MSTRG.195597.46"; exon_number "8";
chr8	StringTie	exon	144468548	144468650	1000	+	.	gene_id "MSTRG.195597"; transcript_id "MSTRG.195597.46"; exon_number "9";
chr8	StringTie	exon	144468725	144468834	1000	+	.	gene_id "MSTRG.195597"; transcript_id "MSTRG.195597.46"; exon_number "10";
chr8	StringTie	exon	144469271	144469379	1000	+	.	gene_id "MSTRG.195597"; transcript_id "MSTRG.195597.46"; exon_number "11";
chr8	StringTie	exon	144469490	144469647	1000	+	.	gene_id "MSTRG.195597"; transcript_id "MSTRG.195597.46"; exon_number "12";
chr8	StringTie	exon	144471942	144472046	1000	+	.	gene_id "MSTRG.195597"; transcript_id "MSTRG.195597.46"; exon_number "13";
chr8	StringTie	exon	144472138	144472259	1000	+	.	gene_id "MSTRG.195597"; transcript_id "MSTRG.195597.46"; exon_number "14";
chr8	StringTie	exon	144472361	144472484	1000	+	.	gene_id "MSTRG.195597"; transcript_id "MSTRG.195597.46"; exon_number "15";
chr8	StringTie	exon	144472577	144473051	1000	+	.	gene_id "MSTRG.195597"; transcript_id "MSTRG.195597.46"; exon_number "16";
chr8	StringTie	exon	144473132	144474206	1000	+	.	gene_id "MSTRG.195597"; transcript_id "MSTRG.195597.46"; exon_number "17";
chr8	StringTie	transcript	144466003	144474199	1000	+	.	gene_id "MSTRG.195597"; transcript_id "MSTRG.195597.47";
chr8	StringTie	exon	144466003	144466102	1000	+	.	gene_id "MSTRG.195597"; transcript_id "MSTRG.195597.47"; exon_number "1";
chr8	StringTie	exon	144466461	144466518	1000	+	.	gene_id "MSTRG.195597"; transcript_id "MSTRG.195597.47"; exon_number "2";
chr8	StringTie	exon	144466760	144466838	1000	+	.	gene_id "MSTRG.195597"; transcript_id "MSTRG.195597.47"; exon_number "3";
chr8	StringTie	exon	144466959	144467110	1000	+	.	gene_id "MSTRG.195597"; transcript_id "MSTRG.195597.47"; exon_number "4";
chr8	StringTie	exon	144467203	144467341	1000	+	.	gene_id "MSTRG.195597"; transcript_id "MSTRG.195597.47"; exon_number "5";
chr8	StringTie	exon	144467485	144467630	1000	+	.	gene_id "MSTRG.195597"; transcript_id "MSTRG.195597.47"; exon_number "6";
chr8	StringTie	exon	144467714	144467830	1000	+	.	gene_id "MSTRG.195597"; transcript_id "MSTRG.195597.47"; exon_number "7";
chr8	StringTie	exon	144468329	144468406	1000	+	.	gene_id "MSTRG.195597"; transcript_id "MSTRG.195597.47"; exon_number "8";
chr8	StringTie	exon	144468536	144468650	1000	+	.	gene_id "MSTRG.195597"; transcript_id "MSTRG.195597.47"; exon_number "9";
chr8	StringTie	exon	144468725	144468834	1000	+	.	gene_id "MSTRG.195597"; transcript_id "MSTRG.195597.47"; exon_number "10";
chr8	StringTie	exon	144469271	144469379	1000	+	.	gene_id "MSTRG.195597"; transcript_id "MSTRG.195597.47"; exon_number "11";
chr8	StringTie	exon	144469490	144469647	1000	+	.	gene_id "MSTRG.195597"; transcript_id "MSTRG.195597.47"; exon_number "12";
chr8	StringTie	exon	144471942	144472046	1000	+	.	gene_id "MSTRG.195597"; transcript_id "MSTRG.195597.47"; exon_number "13";
chr8	StringTie	exon	144472138	144472259	1000	+	.	gene_id "MSTRG.195597"; transcript_id "MSTRG.195597.47"; exon_number "14";
chr8	StringTie	exon	144472361	144472484	1000	+	.	gene_id "MSTRG.195597"; transcript_id "MSTRG.195597.47"; exon_number "15";
chr8	StringTie	exon	144472577	144473051	1000	+	.	gene_id "MSTRG.195597"; transcript_id "MSTRG.195597.47"; exon_number "16";
chr8	StringTie	exon	144473132	144474199	1000	+	.	gene_id "MSTRG.195597"; transcript_id "MSTRG.195597.47"; exon_number "17";
chr8	StringTie	transcript	144466003	144474180	1000	+	.	gene_id "MSTRG.195597"; transcript_id "MSTRG.195597.48";
chr8	StringTie	exon	144466003	144466518	1000	+	.	gene_id "MSTRG.195597"; transcript_id "MSTRG.195597.48"; exon_number "1";
chr8	StringTie	exon	144466760	144466838	1000	+	.	gene_id "MSTRG.195597"; transcript_id "MSTRG.195597.48"; exon_number "2";
chr8	StringTie	exon	144466959	144467110	1000	+	.	gene_id "MSTRG.195597"; transcript_id "MSTRG.195597.48"; exon_number "3";
chr8	StringTie	exon	144467203	144467341	1000	+	.	gene_id "MSTRG.195597"; transcript_id "MSTRG.195597.48"; exon_number "4";
chr8	StringTie	exon	144467485	144467630	1000	+	.	gene_id "MSTRG.195597"; transcript_id "MSTRG.195597.48"; exon_number "5";
chr8	StringTie	exon	144467714	144467779	1000	+	.	gene_id "MSTRG.195597"; transcript_id "MSTRG.195597.48"; exon_number "6";
chr8	StringTie	exon	144467859	144467987	1000	+	.	gene_id "MSTRG.195597"; transcript_id "MSTRG.195597.48"; exon_number "7";
chr8	StringTie	exon	144468329	144468406	1000	+	.	gene_id "MSTRG.195597"; transcript_id "MSTRG.195597.48"; exon_number "8";
chr8	StringTie	exon	144468548	144468650	1000	+	.	gene_id "MSTRG.195597"; transcript_id "MSTRG.195597.48"; exon_number "9";
chr8	StringTie	exon	144468725	144468834	1000	+	.	gene_id "MSTRG.195597"; transcript_id "MSTRG.195597.48"; exon_number "10";
chr8	StringTie	exon	144469271	144469379	1000	+	.	gene_id "MSTRG.195597"; transcript_id "MSTRG.195597.48"; exon_number "11";
chr8	StringTie	exon	144469490	144469647	1000	+	.	gene_id "MSTRG.195597"; transcript_id "MSTRG.195597.48"; exon_number "12";
chr8	StringTie	exon	144471942	144472046	1000	+	.	gene_id "MSTRG.195597"; transcript_id "MSTRG.195597.48"; exon_number "13";
chr8	StringTie	exon	144472138	144472259	1000	+	.	gene_id "MSTRG.195597"; transcript_id "MSTRG.195597.48"; exon_number "14";
chr8	StringTie	exon	144472361	144472484	1000	+	.	gene_id "MSTRG.195597"; transcript_id "MSTRG.195597.48"; exon_number "15";
chr8	StringTie	exon	144472577	144473051	1000	+	.	gene_id "MSTRG.195597"; transcript_id "MSTRG.195597.48"; exon_number "16";
chr8	StringTie	exon	144473132	144474180	1000	+	.	gene_id "MSTRG.195597"; transcript_id "MSTRG.195597.48"; exon_number "17";
chr8	StringTie	transcript	144466023	144474208	1000	+	.	gene_id "MSTRG.195597"; transcript_id "MSTRG.195597.49";
chr8	StringTie	exon	144466023	144466518	1000	+	.	gene_id "MSTRG.195597"; transcript_id "MSTRG.195597.49"; exon_number "1";
chr8	StringTie	exon	144466737	144466838	1000	+	.	gene_id "MSTRG.195597"; transcript_id "MSTRG.195597.49"; exon_number "2";
chr8	StringTie	exon	144466959	144467110	1000	+	.	gene_id "MSTRG.195597"; transcript_id "MSTRG.195597.49"; exon_number "3";
chr8	StringTie	exon	144467203	144467341	1000	+	.	gene_id "MSTRG.195597"; transcript_id "MSTRG.195597.49"; exon_number "4";
chr8	StringTie	exon	144467485	144467630	1000	+	.	gene_id "MSTRG.195597"; transcript_id "MSTRG.195597.49"; exon_number "5";
chr8	StringTie	exon	144467714	144467779	1000	+	.	gene_id "MSTRG.195597"; transcript_id "MSTRG.195597.49"; exon_number "6";
chr8	StringTie	exon	144467859	144467987	1000	+	.	gene_id "MSTRG.195597"; transcript_id "MSTRG.195597.49"; exon_number "7";
chr8	StringTie	exon	144468329	144468406	1000	+	.	gene_id "MSTRG.195597"; transcript_id "MSTRG.195597.49"; exon_number "8";
chr8	StringTie	exon	144468536	144468650	1000	+	.	gene_id "MSTRG.195597"; transcript_id "MSTRG.195597.49"; exon_number "9";
chr8	StringTie	exon	144468725	144468834	1000	+	.	gene_id "MSTRG.195597"; transcript_id "MSTRG.195597.49"; exon_number "10";
chr8	StringTie	exon	144469271	144469379	1000	+	.	gene_id "MSTRG.195597"; transcript_id "MSTRG.195597.49"; exon_number "11";
chr8	StringTie	exon	144469490	144469647	1000	+	.	gene_id "MSTRG.195597"; transcript_id "MSTRG.195597.49"; exon_number "12";
chr8	StringTie	exon	144471942	144472046	1000	+	.	gene_id "MSTRG.195597"; transcript_id "MSTRG.195597.49"; exon_number "13";
chr8	StringTie	exon	144472138	144472259	1000	+	.	gene_id "MSTRG.195597"; transcript_id "MSTRG.195597.49"; exon_number "14";
chr8	StringTie	exon	144472361	144472484	1000	+	.	gene_id "MSTRG.195597"; transcript_id "MSTRG.195597.49"; exon_number "15";
chr8	StringTie	exon	144472577	144472706	1000	+	.	gene_id "MSTRG.195597"; transcript_id "MSTRG.195597.49"; exon_number "16";
chr8	StringTie	exon	144472795	144473051	1000	+	.	gene_id "MSTRG.195597"; transcript_id "MSTRG.195597.49"; exon_number "17";
chr8	StringTie	exon	144473132	144474208	1000	+	.	gene_id "MSTRG.195597"; transcript_id "MSTRG.195597.49"; exon_number "18";
chr8	StringTie	transcript	144463817	144464325	1000	+	.	gene_id "MSTRG.195597"; transcript_id "MSTRG.195597.5";
chr8	StringTie	exon	144463817	144464005	1000	+	.	gene_id "MSTRG.195597"; transcript_id "MSTRG.195597.5"; exon_number "1";
chr8	StringTie	exon	144464063	144464325	1000	+	.	gene_id "MSTRG.195597"; transcript_id "MSTRG.195597.5"; exon_number "2";
chr8	StringTie	transcript	144466027	144474220	1000	+	.	gene_id "MSTRG.195597"; transcript_id "MSTRG.195597.50";
chr8	StringTie	exon	144466027	144466518	1000	+	.	gene_id "MSTRG.195597"; transcript_id "MSTRG.195597.50"; exon_number "1";
chr8	StringTie	exon	144466760	144466838	1000	+	.	gene_id "MSTRG.195597"; transcript_id "MSTRG.195597.50"; exon_number "2";
chr8	StringTie	exon	144466959	144467110	1000	+	.	gene_id "MSTRG.195597"; transcript_id "MSTRG.195597.50"; exon_number "3";
chr8	StringTie	exon	144467203	144467341	1000	+	.	gene_id "MSTRG.195597"; transcript_id "MSTRG.195597.50"; exon_number "4";
chr8	StringTie	exon	144467485	144467630	1000	+	.	gene_id "MSTRG.195597"; transcript_id "MSTRG.195597.50"; exon_number "5";
chr8	StringTie	exon	144467714	144467779	1000	+	.	gene_id "MSTRG.195597"; transcript_id "MSTRG.195597.50"; exon_number "6";
chr8	StringTie	exon	144467859	144467987	1000	+	.	gene_id "MSTRG.195597"; transcript_id "MSTRG.195597.50"; exon_number "7";
chr8	StringTie	exon	144468329	144468406	1000	+	.	gene_id "MSTRG.195597"; transcript_id "MSTRG.195597.50"; exon_number "8";
chr8	StringTie	exon	144468587	144468650	1000	+	.	gene_id "MSTRG.195597"; transcript_id "MSTRG.195597.50"; exon_number "9";
chr8	StringTie	exon	144468725	144468834	1000	+	.	gene_id "MSTRG.195597"; transcript_id "MSTRG.195597.50"; exon_number "10";
chr8	StringTie	exon	144469271	144469379	1000	+	.	gene_id "MSTRG.195597"; transcript_id "MSTRG.195597.50"; exon_number "11";
chr8	StringTie	exon	144469490	144469647	1000	+	.	gene_id "MSTRG.195597"; transcript_id "MSTRG.195597.50"; exon_number "12";
chr8	StringTie	exon	144471942	144472046	1000	+	.	gene_id "MSTRG.195597"; transcript_id "MSTRG.195597.50"; exon_number "13";
chr8	StringTie	exon	144472138	144472259	1000	+	.	gene_id "MSTRG.195597"; transcript_id "MSTRG.195597.50"; exon_number "14";
chr8	StringTie	exon	144472361	144472484	1000	+	.	gene_id "MSTRG.195597"; transcript_id "MSTRG.195597.50"; exon_number "15";
chr8	StringTie	exon	144472577	144472706	1000	+	.	gene_id "MSTRG.195597"; transcript_id "MSTRG.195597.50"; exon_number "16";
chr8	StringTie	exon	144472795	144473051	1000	+	.	gene_id "MSTRG.195597"; transcript_id "MSTRG.195597.50"; exon_number "17";
chr8	StringTie	exon	144473132	144474220	1000	+	.	gene_id "MSTRG.195597"; transcript_id "MSTRG.195597.50"; exon_number "18";
chr8	StringTie	transcript	144466028	144474205	1000	+	.	gene_id "MSTRG.195597"; transcript_id "MSTRG.195597.51";
chr8	StringTie	exon	144466028	144466236	1000	+	.	gene_id "MSTRG.195597"; transcript_id "MSTRG.195597.51"; exon_number "1";
chr8	StringTie	exon	144466461	144466518	1000	+	.	gene_id "MSTRG.195597"; transcript_id "MSTRG.195597.51"; exon_number "2";
chr8	StringTie	exon	144466760	144466838	1000	+	.	gene_id "MSTRG.195597"; transcript_id "MSTRG.195597.51"; exon_number "3";
chr8	StringTie	exon	144466959	144467110	1000	+	.	gene_id "MSTRG.195597"; transcript_id "MSTRG.195597.51"; exon_number "4";
chr8	StringTie	exon	144467203	144467341	1000	+	.	gene_id "MSTRG.195597"; transcript_id "MSTRG.195597.51"; exon_number "5";
chr8	StringTie	exon	144467485	144467630	1000	+	.	gene_id "MSTRG.195597"; transcript_id "MSTRG.195597.51"; exon_number "6";
chr8	StringTie	exon	144467714	144467779	1000	+	.	gene_id "MSTRG.195597"; transcript_id "MSTRG.195597.51"; exon_number "7";
chr8	StringTie	exon	144467859	144467987	1000	+	.	gene_id "MSTRG.195597"; transcript_id "MSTRG.195597.51"; exon_number "8";
chr8	StringTie	exon	144468329	144468406	1000	+	.	gene_id "MSTRG.195597"; transcript_id "MSTRG.195597.51"; exon_number "9";
chr8	StringTie	exon	144468536	144468650	1000	+	.	gene_id "MSTRG.195597"; transcript_id "MSTRG.195597.51"; exon_number "10";
chr8	StringTie	exon	144468725	144468834	1000	+	.	gene_id "MSTRG.195597"; transcript_id "MSTRG.195597.51"; exon_number "11";
chr8	StringTie	exon	144469271	144469379	1000	+	.	gene_id "MSTRG.195597"; transcript_id "MSTRG.195597.51"; exon_number "12";
chr8	StringTie	exon	144469490	144469647	1000	+	.	gene_id "MSTRG.195597"; transcript_id "MSTRG.195597.51"; exon_number "13";
chr8	StringTie	exon	144471942	144472046	1000	+	.	gene_id "MSTRG.195597"; transcript_id "MSTRG.195597.51"; exon_number "14";
chr8	StringTie	exon	144472138	144472259	1000	+	.	gene_id "MSTRG.195597"; transcript_id "MSTRG.195597.51"; exon_number "15";
chr8	StringTie	exon	144472361	144472484	1000	+	.	gene_id "MSTRG.195597"; transcript_id "MSTRG.195597.51"; exon_number "16";
chr8	StringTie	exon	144472557	144473051	1000	+	.	gene_id "MSTRG.195597"; transcript_id "MSTRG.195597.51"; exon_number "17";
chr8	StringTie	exon	144473132	144474205	1000	+	.	gene_id "MSTRG.195597"; transcript_id "MSTRG.195597.51"; exon_number "18";
chr8	StringTie	transcript	144466030	144474202	1000	+	.	gene_id "MSTRG.195597"; transcript_id "MSTRG.195597.52";
chr8	StringTie	exon	144466030	144466102	1000	+	.	gene_id "MSTRG.195597"; transcript_id "MSTRG.195597.52"; exon_number "1";
chr8	StringTie	exon	144466461	144466518	1000	+	.	gene_id "MSTRG.195597"; transcript_id "MSTRG.195597.52"; exon_number "2";
chr8	StringTie	exon	144466760	144466838	1000	+	.	gene_id "MSTRG.195597"; transcript_id "MSTRG.195597.52"; exon_number "3";
chr8	StringTie	exon	144466959	144467110	1000	+	.	gene_id "MSTRG.195597"; transcript_id "MSTRG.195597.52"; exon_number "4";
chr8	StringTie	exon	144467203	144467341	1000	+	.	gene_id "MSTRG.195597"; transcript_id "MSTRG.195597.52"; exon_number "5";
chr8	StringTie	exon	144467485	144467630	1000	+	.	gene_id "MSTRG.195597"; transcript_id "MSTRG.195597.52"; exon_number "6";
chr8	StringTie	exon	144467714	144467779	1000	+	.	gene_id "MSTRG.195597"; transcript_id "MSTRG.195597.52"; exon_number "7";
chr8	StringTie	exon	144467859	144467987	1000	+	.	gene_id "MSTRG.195597"; transcript_id "MSTRG.195597.52"; exon_number "8";
chr8	StringTie	exon	144468329	144468406	1000	+	.	gene_id "MSTRG.195597"; transcript_id "MSTRG.195597.52"; exon_number "9";
chr8	StringTie	exon	144468536	144468650	1000	+	.	gene_id "MSTRG.195597"; transcript_id "MSTRG.195597.52"; exon_number "10";
chr8	StringTie	exon	144468711	144468834	1000	+	.	gene_id "MSTRG.195597"; transcript_id "MSTRG.195597.52"; exon_number "11";
chr8	StringTie	exon	144469271	144469379	1000	+	.	gene_id "MSTRG.195597"; transcript_id "MSTRG.195597.52"; exon_number "12";
chr8	StringTie	exon	144469490	144469647	1000	+	.	gene_id "MSTRG.195597"; transcript_id "MSTRG.195597.52"; exon_number "13";
chr8	StringTie	exon	144471942	144472046	1000	+	.	gene_id "MSTRG.195597"; transcript_id "MSTRG.195597.52"; exon_number "14";
chr8	StringTie	exon	144472138	144472259	1000	+	.	gene_id "MSTRG.195597"; transcript_id "MSTRG.195597.52"; exon_number "15";
chr8	StringTie	exon	144472361	144472484	1000	+	.	gene_id "MSTRG.195597"; transcript_id "MSTRG.195597.52"; exon_number "16";
chr8	StringTie	exon	144472577	144472706	1000	+	.	gene_id "MSTRG.195597"; transcript_id "MSTRG.195597.52"; exon_number "17";
chr8	StringTie	exon	144472795	144473051	1000	+	.	gene_id "MSTRG.195597"; transcript_id "MSTRG.195597.52"; exon_number "18";
chr8	StringTie	exon	144473132	144474202	1000	+	.	gene_id "MSTRG.195597"; transcript_id "MSTRG.195597.52"; exon_number "19";
chr8	StringTie	transcript	144466031	144474207	1000	+	.	gene_id "MSTRG.195597"; transcript_id "MSTRG.195597.53";
chr8	StringTie	exon	144466031	144466518	1000	+	.	gene_id "MSTRG.195597"; transcript_id "MSTRG.195597.53"; exon_number "1";
chr8	StringTie	exon	144466760	144466838	1000	+	.	gene_id "MSTRG.195597"; transcript_id "MSTRG.195597.53"; exon_number "2";
chr8	StringTie	exon	144466959	144467110	1000	+	.	gene_id "MSTRG.195597"; transcript_id "MSTRG.195597.53"; exon_number "3";
chr8	StringTie	exon	144467203	144467341	1000	+	.	gene_id "MSTRG.195597"; transcript_id "MSTRG.195597.53"; exon_number "4";
chr8	StringTie	exon	144467485	144467630	1000	+	.	gene_id "MSTRG.195597"; transcript_id "MSTRG.195597.53"; exon_number "5";
chr8	StringTie	exon	144467714	144467779	1000	+	.	gene_id "MSTRG.195597"; transcript_id "MSTRG.195597.53"; exon_number "6";
chr8	StringTie	exon	144467859	144467987	1000	+	.	gene_id "MSTRG.195597"; transcript_id "MSTRG.195597.53"; exon_number "7";
chr8	StringTie	exon	144468329	144468406	1000	+	.	gene_id "MSTRG.195597"; transcript_id "MSTRG.195597.53"; exon_number "8";
chr8	StringTie	exon	144468536	144468650	1000	+	.	gene_id "MSTRG.195597"; transcript_id "MSTRG.195597.53"; exon_number "9";
chr8	StringTie	exon	144468725	144468834	1000	+	.	gene_id "MSTRG.195597"; transcript_id "MSTRG.195597.53"; exon_number "10";
chr8	StringTie	exon	144469271	144469379	1000	+	.	gene_id "MSTRG.195597"; transcript_id "MSTRG.195597.53"; exon_number "11";
chr8	StringTie	exon	144469490	144469647	1000	+	.	gene_id "MSTRG.195597"; transcript_id "MSTRG.195597.53"; exon_number "12";
chr8	StringTie	exon	144471942	144472046	1000	+	.	gene_id "MSTRG.195597"; transcript_id "MSTRG.195597.53"; exon_number "13";
chr8	StringTie	exon	144472138	144472259	1000	+	.	gene_id "MSTRG.195597"; transcript_id "MSTRG.195597.53"; exon_number "14";
chr8	StringTie	exon	144472378	144472484	1000	+	.	gene_id "MSTRG.195597"; transcript_id "MSTRG.195597.53"; exon_number "15";
chr8	StringTie	exon	144472577	144473051	1000	+	.	gene_id "MSTRG.195597"; transcript_id "MSTRG.195597.53"; exon_number "16";
chr8	StringTie	exon	144473132	144474207	1000	+	.	gene_id "MSTRG.195597"; transcript_id "MSTRG.195597.53"; exon_number "17";
chr8	StringTie	transcript	144466032	144474207	1000	+	.	gene_id "MSTRG.195597"; transcript_id "MSTRG.195597.54";
chr8	StringTie	exon	144466032	144466102	1000	+	.	gene_id "MSTRG.195597"; transcript_id "MSTRG.195597.54"; exon_number "1";
chr8	StringTie	exon	144466461	144466518	1000	+	.	gene_id "MSTRG.195597"; transcript_id "MSTRG.195597.54"; exon_number "2";
chr8	StringTie	exon	144466760	144466838	1000	+	.	gene_id "MSTRG.195597"; transcript_id "MSTRG.195597.54"; exon_number "3";
chr8	StringTie	exon	144466959	144467110	1000	+	.	gene_id "MSTRG.195597"; transcript_id "MSTRG.195597.54"; exon_number "4";
chr8	StringTie	exon	144467203	144467341	1000	+	.	gene_id "MSTRG.195597"; transcript_id "MSTRG.195597.54"; exon_number "5";
chr8	StringTie	exon	144467485	144467630	1000	+	.	gene_id "MSTRG.195597"; transcript_id "MSTRG.195597.54"; exon_number "6";
chr8	StringTie	exon	144467714	144467779	1000	+	.	gene_id "MSTRG.195597"; transcript_id "MSTRG.195597.54"; exon_number "7";
chr8	StringTie	exon	144467859	144467987	1000	+	.	gene_id "MSTRG.195597"; transcript_id "MSTRG.195597.54"; exon_number "8";
chr8	StringTie	exon	144468329	144468406	1000	+	.	gene_id "MSTRG.195597"; transcript_id "MSTRG.195597.54"; exon_number "9";
chr8	StringTie	exon	144468536	144468650	1000	+	.	gene_id "MSTRG.195597"; transcript_id "MSTRG.195597.54"; exon_number "10";
chr8	StringTie	exon	144468725	144468834	1000	+	.	gene_id "MSTRG.195597"; transcript_id "MSTRG.195597.54"; exon_number "11";
chr8	StringTie	exon	144469271	144469379	1000	+	.	gene_id "MSTRG.195597"; transcript_id "MSTRG.195597.54"; exon_number "12";
chr8	StringTie	exon	144469490	144469647	1000	+	.	gene_id "MSTRG.195597"; transcript_id "MSTRG.195597.54"; exon_number "13";
chr8	StringTie	exon	144471942	144472046	1000	+	.	gene_id "MSTRG.195597"; transcript_id "MSTRG.195597.54"; exon_number "14";
chr8	StringTie	exon	144472170	144472259	1000	+	.	gene_id "MSTRG.195597"; transcript_id "MSTRG.195597.54"; exon_number "15";
chr8	StringTie	exon	144472361	144472484	1000	+	.	gene_id "MSTRG.195597"; transcript_id "MSTRG.195597.54"; exon_number "16";
chr8	StringTie	exon	144472577	144472706	1000	+	.	gene_id "MSTRG.195597"; transcript_id "MSTRG.195597.54"; exon_number "17";
chr8	StringTie	exon	144472795	144473051	1000	+	.	gene_id "MSTRG.195597"; transcript_id "MSTRG.195597.54"; exon_number "18";
chr8	StringTie	exon	144473132	144474207	1000	+	.	gene_id "MSTRG.195597"; transcript_id "MSTRG.195597.54"; exon_number "19";
chr8	StringTie	transcript	144466032	144474196	1000	+	.	gene_id "MSTRG.195597"; transcript_id "MSTRG.195597.55";
chr8	StringTie	exon	144466032	144466518	1000	+	.	gene_id "MSTRG.195597"; transcript_id "MSTRG.195597.55"; exon_number "1";
chr8	StringTie	exon	144466760	144466838	1000	+	.	gene_id "MSTRG.195597"; transcript_id "MSTRG.195597.55"; exon_number "2";
chr8	StringTie	exon	144466959	144467110	1000	+	.	gene_id "MSTRG.195597"; transcript_id "MSTRG.195597.55"; exon_number "3";
chr8	StringTie	exon	144467203	144467341	1000	+	.	gene_id "MSTRG.195597"; transcript_id "MSTRG.195597.55"; exon_number "4";
chr8	StringTie	exon	144467485	144467630	1000	+	.	gene_id "MSTRG.195597"; transcript_id "MSTRG.195597.55"; exon_number "5";
chr8	StringTie	exon	144467714	144467779	1000	+	.	gene_id "MSTRG.195597"; transcript_id "MSTRG.195597.55"; exon_number "6";
chr8	StringTie	exon	144467859	144467987	1000	+	.	gene_id "MSTRG.195597"; transcript_id "MSTRG.195597.55"; exon_number "7";
chr8	StringTie	exon	144468329	144468406	1000	+	.	gene_id "MSTRG.195597"; transcript_id "MSTRG.195597.55"; exon_number "8";
chr8	StringTie	exon	144468536	144468650	1000	+	.	gene_id "MSTRG.195597"; transcript_id "MSTRG.195597.55"; exon_number "9";
chr8	StringTie	exon	144468725	144468817	1000	+	.	gene_id "MSTRG.195597"; transcript_id "MSTRG.195597.55"; exon_number "10";
chr8	StringTie	exon	144469271	144469379	1000	+	.	gene_id "MSTRG.195597"; transcript_id "MSTRG.195597.55"; exon_number "11";
chr8	StringTie	exon	144469490	144469647	1000	+	.	gene_id "MSTRG.195597"; transcript_id "MSTRG.195597.55"; exon_number "12";
chr8	StringTie	exon	144471942	144472046	1000	+	.	gene_id "MSTRG.195597"; transcript_id "MSTRG.195597.55"; exon_number "13";
chr8	StringTie	exon	144472163	144472259	1000	+	.	gene_id "MSTRG.195597"; transcript_id "MSTRG.195597.55"; exon_number "14";
chr8	StringTie	exon	144472361	144472484	1000	+	.	gene_id "MSTRG.195597"; transcript_id "MSTRG.195597.55"; exon_number "15";
chr8	StringTie	exon	144472577	144473051	1000	+	.	gene_id "MSTRG.195597"; transcript_id "MSTRG.195597.55"; exon_number "16";
chr8	StringTie	exon	144473132	144474196	1000	+	.	gene_id "MSTRG.195597"; transcript_id "MSTRG.195597.55"; exon_number "17";
chr8	StringTie	transcript	144466032	144474203	1000	+	.	gene_id "MSTRG.195597"; transcript_id "MSTRG.195597.56";
chr8	StringTie	exon	144466032	144466518	1000	+	.	gene_id "MSTRG.195597"; transcript_id "MSTRG.195597.56"; exon_number "1";
chr8	StringTie	exon	144466760	144466838	1000	+	.	gene_id "MSTRG.195597"; transcript_id "MSTRG.195597.56"; exon_number "2";
chr8	StringTie	exon	144466959	144467110	1000	+	.	gene_id "MSTRG.195597"; transcript_id "MSTRG.195597.56"; exon_number "3";
chr8	StringTie	exon	144467203	144467341	1000	+	.	gene_id "MSTRG.195597"; transcript_id "MSTRG.195597.56"; exon_number "4";
chr8	StringTie	exon	144467485	144467630	1000	+	.	gene_id "MSTRG.195597"; transcript_id "MSTRG.195597.56"; exon_number "5";
chr8	StringTie	exon	144467714	144467779	1000	+	.	gene_id "MSTRG.195597"; transcript_id "MSTRG.195597.56"; exon_number "6";
chr8	StringTie	exon	144467859	144467987	1000	+	.	gene_id "MSTRG.195597"; transcript_id "MSTRG.195597.56"; exon_number "7";
chr8	StringTie	exon	144468329	144468406	1000	+	.	gene_id "MSTRG.195597"; transcript_id "MSTRG.195597.56"; exon_number "8";
chr8	StringTie	exon	144468536	144468650	1000	+	.	gene_id "MSTRG.195597"; transcript_id "MSTRG.195597.56"; exon_number "9";
chr8	StringTie	exon	144468725	144468834	1000	+	.	gene_id "MSTRG.195597"; transcript_id "MSTRG.195597.56"; exon_number "10";
chr8	StringTie	exon	144469271	144469379	1000	+	.	gene_id "MSTRG.195597"; transcript_id "MSTRG.195597.56"; exon_number "11";
chr8	StringTie	exon	144469490	144469647	1000	+	.	gene_id "MSTRG.195597"; transcript_id "MSTRG.195597.56"; exon_number "12";
chr8	StringTie	exon	144471942	144472046	1000	+	.	gene_id "MSTRG.195597"; transcript_id "MSTRG.195597.56"; exon_number "13";
chr8	StringTie	exon	144472163	144472259	1000	+	.	gene_id "MSTRG.195597"; transcript_id "MSTRG.195597.56"; exon_number "14";
chr8	StringTie	exon	144472378	144472484	1000	+	.	gene_id "MSTRG.195597"; transcript_id "MSTRG.195597.56"; exon_number "15";
chr8	StringTie	exon	144472577	144472706	1000	+	.	gene_id "MSTRG.195597"; transcript_id "MSTRG.195597.56"; exon_number "16";
chr8	StringTie	exon	144472795	144473051	1000	+	.	gene_id "MSTRG.195597"; transcript_id "MSTRG.195597.56"; exon_number "17";
chr8	StringTie	exon	144473132	144474203	1000	+	.	gene_id "MSTRG.195597"; transcript_id "MSTRG.195597.56"; exon_number "18";
chr8	StringTie	transcript	144466032	144474137	1000	+	.	gene_id "MSTRG.195597"; transcript_id "MSTRG.195597.57";
chr8	StringTie	exon	144466032	144466102	1000	+	.	gene_id "MSTRG.195597"; transcript_id "MSTRG.195597.57"; exon_number "1";
chr8	StringTie	exon	144466461	144466518	1000	+	.	gene_id "MSTRG.195597"; transcript_id "MSTRG.195597.57"; exon_number "2";
chr8	StringTie	exon	144466762	144466838	1000	+	.	gene_id "MSTRG.195597"; transcript_id "MSTRG.195597.57"; exon_number "3";
chr8	StringTie	exon	144466959	144467110	1000	+	.	gene_id "MSTRG.195597"; transcript_id "MSTRG.195597.57"; exon_number "4";
chr8	StringTie	exon	144467203	144467341	1000	+	.	gene_id "MSTRG.195597"; transcript_id "MSTRG.195597.57"; exon_number "5";
chr8	StringTie	exon	144467485	144467630	1000	+	.	gene_id "MSTRG.195597"; transcript_id "MSTRG.195597.57"; exon_number "6";
chr8	StringTie	exon	144467714	144467779	1000	+	.	gene_id "MSTRG.195597"; transcript_id "MSTRG.195597.57"; exon_number "7";
chr8	StringTie	exon	144467859	144467987	1000	+	.	gene_id "MSTRG.195597"; transcript_id "MSTRG.195597.57"; exon_number "8";
chr8	StringTie	exon	144468329	144468406	1000	+	.	gene_id "MSTRG.195597"; transcript_id "MSTRG.195597.57"; exon_number "9";
chr8	StringTie	exon	144468536	144468650	1000	+	.	gene_id "MSTRG.195597"; transcript_id "MSTRG.195597.57"; exon_number "10";
chr8	StringTie	exon	144468725	144468834	1000	+	.	gene_id "MSTRG.195597"; transcript_id "MSTRG.195597.57"; exon_number "11";
chr8	StringTie	exon	144469271	144469379	1000	+	.	gene_id "MSTRG.195597"; transcript_id "MSTRG.195597.57"; exon_number "12";
chr8	StringTie	exon	144469490	144469647	1000	+	.	gene_id "MSTRG.195597"; transcript_id "MSTRG.195597.57"; exon_number "13";
chr8	StringTie	exon	144471942	144472046	1000	+	.	gene_id "MSTRG.195597"; transcript_id "MSTRG.195597.57"; exon_number "14";
chr8	StringTie	exon	144472138	144472259	1000	+	.	gene_id "MSTRG.195597"; transcript_id "MSTRG.195597.57"; exon_number "15";
chr8	StringTie	exon	144472361	144472484	1000	+	.	gene_id "MSTRG.195597"; transcript_id "MSTRG.195597.57"; exon_number "16";
chr8	StringTie	exon	144472577	144472706	1000	+	.	gene_id "MSTRG.195597"; transcript_id "MSTRG.195597.57"; exon_number "17";
chr8	StringTie	exon	144472795	144474137	1000	+	.	gene_id "MSTRG.195597"; transcript_id "MSTRG.195597.57"; exon_number "18";
chr8	StringTie	transcript	144466032	144474544	1000	+	.	gene_id "MSTRG.195597"; transcript_id "MSTRG.195597.58";
chr8	StringTie	exon	144466032	144466102	1000	+	.	gene_id "MSTRG.195597"; transcript_id "MSTRG.195597.58"; exon_number "1";
chr8	StringTie	exon	144466461	144466518	1000	+	.	gene_id "MSTRG.195597"; transcript_id "MSTRG.195597.58"; exon_number "2";
chr8	StringTie	exon	144466760	144466838	1000	+	.	gene_id "MSTRG.195597"; transcript_id "MSTRG.195597.58"; exon_number "3";
chr8	StringTie	exon	144466963	144467110	1000	+	.	gene_id "MSTRG.195597"; transcript_id "MSTRG.195597.58"; exon_number "4";
chr8	StringTie	exon	144467203	144467341	1000	+	.	gene_id "MSTRG.195597"; transcript_id "MSTRG.195597.58"; exon_number "5";
chr8	StringTie	exon	144467485	144467630	1000	+	.	gene_id "MSTRG.195597"; transcript_id "MSTRG.195597.58"; exon_number "6";
chr8	StringTie	exon	144467714	144467779	1000	+	.	gene_id "MSTRG.195597"; transcript_id "MSTRG.195597.58"; exon_number "7";
chr8	StringTie	exon	144467859	144467987	1000	+	.	gene_id "MSTRG.195597"; transcript_id "MSTRG.195597.58"; exon_number "8";
chr8	StringTie	exon	144468329	144468406	1000	+	.	gene_id "MSTRG.195597"; transcript_id "MSTRG.195597.58"; exon_number "9";
chr8	StringTie	exon	144468536	144468650	1000	+	.	gene_id "MSTRG.195597"; transcript_id "MSTRG.195597.58"; exon_number "10";
chr8	StringTie	exon	144468725	144468834	1000	+	.	gene_id "MSTRG.195597"; transcript_id "MSTRG.195597.58"; exon_number "11";
chr8	StringTie	exon	144469271	144469379	1000	+	.	gene_id "MSTRG.195597"; transcript_id "MSTRG.195597.58"; exon_number "12";
chr8	StringTie	exon	144469490	144469647	1000	+	.	gene_id "MSTRG.195597"; transcript_id "MSTRG.195597.58"; exon_number "13";
chr8	StringTie	exon	144471942	144472046	1000	+	.	gene_id "MSTRG.195597"; transcript_id "MSTRG.195597.58"; exon_number "14";
chr8	StringTie	exon	144472138	144472259	1000	+	.	gene_id "MSTRG.195597"; transcript_id "MSTRG.195597.58"; exon_number "15";
chr8	StringTie	exon	144472361	144472484	1000	+	.	gene_id "MSTRG.195597"; transcript_id "MSTRG.195597.58"; exon_number "16";
chr8	StringTie	exon	144472577	144473051	1000	+	.	gene_id "MSTRG.195597"; transcript_id "MSTRG.195597.58"; exon_number "17";
chr8	StringTie	exon	144473132	144474442	1000	+	.	gene_id "MSTRG.195597"; transcript_id "MSTRG.195597.58"; exon_number "18";
chr8	StringTie	exon	144474500	144474544	1000	+	.	gene_id "MSTRG.195597"; transcript_id "MSTRG.195597.58"; exon_number "19";
chr8	StringTie	transcript	144466036	144474195	1000	+	.	gene_id "MSTRG.195597"; transcript_id "MSTRG.195597.59";
chr8	StringTie	exon	144466036	144466518	1000	+	.	gene_id "MSTRG.195597"; transcript_id "MSTRG.195597.59"; exon_number "1";
chr8	StringTie	exon	144466760	144466838	1000	+	.	gene_id "MSTRG.195597"; transcript_id "MSTRG.195597.59"; exon_number "2";
chr8	StringTie	exon	144466959	144467110	1000	+	.	gene_id "MSTRG.195597"; transcript_id "MSTRG.195597.59"; exon_number "3";
chr8	StringTie	exon	144467203	144467341	1000	+	.	gene_id "MSTRG.195597"; transcript_id "MSTRG.195597.59"; exon_number "4";
chr8	StringTie	exon	144467485	144467630	1000	+	.	gene_id "MSTRG.195597"; transcript_id "MSTRG.195597.59"; exon_number "5";
chr8	StringTie	exon	144467714	144467779	1000	+	.	gene_id "MSTRG.195597"; transcript_id "MSTRG.195597.59"; exon_number "6";
chr8	StringTie	exon	144467859	144467987	1000	+	.	gene_id "MSTRG.195597"; transcript_id "MSTRG.195597.59"; exon_number "7";
chr8	StringTie	exon	144468329	144468650	1000	+	.	gene_id "MSTRG.195597"; transcript_id "MSTRG.195597.59"; exon_number "8";
chr8	StringTie	exon	144468725	144468834	1000	+	.	gene_id "MSTRG.195597"; transcript_id "MSTRG.195597.59"; exon_number "9";
chr8	StringTie	exon	144469271	144469379	1000	+	.	gene_id "MSTRG.195597"; transcript_id "MSTRG.195597.59"; exon_number "10";
chr8	StringTie	exon	144469490	144469647	1000	+	.	gene_id "MSTRG.195597"; transcript_id "MSTRG.195597.59"; exon_number "11";
chr8	StringTie	exon	144471942	144472046	1000	+	.	gene_id "MSTRG.195597"; transcript_id "MSTRG.195597.59"; exon_number "12";
chr8	StringTie	exon	144472163	144472259	1000	+	.	gene_id "MSTRG.195597"; transcript_id "MSTRG.195597.59"; exon_number "13";
chr8	StringTie	exon	144472378	144472484	1000	+	.	gene_id "MSTRG.195597"; transcript_id "MSTRG.195597.59"; exon_number "14";
chr8	StringTie	exon	144472577	144473051	1000	+	.	gene_id "MSTRG.195597"; transcript_id "MSTRG.195597.59"; exon_number "15";
chr8	StringTie	exon	144473132	144474195	1000	+	.	gene_id "MSTRG.195597"; transcript_id "MSTRG.195597.59"; exon_number "16";
chr8	StringTie	transcript	144463817	144464314	1000	+	.	gene_id "MSTRG.195597"; transcript_id "MSTRG.195597.6";
chr8	StringTie	exon	144463817	144464005	1000	+	.	gene_id "MSTRG.195597"; transcript_id "MSTRG.195597.6"; exon_number "1";
chr8	StringTie	exon	144464049	144464314	1000	+	.	gene_id "MSTRG.195597"; transcript_id "MSTRG.195597.6"; exon_number "2";
chr8	StringTie	transcript	144466036	144474155	1000	+	.	gene_id "MSTRG.195597"; transcript_id "MSTRG.195597.60";
chr8	StringTie	exon	144466036	144466102	1000	+	.	gene_id "MSTRG.195597"; transcript_id "MSTRG.195597.60"; exon_number "1";
chr8	StringTie	exon	144466461	144466518	1000	+	.	gene_id "MSTRG.195597"; transcript_id "MSTRG.195597.60"; exon_number "2";
chr8	StringTie	exon	144466760	144466838	1000	+	.	gene_id "MSTRG.195597"; transcript_id "MSTRG.195597.60"; exon_number "3";
chr8	StringTie	exon	144466963	144467110	1000	+	.	gene_id "MSTRG.195597"; transcript_id "MSTRG.195597.60"; exon_number "4";
chr8	StringTie	exon	144467203	144467341	1000	+	.	gene_id "MSTRG.195597"; transcript_id "MSTRG.195597.60"; exon_number "5";
chr8	StringTie	exon	144467485	144467630	1000	+	.	gene_id "MSTRG.195597"; transcript_id "MSTRG.195597.60"; exon_number "6";
chr8	StringTie	exon	144467714	144467779	1000	+	.	gene_id "MSTRG.195597"; transcript_id "MSTRG.195597.60"; exon_number "7";
chr8	StringTie	exon	144467859	144467987	1000	+	.	gene_id "MSTRG.195597"; transcript_id "MSTRG.195597.60"; exon_number "8";
chr8	StringTie	exon	144468329	144468406	1000	+	.	gene_id "MSTRG.195597"; transcript_id "MSTRG.195597.60"; exon_number "9";
chr8	StringTie	exon	144468536	144468650	1000	+	.	gene_id "MSTRG.195597"; transcript_id "MSTRG.195597.60"; exon_number "10";
chr8	StringTie	exon	144468725	144468834	1000	+	.	gene_id "MSTRG.195597"; transcript_id "MSTRG.195597.60"; exon_number "11";
chr8	StringTie	exon	144469271	144469379	1000	+	.	gene_id "MSTRG.195597"; transcript_id "MSTRG.195597.60"; exon_number "12";
chr8	StringTie	exon	144469490	144469647	1000	+	.	gene_id "MSTRG.195597"; transcript_id "MSTRG.195597.60"; exon_number "13";
chr8	StringTie	exon	144471942	144472046	1000	+	.	gene_id "MSTRG.195597"; transcript_id "MSTRG.195597.60"; exon_number "14";
chr8	StringTie	exon	144472163	144472259	1000	+	.	gene_id "MSTRG.195597"; transcript_id "MSTRG.195597.60"; exon_number "15";
chr8	StringTie	exon	144472361	144472484	1000	+	.	gene_id "MSTRG.195597"; transcript_id "MSTRG.195597.60"; exon_number "16";
chr8	StringTie	exon	144472577	144472706	1000	+	.	gene_id "MSTRG.195597"; transcript_id "MSTRG.195597.60"; exon_number "17";
chr8	StringTie	exon	144472795	144473051	1000	+	.	gene_id "MSTRG.195597"; transcript_id "MSTRG.195597.60"; exon_number "18";
chr8	StringTie	exon	144473132	144474155	1000	+	.	gene_id "MSTRG.195597"; transcript_id "MSTRG.195597.60"; exon_number "19";
chr8	StringTie	transcript	144466040	144474197	1000	+	.	gene_id "MSTRG.195597"; transcript_id "MSTRG.195597.61";
chr8	StringTie	exon	144466040	144466236	1000	+	.	gene_id "MSTRG.195597"; transcript_id "MSTRG.195597.61"; exon_number "1";
chr8	StringTie	exon	144466461	144466518	1000	+	.	gene_id "MSTRG.195597"; transcript_id "MSTRG.195597.61"; exon_number "2";
chr8	StringTie	exon	144466760	144466838	1000	+	.	gene_id "MSTRG.195597"; transcript_id "MSTRG.195597.61"; exon_number "3";
chr8	StringTie	exon	144466959	144467110	1000	+	.	gene_id "MSTRG.195597"; transcript_id "MSTRG.195597.61"; exon_number "4";
chr8	StringTie	exon	144467203	144467341	1000	+	.	gene_id "MSTRG.195597"; transcript_id "MSTRG.195597.61"; exon_number "5";
chr8	StringTie	exon	144467485	144467630	1000	+	.	gene_id "MSTRG.195597"; transcript_id "MSTRG.195597.61"; exon_number "6";
chr8	StringTie	exon	144467714	144467779	1000	+	.	gene_id "MSTRG.195597"; transcript_id "MSTRG.195597.61"; exon_number "7";
chr8	StringTie	exon	144467859	144467987	1000	+	.	gene_id "MSTRG.195597"; transcript_id "MSTRG.195597.61"; exon_number "8";
chr8	StringTie	exon	144468329	144468406	1000	+	.	gene_id "MSTRG.195597"; transcript_id "MSTRG.195597.61"; exon_number "9";
chr8	StringTie	exon	144468573	144468650	1000	+	.	gene_id "MSTRG.195597"; transcript_id "MSTRG.195597.61"; exon_number "10";
chr8	StringTie	exon	144468725	144468834	1000	+	.	gene_id "MSTRG.195597"; transcript_id "MSTRG.195597.61"; exon_number "11";
chr8	StringTie	exon	144469271	144469379	1000	+	.	gene_id "MSTRG.195597"; transcript_id "MSTRG.195597.61"; exon_number "12";
chr8	StringTie	exon	144469490	144469647	1000	+	.	gene_id "MSTRG.195597"; transcript_id "MSTRG.195597.61"; exon_number "13";
chr8	StringTie	exon	144471942	144472046	1000	+	.	gene_id "MSTRG.195597"; transcript_id "MSTRG.195597.61"; exon_number "14";
chr8	StringTie	exon	144472138	144472259	1000	+	.	gene_id "MSTRG.195597"; transcript_id "MSTRG.195597.61"; exon_number "15";
chr8	StringTie	exon	144472361	144472484	1000	+	.	gene_id "MSTRG.195597"; transcript_id "MSTRG.195597.61"; exon_number "16";
chr8	StringTie	exon	144472577	144472706	1000	+	.	gene_id "MSTRG.195597"; transcript_id "MSTRG.195597.61"; exon_number "17";
chr8	StringTie	exon	144472795	144473051	1000	+	.	gene_id "MSTRG.195597"; transcript_id "MSTRG.195597.61"; exon_number "18";
chr8	StringTie	exon	144473132	144474197	1000	+	.	gene_id "MSTRG.195597"; transcript_id "MSTRG.195597.61"; exon_number "19";
chr8	StringTie	transcript	144466042	144474206	1000	+	.	gene_id "MSTRG.195597"; transcript_id "MSTRG.195597.62";
chr8	StringTie	exon	144466042	144466518	1000	+	.	gene_id "MSTRG.195597"; transcript_id "MSTRG.195597.62"; exon_number "1";
chr8	StringTie	exon	144466760	144466838	1000	+	.	gene_id "MSTRG.195597"; transcript_id "MSTRG.195597.62"; exon_number "2";
chr8	StringTie	exon	144466959	144467110	1000	+	.	gene_id "MSTRG.195597"; transcript_id "MSTRG.195597.62"; exon_number "3";
chr8	StringTie	exon	144467203	144467341	1000	+	.	gene_id "MSTRG.195597"; transcript_id "MSTRG.195597.62"; exon_number "4";
chr8	StringTie	exon	144467485	144467630	1000	+	.	gene_id "MSTRG.195597"; transcript_id "MSTRG.195597.62"; exon_number "5";
chr8	StringTie	exon	144467714	144467779	1000	+	.	gene_id "MSTRG.195597"; transcript_id "MSTRG.195597.62"; exon_number "6";
chr8	StringTie	exon	144467859	144467987	1000	+	.	gene_id "MSTRG.195597"; transcript_id "MSTRG.195597.62"; exon_number "7";
chr8	StringTie	exon	144468329	144468406	1000	+	.	gene_id "MSTRG.195597"; transcript_id "MSTRG.195597.62"; exon_number "8";
chr8	StringTie	exon	144468584	144468650	1000	+	.	gene_id "MSTRG.195597"; transcript_id "MSTRG.195597.62"; exon_number "9";
chr8	StringTie	exon	144468725	144468834	1000	+	.	gene_id "MSTRG.195597"; transcript_id "MSTRG.195597.62"; exon_number "10";
chr8	StringTie	exon	144469271	144469379	1000	+	.	gene_id "MSTRG.195597"; transcript_id "MSTRG.195597.62"; exon_number "11";
chr8	StringTie	exon	144469490	144469647	1000	+	.	gene_id "MSTRG.195597"; transcript_id "MSTRG.195597.62"; exon_number "12";
chr8	StringTie	exon	144471942	144472046	1000	+	.	gene_id "MSTRG.195597"; transcript_id "MSTRG.195597.62"; exon_number "13";
chr8	StringTie	exon	144472138	144472259	1000	+	.	gene_id "MSTRG.195597"; transcript_id "MSTRG.195597.62"; exon_number "14";
chr8	StringTie	exon	144472361	144472484	1000	+	.	gene_id "MSTRG.195597"; transcript_id "MSTRG.195597.62"; exon_number "15";
chr8	StringTie	exon	144472577	144473051	1000	+	.	gene_id "MSTRG.195597"; transcript_id "MSTRG.195597.62"; exon_number "16";
chr8	StringTie	exon	144473132	144474206	1000	+	.	gene_id "MSTRG.195597"; transcript_id "MSTRG.195597.62"; exon_number "17";
chr8	StringTie	transcript	144466042	144474116	1000	+	.	gene_id "MSTRG.195597"; transcript_id "MSTRG.195597.63";
chr8	StringTie	exon	144466042	144466518	1000	+	.	gene_id "MSTRG.195597"; transcript_id "MSTRG.195597.63"; exon_number "1";
chr8	StringTie	exon	144466760	144466838	1000	+	.	gene_id "MSTRG.195597"; transcript_id "MSTRG.195597.63"; exon_number "2";
chr8	StringTie	exon	144466959	144467110	1000	+	.	gene_id "MSTRG.195597"; transcript_id "MSTRG.195597.63"; exon_number "3";
chr8	StringTie	exon	144467203	144467341	1000	+	.	gene_id "MSTRG.195597"; transcript_id "MSTRG.195597.63"; exon_number "4";
chr8	StringTie	exon	144467485	144467630	1000	+	.	gene_id "MSTRG.195597"; transcript_id "MSTRG.195597.63"; exon_number "5";
chr8	StringTie	exon	144467714	144467779	1000	+	.	gene_id "MSTRG.195597"; transcript_id "MSTRG.195597.63"; exon_number "6";
chr8	StringTie	exon	144467859	144467987	1000	+	.	gene_id "MSTRG.195597"; transcript_id "MSTRG.195597.63"; exon_number "7";
chr8	StringTie	exon	144468329	144468834	1000	+	.	gene_id "MSTRG.195597"; transcript_id "MSTRG.195597.63"; exon_number "8";
chr8	StringTie	exon	144469271	144469379	1000	+	.	gene_id "MSTRG.195597"; transcript_id "MSTRG.195597.63"; exon_number "9";
chr8	StringTie	exon	144469490	144469539	1000	+	.	gene_id "MSTRG.195597"; transcript_id "MSTRG.195597.63"; exon_number "10";
chr8	StringTie	exon	144469631	144469647	1000	+	.	gene_id "MSTRG.195597"; transcript_id "MSTRG.195597.63"; exon_number "11";
chr8	StringTie	exon	144471942	144472046	1000	+	.	gene_id "MSTRG.195597"; transcript_id "MSTRG.195597.63"; exon_number "12";
chr8	StringTie	exon	144472170	144472259	1000	+	.	gene_id "MSTRG.195597"; transcript_id "MSTRG.195597.63"; exon_number "13";
chr8	StringTie	exon	144472361	144474116	1000	+	.	gene_id "MSTRG.195597"; transcript_id "MSTRG.195597.63"; exon_number "14";
chr8	StringTie	transcript	144466042	144474204	1000	+	.	gene_id "MSTRG.195597"; transcript_id "MSTRG.195597.64";
chr8	StringTie	exon	144466042	144466518	1000	+	.	gene_id "MSTRG.195597"; transcript_id "MSTRG.195597.64"; exon_number "1";
chr8	StringTie	exon	144466760	144466838	1000	+	.	gene_id "MSTRG.195597"; transcript_id "MSTRG.195597.64"; exon_number "2";
chr8	StringTie	exon	144466959	144467110	1000	+	.	gene_id "MSTRG.195597"; transcript_id "MSTRG.195597.64"; exon_number "3";
chr8	StringTie	exon	144467203	144467341	1000	+	.	gene_id "MSTRG.195597"; transcript_id "MSTRG.195597.64"; exon_number "4";
chr8	StringTie	exon	144467485	144467630	1000	+	.	gene_id "MSTRG.195597"; transcript_id "MSTRG.195597.64"; exon_number "5";
chr8	StringTie	exon	144467714	144467779	1000	+	.	gene_id "MSTRG.195597"; transcript_id "MSTRG.195597.64"; exon_number "6";
chr8	StringTie	exon	144467859	144467987	1000	+	.	gene_id "MSTRG.195597"; transcript_id "MSTRG.195597.64"; exon_number "7";
chr8	StringTie	exon	144468329	144468406	1000	+	.	gene_id "MSTRG.195597"; transcript_id "MSTRG.195597.64"; exon_number "8";
chr8	StringTie	exon	144468536	144468650	1000	+	.	gene_id "MSTRG.195597"; transcript_id "MSTRG.195597.64"; exon_number "9";
chr8	StringTie	exon	144468725	144468780	1000	+	.	gene_id "MSTRG.195597"; transcript_id "MSTRG.195597.64"; exon_number "10";
chr8	StringTie	exon	144469271	144469379	1000	+	.	gene_id "MSTRG.195597"; transcript_id "MSTRG.195597.64"; exon_number "11";
chr8	StringTie	exon	144469490	144469647	1000	+	.	gene_id "MSTRG.195597"; transcript_id "MSTRG.195597.64"; exon_number "12";
chr8	StringTie	exon	144471942	144472046	1000	+	.	gene_id "MSTRG.195597"; transcript_id "MSTRG.195597.64"; exon_number "13";
chr8	StringTie	exon	144472138	144472259	1000	+	.	gene_id "MSTRG.195597"; transcript_id "MSTRG.195597.64"; exon_number "14";
chr8	StringTie	exon	144472361	144472484	1000	+	.	gene_id "MSTRG.195597"; transcript_id "MSTRG.195597.64"; exon_number "15";
chr8	StringTie	exon	144472577	144473051	1000	+	.	gene_id "MSTRG.195597"; transcript_id "MSTRG.195597.64"; exon_number "16";
chr8	StringTie	exon	144473132	144474204	1000	+	.	gene_id "MSTRG.195597"; transcript_id "MSTRG.195597.64"; exon_number "17";
chr8	StringTie	transcript	144466042	144474207	1000	+	.	gene_id "MSTRG.195597"; transcript_id "MSTRG.195597.65";
chr8	StringTie	exon	144466042	144466518	1000	+	.	gene_id "MSTRG.195597"; transcript_id "MSTRG.195597.65"; exon_number "1";
chr8	StringTie	exon	144466760	144466838	1000	+	.	gene_id "MSTRG.195597"; transcript_id "MSTRG.195597.65"; exon_number "2";
chr8	StringTie	exon	144466959	144467110	1000	+	.	gene_id "MSTRG.195597"; transcript_id "MSTRG.195597.65"; exon_number "3";
chr8	StringTie	exon	144467203	144467341	1000	+	.	gene_id "MSTRG.195597"; transcript_id "MSTRG.195597.65"; exon_number "4";
chr8	StringTie	exon	144467485	144467630	1000	+	.	gene_id "MSTRG.195597"; transcript_id "MSTRG.195597.65"; exon_number "5";
chr8	StringTie	exon	144467714	144467779	1000	+	.	gene_id "MSTRG.195597"; transcript_id "MSTRG.195597.65"; exon_number "6";
chr8	StringTie	exon	144467859	144467987	1000	+	.	gene_id "MSTRG.195597"; transcript_id "MSTRG.195597.65"; exon_number "7";
chr8	StringTie	exon	144468329	144468406	1000	+	.	gene_id "MSTRG.195597"; transcript_id "MSTRG.195597.65"; exon_number "8";
chr8	StringTie	exon	144468536	144468650	1000	+	.	gene_id "MSTRG.195597"; transcript_id "MSTRG.195597.65"; exon_number "9";
chr8	StringTie	exon	144468725	144468834	1000	+	.	gene_id "MSTRG.195597"; transcript_id "MSTRG.195597.65"; exon_number "10";
chr8	StringTie	exon	144469271	144469379	1000	+	.	gene_id "MSTRG.195597"; transcript_id "MSTRG.195597.65"; exon_number "11";
chr8	StringTie	exon	144469490	144469647	1000	+	.	gene_id "MSTRG.195597"; transcript_id "MSTRG.195597.65"; exon_number "12";
chr8	StringTie	exon	144470985	144471106	1000	+	.	gene_id "MSTRG.195597"; transcript_id "MSTRG.195597.65"; exon_number "13";
chr8	StringTie	exon	144471942	144472046	1000	+	.	gene_id "MSTRG.195597"; transcript_id "MSTRG.195597.65"; exon_number "14";
chr8	StringTie	exon	144472138	144472259	1000	+	.	gene_id "MSTRG.195597"; transcript_id "MSTRG.195597.65"; exon_number "15";
chr8	StringTie	exon	144472361	144472484	1000	+	.	gene_id "MSTRG.195597"; transcript_id "MSTRG.195597.65"; exon_number "16";
chr8	StringTie	exon	144472577	144473051	1000	+	.	gene_id "MSTRG.195597"; transcript_id "MSTRG.195597.65"; exon_number "17";
chr8	StringTie	exon	144473132	144474207	1000	+	.	gene_id "MSTRG.195597"; transcript_id "MSTRG.195597.65"; exon_number "18";
chr8	StringTie	transcript	144466043	144474183	1000	+	.	gene_id "MSTRG.195597"; transcript_id "MSTRG.195597.66";
chr8	StringTie	exon	144466043	144466102	1000	+	.	gene_id "MSTRG.195597"; transcript_id "MSTRG.195597.66"; exon_number "1";
chr8	StringTie	exon	144466461	144466518	1000	+	.	gene_id "MSTRG.195597"; transcript_id "MSTRG.195597.66"; exon_number "2";
chr8	StringTie	exon	144466760	144466838	1000	+	.	gene_id "MSTRG.195597"; transcript_id "MSTRG.195597.66"; exon_number "3";
chr8	StringTie	exon	144466959	144467110	1000	+	.	gene_id "MSTRG.195597"; transcript_id "MSTRG.195597.66"; exon_number "4";
chr8	StringTie	exon	144467203	144467341	1000	+	.	gene_id "MSTRG.195597"; transcript_id "MSTRG.195597.66"; exon_number "5";
chr8	StringTie	exon	144467485	144467630	1000	+	.	gene_id "MSTRG.195597"; transcript_id "MSTRG.195597.66"; exon_number "6";
chr8	StringTie	exon	144467714	144467779	1000	+	.	gene_id "MSTRG.195597"; transcript_id "MSTRG.195597.66"; exon_number "7";
chr8	StringTie	exon	144467859	144467987	1000	+	.	gene_id "MSTRG.195597"; transcript_id "MSTRG.195597.66"; exon_number "8";
chr8	StringTie	exon	144468329	144468406	1000	+	.	gene_id "MSTRG.195597"; transcript_id "MSTRG.195597.66"; exon_number "9";
chr8	StringTie	exon	144468536	144468650	1000	+	.	gene_id "MSTRG.195597"; transcript_id "MSTRG.195597.66"; exon_number "10";
chr8	StringTie	exon	144468725	144468834	1000	+	.	gene_id "MSTRG.195597"; transcript_id "MSTRG.195597.66"; exon_number "11";
chr8	StringTie	exon	144469271	144469379	1000	+	.	gene_id "MSTRG.195597"; transcript_id "MSTRG.195597.66"; exon_number "12";
chr8	StringTie	exon	144469490	144469647	1000	+	.	gene_id "MSTRG.195597"; transcript_id "MSTRG.195597.66"; exon_number "13";
chr8	StringTie	exon	144471942	144472046	1000	+	.	gene_id "MSTRG.195597"; transcript_id "MSTRG.195597.66"; exon_number "14";
chr8	StringTie	exon	144472138	144472259	1000	+	.	gene_id "MSTRG.195597"; transcript_id "MSTRG.195597.66"; exon_number "15";
chr8	StringTie	exon	144472378	144472484	1000	+	.	gene_id "MSTRG.195597"; transcript_id "MSTRG.195597.66"; exon_number "16";
chr8	StringTie	exon	144472577	144472706	1000	+	.	gene_id "MSTRG.195597"; transcript_id "MSTRG.195597.66"; exon_number "17";
chr8	StringTie	exon	144472795	144473051	1000	+	.	gene_id "MSTRG.195597"; transcript_id "MSTRG.195597.66"; exon_number "18";
chr8	StringTie	exon	144473132	144474183	1000	+	.	gene_id "MSTRG.195597"; transcript_id "MSTRG.195597.66"; exon_number "19";
chr8	StringTie	transcript	144466049	144474197	1000	+	.	gene_id "MSTRG.195597"; transcript_id "MSTRG.195597.68";
chr8	StringTie	exon	144466049	144466518	1000	+	.	gene_id "MSTRG.195597"; transcript_id "MSTRG.195597.68"; exon_number "1";
chr8	StringTie	exon	144466760	144466838	1000	+	.	gene_id "MSTRG.195597"; transcript_id "MSTRG.195597.68"; exon_number "2";
chr8	StringTie	exon	144466959	144467110	1000	+	.	gene_id "MSTRG.195597"; transcript_id "MSTRG.195597.68"; exon_number "3";
chr8	StringTie	exon	144467203	144467341	1000	+	.	gene_id "MSTRG.195597"; transcript_id "MSTRG.195597.68"; exon_number "4";
chr8	StringTie	exon	144467485	144467630	1000	+	.	gene_id "MSTRG.195597"; transcript_id "MSTRG.195597.68"; exon_number "5";
chr8	StringTie	exon	144467714	144467779	1000	+	.	gene_id "MSTRG.195597"; transcript_id "MSTRG.195597.68"; exon_number "6";
chr8	StringTie	exon	144467859	144467987	1000	+	.	gene_id "MSTRG.195597"; transcript_id "MSTRG.195597.68"; exon_number "7";
chr8	StringTie	exon	144468329	144468406	1000	+	.	gene_id "MSTRG.195597"; transcript_id "MSTRG.195597.68"; exon_number "8";
chr8	StringTie	exon	144468573	144468650	1000	+	.	gene_id "MSTRG.195597"; transcript_id "MSTRG.195597.68"; exon_number "9";
chr8	StringTie	exon	144468725	144468834	1000	+	.	gene_id "MSTRG.195597"; transcript_id "MSTRG.195597.68"; exon_number "10";
chr8	StringTie	exon	144469271	144469379	1000	+	.	gene_id "MSTRG.195597"; transcript_id "MSTRG.195597.68"; exon_number "11";
chr8	StringTie	exon	144469490	144469647	1000	+	.	gene_id "MSTRG.195597"; transcript_id "MSTRG.195597.68"; exon_number "12";
chr8	StringTie	exon	144471942	144472046	1000	+	.	gene_id "MSTRG.195597"; transcript_id "MSTRG.195597.68"; exon_number "13";
chr8	StringTie	exon	144472163	144472259	1000	+	.	gene_id "MSTRG.195597"; transcript_id "MSTRG.195597.68"; exon_number "14";
chr8	StringTie	exon	144472378	144472484	1000	+	.	gene_id "MSTRG.195597"; transcript_id "MSTRG.195597.68"; exon_number "15";
chr8	StringTie	exon	144472577	144473051	1000	+	.	gene_id "MSTRG.195597"; transcript_id "MSTRG.195597.68"; exon_number "16";
chr8	StringTie	exon	144473132	144474197	1000	+	.	gene_id "MSTRG.195597"; transcript_id "MSTRG.195597.68"; exon_number "17";
chr8	StringTie	transcript	144466049	144474118	1000	+	.	gene_id "MSTRG.195597"; transcript_id "MSTRG.195597.69";
chr8	StringTie	exon	144466049	144466236	1000	+	.	gene_id "MSTRG.195597"; transcript_id "MSTRG.195597.69"; exon_number "1";
chr8	StringTie	exon	144466461	144466518	1000	+	.	gene_id "MSTRG.195597"; transcript_id "MSTRG.195597.69"; exon_number "2";
chr8	StringTie	exon	144466760	144466838	1000	+	.	gene_id "MSTRG.195597"; transcript_id "MSTRG.195597.69"; exon_number "3";
chr8	StringTie	exon	144466959	144467110	1000	+	.	gene_id "MSTRG.195597"; transcript_id "MSTRG.195597.69"; exon_number "4";
chr8	StringTie	exon	144467203	144467341	1000	+	.	gene_id "MSTRG.195597"; transcript_id "MSTRG.195597.69"; exon_number "5";
chr8	StringTie	exon	144467485	144467630	1000	+	.	gene_id "MSTRG.195597"; transcript_id "MSTRG.195597.69"; exon_number "6";
chr8	StringTie	exon	144467714	144467779	1000	+	.	gene_id "MSTRG.195597"; transcript_id "MSTRG.195597.69"; exon_number "7";
chr8	StringTie	exon	144467859	144467987	1000	+	.	gene_id "MSTRG.195597"; transcript_id "MSTRG.195597.69"; exon_number "8";
chr8	StringTie	exon	144468329	144468406	1000	+	.	gene_id "MSTRG.195597"; transcript_id "MSTRG.195597.69"; exon_number "9";
chr8	StringTie	exon	144468584	144468650	1000	+	.	gene_id "MSTRG.195597"; transcript_id "MSTRG.195597.69"; exon_number "10";
chr8	StringTie	exon	144468725	144468834	1000	+	.	gene_id "MSTRG.195597"; transcript_id "MSTRG.195597.69"; exon_number "11";
chr8	StringTie	exon	144469271	144469379	1000	+	.	gene_id "MSTRG.195597"; transcript_id "MSTRG.195597.69"; exon_number "12";
chr8	StringTie	exon	144469490	144469647	1000	+	.	gene_id "MSTRG.195597"; transcript_id "MSTRG.195597.69"; exon_number "13";
chr8	StringTie	exon	144471942	144472046	1000	+	.	gene_id "MSTRG.195597"; transcript_id "MSTRG.195597.69"; exon_number "14";
chr8	StringTie	exon	144472138	144472259	1000	+	.	gene_id "MSTRG.195597"; transcript_id "MSTRG.195597.69"; exon_number "15";
chr8	StringTie	exon	144472361	144472484	1000	+	.	gene_id "MSTRG.195597"; transcript_id "MSTRG.195597.69"; exon_number "16";
chr8	StringTie	exon	144472577	144473051	1000	+	.	gene_id "MSTRG.195597"; transcript_id "MSTRG.195597.69"; exon_number "17";
chr8	StringTie	exon	144473132	144474118	1000	+	.	gene_id "MSTRG.195597"; transcript_id "MSTRG.195597.69"; exon_number "18";
chr8	StringTie	transcript	144463817	144464324	1000	+	.	gene_id "MSTRG.195597"; transcript_id "MSTRG.195597.7";
chr8	StringTie	exon	144463817	144464084	1000	+	.	gene_id "MSTRG.195597"; transcript_id "MSTRG.195597.7"; exon_number "1";
chr8	StringTie	exon	144464253	144464324	1000	+	.	gene_id "MSTRG.195597"; transcript_id "MSTRG.195597.7"; exon_number "2";
chr8	StringTie	transcript	144466051	144474207	1000	+	.	gene_id "MSTRG.195597"; transcript_id "MSTRG.195597.70";
chr8	StringTie	exon	144466051	144466102	1000	+	.	gene_id "MSTRG.195597"; transcript_id "MSTRG.195597.70"; exon_number "1";
chr8	StringTie	exon	144466461	144466518	1000	+	.	gene_id "MSTRG.195597"; transcript_id "MSTRG.195597.70"; exon_number "2";
chr8	StringTie	exon	144466760	144466838	1000	+	.	gene_id "MSTRG.195597"; transcript_id "MSTRG.195597.70"; exon_number "3";
chr8	StringTie	exon	144466959	144467110	1000	+	.	gene_id "MSTRG.195597"; transcript_id "MSTRG.195597.70"; exon_number "4";
chr8	StringTie	exon	144467203	144467341	1000	+	.	gene_id "MSTRG.195597"; transcript_id "MSTRG.195597.70"; exon_number "5";
chr8	StringTie	exon	144467485	144467630	1000	+	.	gene_id "MSTRG.195597"; transcript_id "MSTRG.195597.70"; exon_number "6";
chr8	StringTie	exon	144467714	144467779	1000	+	.	gene_id "MSTRG.195597"; transcript_id "MSTRG.195597.70"; exon_number "7";
chr8	StringTie	exon	144467859	144467987	1000	+	.	gene_id "MSTRG.195597"; transcript_id "MSTRG.195597.70"; exon_number "8";
chr8	StringTie	exon	144468329	144468406	1000	+	.	gene_id "MSTRG.195597"; transcript_id "MSTRG.195597.70"; exon_number "9";
chr8	StringTie	exon	144468587	144468650	1000	+	.	gene_id "MSTRG.195597"; transcript_id "MSTRG.195597.70"; exon_number "10";
chr8	StringTie	exon	144468725	144468834	1000	+	.	gene_id "MSTRG.195597"; transcript_id "MSTRG.195597.70"; exon_number "11";
chr8	StringTie	exon	144469271	144469379	1000	+	.	gene_id "MSTRG.195597"; transcript_id "MSTRG.195597.70"; exon_number "12";
chr8	StringTie	exon	144469490	144469647	1000	+	.	gene_id "MSTRG.195597"; transcript_id "MSTRG.195597.70"; exon_number "13";
chr8	StringTie	exon	144471942	144472046	1000	+	.	gene_id "MSTRG.195597"; transcript_id "MSTRG.195597.70"; exon_number "14";
chr8	StringTie	exon	144472138	144472259	1000	+	.	gene_id "MSTRG.195597"; transcript_id "MSTRG.195597.70"; exon_number "15";
chr8	StringTie	exon	144472361	144472484	1000	+	.	gene_id "MSTRG.195597"; transcript_id "MSTRG.195597.70"; exon_number "16";
chr8	StringTie	exon	144472577	144473051	1000	+	.	gene_id "MSTRG.195597"; transcript_id "MSTRG.195597.70"; exon_number "17";
chr8	StringTie	exon	144473132	144474207	1000	+	.	gene_id "MSTRG.195597"; transcript_id "MSTRG.195597.70"; exon_number "18";
chr8	StringTie	transcript	144466051	144474205	1000	+	.	gene_id "MSTRG.195597"; transcript_id "MSTRG.195597.71";
chr8	StringTie	exon	144466051	144466102	1000	+	.	gene_id "MSTRG.195597"; transcript_id "MSTRG.195597.71"; exon_number "1";
chr8	StringTie	exon	144466461	144466518	1000	+	.	gene_id "MSTRG.195597"; transcript_id "MSTRG.195597.71"; exon_number "2";
chr8	StringTie	exon	144466760	144466838	1000	+	.	gene_id "MSTRG.195597"; transcript_id "MSTRG.195597.71"; exon_number "3";
chr8	StringTie	exon	144466959	144467110	1000	+	.	gene_id "MSTRG.195597"; transcript_id "MSTRG.195597.71"; exon_number "4";
chr8	StringTie	exon	144467203	144467341	1000	+	.	gene_id "MSTRG.195597"; transcript_id "MSTRG.195597.71"; exon_number "5";
chr8	StringTie	exon	144467485	144467630	1000	+	.	gene_id "MSTRG.195597"; transcript_id "MSTRG.195597.71"; exon_number "6";
chr8	StringTie	exon	144467714	144467779	1000	+	.	gene_id "MSTRG.195597"; transcript_id "MSTRG.195597.71"; exon_number "7";
chr8	StringTie	exon	144467859	144467987	1000	+	.	gene_id "MSTRG.195597"; transcript_id "MSTRG.195597.71"; exon_number "8";
chr8	StringTie	exon	144468329	144468650	1000	+	.	gene_id "MSTRG.195597"; transcript_id "MSTRG.195597.71"; exon_number "9";
chr8	StringTie	exon	144468725	144468834	1000	+	.	gene_id "MSTRG.195597"; transcript_id "MSTRG.195597.71"; exon_number "10";
chr8	StringTie	exon	144469271	144469379	1000	+	.	gene_id "MSTRG.195597"; transcript_id "MSTRG.195597.71"; exon_number "11";
chr8	StringTie	exon	144469490	144469647	1000	+	.	gene_id "MSTRG.195597"; transcript_id "MSTRG.195597.71"; exon_number "12";
chr8	StringTie	exon	144470465	144470677	1000	+	.	gene_id "MSTRG.195597"; transcript_id "MSTRG.195597.71"; exon_number "13";
chr8	StringTie	exon	144471942	144472046	1000	+	.	gene_id "MSTRG.195597"; transcript_id "MSTRG.195597.71"; exon_number "14";
chr8	StringTie	exon	144472138	144472259	1000	+	.	gene_id "MSTRG.195597"; transcript_id "MSTRG.195597.71"; exon_number "15";
chr8	StringTie	exon	144472361	144472484	1000	+	.	gene_id "MSTRG.195597"; transcript_id "MSTRG.195597.71"; exon_number "16";
chr8	StringTie	exon	144472577	144473051	1000	+	.	gene_id "MSTRG.195597"; transcript_id "MSTRG.195597.71"; exon_number "17";
chr8	StringTie	exon	144473132	144474205	1000	+	.	gene_id "MSTRG.195597"; transcript_id "MSTRG.195597.71"; exon_number "18";
chr8	StringTie	transcript	144466052	144474198	1000	+	.	gene_id "MSTRG.195597"; transcript_id "MSTRG.195597.72";
chr8	StringTie	exon	144466052	144466518	1000	+	.	gene_id "MSTRG.195597"; transcript_id "MSTRG.195597.72"; exon_number "1";
chr8	StringTie	exon	144466760	144466842	1000	+	.	gene_id "MSTRG.195597"; transcript_id "MSTRG.195597.72"; exon_number "2";
chr8	StringTie	exon	144466963	144467110	1000	+	.	gene_id "MSTRG.195597"; transcript_id "MSTRG.195597.72"; exon_number "3";
chr8	StringTie	exon	144467203	144467341	1000	+	.	gene_id "MSTRG.195597"; transcript_id "MSTRG.195597.72"; exon_number "4";
chr8	StringTie	exon	144467485	144467630	1000	+	.	gene_id "MSTRG.195597"; transcript_id "MSTRG.195597.72"; exon_number "5";
chr8	StringTie	exon	144467714	144467779	1000	+	.	gene_id "MSTRG.195597"; transcript_id "MSTRG.195597.72"; exon_number "6";
chr8	StringTie	exon	144467859	144467987	1000	+	.	gene_id "MSTRG.195597"; transcript_id "MSTRG.195597.72"; exon_number "7";
chr8	StringTie	exon	144468329	144468406	1000	+	.	gene_id "MSTRG.195597"; transcript_id "MSTRG.195597.72"; exon_number "8";
chr8	StringTie	exon	144468536	144468650	1000	+	.	gene_id "MSTRG.195597"; transcript_id "MSTRG.195597.72"; exon_number "9";
chr8	StringTie	exon	144468725	144468834	1000	+	.	gene_id "MSTRG.195597"; transcript_id "MSTRG.195597.72"; exon_number "10";
chr8	StringTie	exon	144469271	144469379	1000	+	.	gene_id "MSTRG.195597"; transcript_id "MSTRG.195597.72"; exon_number "11";
chr8	StringTie	exon	144469490	144469647	1000	+	.	gene_id "MSTRG.195597"; transcript_id "MSTRG.195597.72"; exon_number "12";
chr8	StringTie	exon	144471942	144472046	1000	+	.	gene_id "MSTRG.195597"; transcript_id "MSTRG.195597.72"; exon_number "13";
chr8	StringTie	exon	144472138	144472259	1000	+	.	gene_id "MSTRG.195597"; transcript_id "MSTRG.195597.72"; exon_number "14";
chr8	StringTie	exon	144472361	144472484	1000	+	.	gene_id "MSTRG.195597"; transcript_id "MSTRG.195597.72"; exon_number "15";
chr8	StringTie	exon	144472577	144472706	1000	+	.	gene_id "MSTRG.195597"; transcript_id "MSTRG.195597.72"; exon_number "16";
chr8	StringTie	exon	144472795	144473051	1000	+	.	gene_id "MSTRG.195597"; transcript_id "MSTRG.195597.72"; exon_number "17";
chr8	StringTie	exon	144473132	144474198	1000	+	.	gene_id "MSTRG.195597"; transcript_id "MSTRG.195597.72"; exon_number "18";
chr8	StringTie	transcript	144466053	144474189	1000	+	.	gene_id "MSTRG.195597"; transcript_id "MSTRG.195597.73";
chr8	StringTie	exon	144466053	144466518	1000	+	.	gene_id "MSTRG.195597"; transcript_id "MSTRG.195597.73"; exon_number "1";
chr8	StringTie	exon	144466760	144466838	1000	+	.	gene_id "MSTRG.195597"; transcript_id "MSTRG.195597.73"; exon_number "2";
chr8	StringTie	exon	144466959	144467110	1000	+	.	gene_id "MSTRG.195597"; transcript_id "MSTRG.195597.73"; exon_number "3";
chr8	StringTie	exon	144467203	144467341	1000	+	.	gene_id "MSTRG.195597"; transcript_id "MSTRG.195597.73"; exon_number "4";
chr8	StringTie	exon	144467485	144467630	1000	+	.	gene_id "MSTRG.195597"; transcript_id "MSTRG.195597.73"; exon_number "5";
chr8	StringTie	exon	144467714	144467779	1000	+	.	gene_id "MSTRG.195597"; transcript_id "MSTRG.195597.73"; exon_number "6";
chr8	StringTie	exon	144467859	144467987	1000	+	.	gene_id "MSTRG.195597"; transcript_id "MSTRG.195597.73"; exon_number "7";
chr8	StringTie	exon	144468329	144468406	1000	+	.	gene_id "MSTRG.195597"; transcript_id "MSTRG.195597.73"; exon_number "8";
chr8	StringTie	exon	144468587	144468650	1000	+	.	gene_id "MSTRG.195597"; transcript_id "MSTRG.195597.73"; exon_number "9";
chr8	StringTie	exon	144468725	144468834	1000	+	.	gene_id "MSTRG.195597"; transcript_id "MSTRG.195597.73"; exon_number "10";
chr8	StringTie	exon	144469271	144469379	1000	+	.	gene_id "MSTRG.195597"; transcript_id "MSTRG.195597.73"; exon_number "11";
chr8	StringTie	exon	144469490	144469647	1000	+	.	gene_id "MSTRG.195597"; transcript_id "MSTRG.195597.73"; exon_number "12";
chr8	StringTie	exon	144471942	144472046	1000	+	.	gene_id "MSTRG.195597"; transcript_id "MSTRG.195597.73"; exon_number "13";
chr8	StringTie	exon	144472170	144472259	1000	+	.	gene_id "MSTRG.195597"; transcript_id "MSTRG.195597.73"; exon_number "14";
chr8	StringTie	exon	144472361	144472484	1000	+	.	gene_id "MSTRG.195597"; transcript_id "MSTRG.195597.73"; exon_number "15";
chr8	StringTie	exon	144472577	144473051	1000	+	.	gene_id "MSTRG.195597"; transcript_id "MSTRG.195597.73"; exon_number "16";
chr8	StringTie	exon	144473132	144474189	1000	+	.	gene_id "MSTRG.195597"; transcript_id "MSTRG.195597.73"; exon_number "17";
chr8	StringTie	transcript	144466054	144474070	1000	+	.	gene_id "MSTRG.195597"; transcript_id "MSTRG.195597.74";
chr8	StringTie	exon	144466054	144466518	1000	+	.	gene_id "MSTRG.195597"; transcript_id "MSTRG.195597.74"; exon_number "1";
chr8	StringTie	exon	144466760	144466838	1000	+	.	gene_id "MSTRG.195597"; transcript_id "MSTRG.195597.74"; exon_number "2";
chr8	StringTie	exon	144466959	144467110	1000	+	.	gene_id "MSTRG.195597"; transcript_id "MSTRG.195597.74"; exon_number "3";
chr8	StringTie	exon	144467203	144467355	1000	+	.	gene_id "MSTRG.195597"; transcript_id "MSTRG.195597.74"; exon_number "4";
chr8	StringTie	exon	144467485	144467630	1000	+	.	gene_id "MSTRG.195597"; transcript_id "MSTRG.195597.74"; exon_number "5";
chr8	StringTie	exon	144467714	144467779	1000	+	.	gene_id "MSTRG.195597"; transcript_id "MSTRG.195597.74"; exon_number "6";
chr8	StringTie	exon	144467859	144468834	1000	+	.	gene_id "MSTRG.195597"; transcript_id "MSTRG.195597.74"; exon_number "7";
chr8	StringTie	exon	144469271	144469379	1000	+	.	gene_id "MSTRG.195597"; transcript_id "MSTRG.195597.74"; exon_number "8";
chr8	StringTie	exon	144469490	144469539	1000	+	.	gene_id "MSTRG.195597"; transcript_id "MSTRG.195597.74"; exon_number "9";
chr8	StringTie	exon	144469631	144469647	1000	+	.	gene_id "MSTRG.195597"; transcript_id "MSTRG.195597.74"; exon_number "10";
chr8	StringTie	exon	144471942	144472046	1000	+	.	gene_id "MSTRG.195597"; transcript_id "MSTRG.195597.74"; exon_number "11";
chr8	StringTie	exon	144472163	144472259	1000	+	.	gene_id "MSTRG.195597"; transcript_id "MSTRG.195597.74"; exon_number "12";
chr8	StringTie	exon	144472361	144474070	1000	+	.	gene_id "MSTRG.195597"; transcript_id "MSTRG.195597.74"; exon_number "13";
chr8	StringTie	transcript	144466054	144474204	1000	+	.	gene_id "MSTRG.195597"; transcript_id "MSTRG.195597.75";
chr8	StringTie	exon	144466054	144466236	1000	+	.	gene_id "MSTRG.195597"; transcript_id "MSTRG.195597.75"; exon_number "1";
chr8	StringTie	exon	144466461	144466518	1000	+	.	gene_id "MSTRG.195597"; transcript_id "MSTRG.195597.75"; exon_number "2";
chr8	StringTie	exon	144466760	144466838	1000	+	.	gene_id "MSTRG.195597"; transcript_id "MSTRG.195597.75"; exon_number "3";
chr8	StringTie	exon	144466963	144467110	1000	+	.	gene_id "MSTRG.195597"; transcript_id "MSTRG.195597.75"; exon_number "4";
chr8	StringTie	exon	144467203	144467341	1000	+	.	gene_id "MSTRG.195597"; transcript_id "MSTRG.195597.75"; exon_number "5";
chr8	StringTie	exon	144467485	144467630	1000	+	.	gene_id "MSTRG.195597"; transcript_id "MSTRG.195597.75"; exon_number "6";
chr8	StringTie	exon	144467714	144467779	1000	+	.	gene_id "MSTRG.195597"; transcript_id "MSTRG.195597.75"; exon_number "7";
chr8	StringTie	exon	144467859	144467987	1000	+	.	gene_id "MSTRG.195597"; transcript_id "MSTRG.195597.75"; exon_number "8";
chr8	StringTie	exon	144468329	144468406	1000	+	.	gene_id "MSTRG.195597"; transcript_id "MSTRG.195597.75"; exon_number "9";
chr8	StringTie	exon	144468573	144468650	1000	+	.	gene_id "MSTRG.195597"; transcript_id "MSTRG.195597.75"; exon_number "10";
chr8	StringTie	exon	144468725	144468834	1000	+	.	gene_id "MSTRG.195597"; transcript_id "MSTRG.195597.75"; exon_number "11";
chr8	StringTie	exon	144469271	144469379	1000	+	.	gene_id "MSTRG.195597"; transcript_id "MSTRG.195597.75"; exon_number "12";
chr8	StringTie	exon	144469490	144469647	1000	+	.	gene_id "MSTRG.195597"; transcript_id "MSTRG.195597.75"; exon_number "13";
chr8	StringTie	exon	144471942	144472046	1000	+	.	gene_id "MSTRG.195597"; transcript_id "MSTRG.195597.75"; exon_number "14";
chr8	StringTie	exon	144472138	144472259	1000	+	.	gene_id "MSTRG.195597"; transcript_id "MSTRG.195597.75"; exon_number "15";
chr8	StringTie	exon	144472361	144472484	1000	+	.	gene_id "MSTRG.195597"; transcript_id "MSTRG.195597.75"; exon_number "16";
chr8	StringTie	exon	144472577	144472706	1000	+	.	gene_id "MSTRG.195597"; transcript_id "MSTRG.195597.75"; exon_number "17";
chr8	StringTie	exon	144472795	144473051	1000	+	.	gene_id "MSTRG.195597"; transcript_id "MSTRG.195597.75"; exon_number "18";
chr8	StringTie	exon	144473132	144474204	1000	+	.	gene_id "MSTRG.195597"; transcript_id "MSTRG.195597.75"; exon_number "19";
chr8	StringTie	transcript	144466058	144474183	1000	+	.	gene_id "MSTRG.195597"; transcript_id "MSTRG.195597.76";
chr8	StringTie	exon	144466058	144466518	1000	+	.	gene_id "MSTRG.195597"; transcript_id "MSTRG.195597.76"; exon_number "1";
chr8	StringTie	exon	144466760	144466838	1000	+	.	gene_id "MSTRG.195597"; transcript_id "MSTRG.195597.76"; exon_number "2";
chr8	StringTie	exon	144466959	144467110	1000	+	.	gene_id "MSTRG.195597"; transcript_id "MSTRG.195597.76"; exon_number "3";
chr8	StringTie	exon	144467203	144467341	1000	+	.	gene_id "MSTRG.195597"; transcript_id "MSTRG.195597.76"; exon_number "4";
chr8	StringTie	exon	144467485	144467630	1000	+	.	gene_id "MSTRG.195597"; transcript_id "MSTRG.195597.76"; exon_number "5";
chr8	StringTie	exon	144467714	144467779	1000	+	.	gene_id "MSTRG.195597"; transcript_id "MSTRG.195597.76"; exon_number "6";
chr8	StringTie	exon	144467859	144467987	1000	+	.	gene_id "MSTRG.195597"; transcript_id "MSTRG.195597.76"; exon_number "7";
chr8	StringTie	exon	144468329	144468650	1000	+	.	gene_id "MSTRG.195597"; transcript_id "MSTRG.195597.76"; exon_number "8";
chr8	StringTie	exon	144468725	144468780	1000	+	.	gene_id "MSTRG.195597"; transcript_id "MSTRG.195597.76"; exon_number "9";
chr8	StringTie	exon	144469271	144469379	1000	+	.	gene_id "MSTRG.195597"; transcript_id "MSTRG.195597.76"; exon_number "10";
chr8	StringTie	exon	144469490	144469647	1000	+	.	gene_id "MSTRG.195597"; transcript_id "MSTRG.195597.76"; exon_number "11";
chr8	StringTie	exon	144471942	144472046	1000	+	.	gene_id "MSTRG.195597"; transcript_id "MSTRG.195597.76"; exon_number "12";
chr8	StringTie	exon	144472138	144472259	1000	+	.	gene_id "MSTRG.195597"; transcript_id "MSTRG.195597.76"; exon_number "13";
chr8	StringTie	exon	144472361	144473051	1000	+	.	gene_id "MSTRG.195597"; transcript_id "MSTRG.195597.76"; exon_number "14";
chr8	StringTie	exon	144473132	144474183	1000	+	.	gene_id "MSTRG.195597"; transcript_id "MSTRG.195597.76"; exon_number "15";
chr8	StringTie	transcript	144466058	144474172	1000	+	.	gene_id "MSTRG.195597"; transcript_id "MSTRG.195597.77";
chr8	StringTie	exon	144466058	144466236	1000	+	.	gene_id "MSTRG.195597"; transcript_id "MSTRG.195597.77"; exon_number "1";
chr8	StringTie	exon	144466461	144466518	1000	+	.	gene_id "MSTRG.195597"; transcript_id "MSTRG.195597.77"; exon_number "2";
chr8	StringTie	exon	144466762	144466838	1000	+	.	gene_id "MSTRG.195597"; transcript_id "MSTRG.195597.77"; exon_number "3";
chr8	StringTie	exon	144466959	144467110	1000	+	.	gene_id "MSTRG.195597"; transcript_id "MSTRG.195597.77"; exon_number "4";
chr8	StringTie	exon	144467203	144467341	1000	+	.	gene_id "MSTRG.195597"; transcript_id "MSTRG.195597.77"; exon_number "5";
chr8	StringTie	exon	144467485	144467630	1000	+	.	gene_id "MSTRG.195597"; transcript_id "MSTRG.195597.77"; exon_number "6";
chr8	StringTie	exon	144467714	144468406	1000	+	.	gene_id "MSTRG.195597"; transcript_id "MSTRG.195597.77"; exon_number "7";
chr8	StringTie	exon	144468536	144468650	1000	+	.	gene_id "MSTRG.195597"; transcript_id "MSTRG.195597.77"; exon_number "8";
chr8	StringTie	exon	144468725	144468834	1000	+	.	gene_id "MSTRG.195597"; transcript_id "MSTRG.195597.77"; exon_number "9";
chr8	StringTie	exon	144469271	144469379	1000	+	.	gene_id "MSTRG.195597"; transcript_id "MSTRG.195597.77"; exon_number "10";
chr8	StringTie	exon	144469490	144469647	1000	+	.	gene_id "MSTRG.195597"; transcript_id "MSTRG.195597.77"; exon_number "11";
chr8	StringTie	exon	144471942	144472046	1000	+	.	gene_id "MSTRG.195597"; transcript_id "MSTRG.195597.77"; exon_number "12";
chr8	StringTie	exon	144472138	144472259	1000	+	.	gene_id "MSTRG.195597"; transcript_id "MSTRG.195597.77"; exon_number "13";
chr8	StringTie	exon	144472361	144472484	1000	+	.	gene_id "MSTRG.195597"; transcript_id "MSTRG.195597.77"; exon_number "14";
chr8	StringTie	exon	144472577	144474172	1000	+	.	gene_id "MSTRG.195597"; transcript_id "MSTRG.195597.77"; exon_number "15";
chr8	StringTie	transcript	144466058	144474120	1000	+	.	gene_id "MSTRG.195597"; transcript_id "MSTRG.195597.78";
chr8	StringTie	exon	144466058	144466295	1000	+	.	gene_id "MSTRG.195597"; transcript_id "MSTRG.195597.78"; exon_number "1";
chr8	StringTie	exon	144466497	144466518	1000	+	.	gene_id "MSTRG.195597"; transcript_id "MSTRG.195597.78"; exon_number "2";
chr8	StringTie	exon	144466760	144466838	1000	+	.	gene_id "MSTRG.195597"; transcript_id "MSTRG.195597.78"; exon_number "3";
chr8	StringTie	exon	144466959	144467110	1000	+	.	gene_id "MSTRG.195597"; transcript_id "MSTRG.195597.78"; exon_number "4";
chr8	StringTie	exon	144467203	144467341	1000	+	.	gene_id "MSTRG.195597"; transcript_id "MSTRG.195597.78"; exon_number "5";
chr8	StringTie	exon	144467485	144467630	1000	+	.	gene_id "MSTRG.195597"; transcript_id "MSTRG.195597.78"; exon_number "6";
chr8	StringTie	exon	144467714	144467779	1000	+	.	gene_id "MSTRG.195597"; transcript_id "MSTRG.195597.78"; exon_number "7";
chr8	StringTie	exon	144467859	144467987	1000	+	.	gene_id "MSTRG.195597"; transcript_id "MSTRG.195597.78"; exon_number "8";
chr8	StringTie	exon	144468329	144468406	1000	+	.	gene_id "MSTRG.195597"; transcript_id "MSTRG.195597.78"; exon_number "9";
chr8	StringTie	exon	144468536	144468650	1000	+	.	gene_id "MSTRG.195597"; transcript_id "MSTRG.195597.78"; exon_number "10";
chr8	StringTie	exon	144468725	144468834	1000	+	.	gene_id "MSTRG.195597"; transcript_id "MSTRG.195597.78"; exon_number "11";
chr8	StringTie	exon	144469271	144469379	1000	+	.	gene_id "MSTRG.195597"; transcript_id "MSTRG.195597.78"; exon_number "12";
chr8	StringTie	exon	144469490	144469647	1000	+	.	gene_id "MSTRG.195597"; transcript_id "MSTRG.195597.78"; exon_number "13";
chr8	StringTie	exon	144471942	144472046	1000	+	.	gene_id "MSTRG.195597"; transcript_id "MSTRG.195597.78"; exon_number "14";
chr8	StringTie	exon	144472138	144472259	1000	+	.	gene_id "MSTRG.195597"; transcript_id "MSTRG.195597.78"; exon_number "15";
chr8	StringTie	exon	144472361	144472484	1000	+	.	gene_id "MSTRG.195597"; transcript_id "MSTRG.195597.78"; exon_number "16";
chr8	StringTie	exon	144472577	144472706	1000	+	.	gene_id "MSTRG.195597"; transcript_id "MSTRG.195597.78"; exon_number "17";
chr8	StringTie	exon	144472795	144473051	1000	+	.	gene_id "MSTRG.195597"; transcript_id "MSTRG.195597.78"; exon_number "18";
chr8	StringTie	exon	144473132	144474120	1000	+	.	gene_id "MSTRG.195597"; transcript_id "MSTRG.195597.78"; exon_number "19";
chr8	StringTie	transcript	144466061	144474158	1000	+	.	gene_id "MSTRG.195597"; transcript_id "MSTRG.195597.79";
chr8	StringTie	exon	144466061	144466518	1000	+	.	gene_id "MSTRG.195597"; transcript_id "MSTRG.195597.79"; exon_number "1";
chr8	StringTie	exon	144466760	144466838	1000	+	.	gene_id "MSTRG.195597"; transcript_id "MSTRG.195597.79"; exon_number "2";
chr8	StringTie	exon	144466959	144467110	1000	+	.	gene_id "MSTRG.195597"; transcript_id "MSTRG.195597.79"; exon_number "3";
chr8	StringTie	exon	144467203	144467341	1000	+	.	gene_id "MSTRG.195597"; transcript_id "MSTRG.195597.79"; exon_number "4";
chr8	StringTie	exon	144467485	144467630	1000	+	.	gene_id "MSTRG.195597"; transcript_id "MSTRG.195597.79"; exon_number "5";
chr8	StringTie	exon	144467714	144467779	1000	+	.	gene_id "MSTRG.195597"; transcript_id "MSTRG.195597.79"; exon_number "6";
chr8	StringTie	exon	144467859	144467987	1000	+	.	gene_id "MSTRG.195597"; transcript_id "MSTRG.195597.79"; exon_number "7";
chr8	StringTie	exon	144468329	144468650	1000	+	.	gene_id "MSTRG.195597"; transcript_id "MSTRG.195597.79"; exon_number "8";
chr8	StringTie	exon	144468725	144468780	1000	+	.	gene_id "MSTRG.195597"; transcript_id "MSTRG.195597.79"; exon_number "9";
chr8	StringTie	exon	144469271	144469379	1000	+	.	gene_id "MSTRG.195597"; transcript_id "MSTRG.195597.79"; exon_number "10";
chr8	StringTie	exon	144469490	144469647	1000	+	.	gene_id "MSTRG.195597"; transcript_id "MSTRG.195597.79"; exon_number "11";
chr8	StringTie	exon	144471942	144472046	1000	+	.	gene_id "MSTRG.195597"; transcript_id "MSTRG.195597.79"; exon_number "12";
chr8	StringTie	exon	144472138	144472259	1000	+	.	gene_id "MSTRG.195597"; transcript_id "MSTRG.195597.79"; exon_number "13";
chr8	StringTie	exon	144472361	144472484	1000	+	.	gene_id "MSTRG.195597"; transcript_id "MSTRG.195597.79"; exon_number "14";
chr8	StringTie	exon	144472577	144473051	1000	+	.	gene_id "MSTRG.195597"; transcript_id "MSTRG.195597.79"; exon_number "15";
chr8	StringTie	exon	144473132	144474158	1000	+	.	gene_id "MSTRG.195597"; transcript_id "MSTRG.195597.79"; exon_number "16";
chr8	StringTie	transcript	144463817	144465106	1000	+	.	gene_id "MSTRG.195597"; transcript_id "MSTRG.195597.8";
chr8	StringTie	exon	144463817	144464068	1000	+	.	gene_id "MSTRG.195597"; transcript_id "MSTRG.195597.8"; exon_number "1";
chr8	StringTie	exon	144464157	144464255	1000	+	.	gene_id "MSTRG.195597"; transcript_id "MSTRG.195597.8"; exon_number "2";
chr8	StringTie	exon	144464430	144464432	1000	+	.	gene_id "MSTRG.195597"; transcript_id "MSTRG.195597.8"; exon_number "3";
chr8	StringTie	exon	144464919	144465106	1000	+	.	gene_id "MSTRG.195597"; transcript_id "MSTRG.195597.8"; exon_number "4";
chr8	StringTie	transcript	144466063	144474121	1000	+	.	gene_id "MSTRG.195597"; transcript_id "MSTRG.195597.80";
chr8	StringTie	exon	144466063	144466518	1000	+	.	gene_id "MSTRG.195597"; transcript_id "MSTRG.195597.80"; exon_number "1";
chr8	StringTie	exon	144466760	144466838	1000	+	.	gene_id "MSTRG.195597"; transcript_id "MSTRG.195597.80"; exon_number "2";
chr8	StringTie	exon	144466959	144467110	1000	+	.	gene_id "MSTRG.195597"; transcript_id "MSTRG.195597.80"; exon_number "3";
chr8	StringTie	exon	144467203	144467341	1000	+	.	gene_id "MSTRG.195597"; transcript_id "MSTRG.195597.80"; exon_number "4";
chr8	StringTie	exon	144467485	144467630	1000	+	.	gene_id "MSTRG.195597"; transcript_id "MSTRG.195597.80"; exon_number "5";
chr8	StringTie	exon	144467714	144467779	1000	+	.	gene_id "MSTRG.195597"; transcript_id "MSTRG.195597.80"; exon_number "6";
chr8	StringTie	exon	144467859	144467987	1000	+	.	gene_id "MSTRG.195597"; transcript_id "MSTRG.195597.80"; exon_number "7";
chr8	StringTie	exon	144468329	144468406	1000	+	.	gene_id "MSTRG.195597"; transcript_id "MSTRG.195597.80"; exon_number "8";
chr8	StringTie	exon	144468584	144468650	1000	+	.	gene_id "MSTRG.195597"; transcript_id "MSTRG.195597.80"; exon_number "9";
chr8	StringTie	exon	144468725	144468834	1000	+	.	gene_id "MSTRG.195597"; transcript_id "MSTRG.195597.80"; exon_number "10";
chr8	StringTie	exon	144469271	144469379	1000	+	.	gene_id "MSTRG.195597"; transcript_id "MSTRG.195597.80"; exon_number "11";
chr8	StringTie	exon	144469490	144469647	1000	+	.	gene_id "MSTRG.195597"; transcript_id "MSTRG.195597.80"; exon_number "12";
chr8	StringTie	exon	144471942	144472046	1000	+	.	gene_id "MSTRG.195597"; transcript_id "MSTRG.195597.80"; exon_number "13";
chr8	StringTie	exon	144472138	144472259	1000	+	.	gene_id "MSTRG.195597"; transcript_id "MSTRG.195597.80"; exon_number "14";
chr8	StringTie	exon	144472361	144472484	1000	+	.	gene_id "MSTRG.195597"; transcript_id "MSTRG.195597.80"; exon_number "15";
chr8	StringTie	exon	144472577	144472706	1000	+	.	gene_id "MSTRG.195597"; transcript_id "MSTRG.195597.80"; exon_number "16";
chr8	StringTie	exon	144472795	144473051	1000	+	.	gene_id "MSTRG.195597"; transcript_id "MSTRG.195597.80"; exon_number "17";
chr8	StringTie	exon	144473132	144474121	1000	+	.	gene_id "MSTRG.195597"; transcript_id "MSTRG.195597.80"; exon_number "18";
chr8	StringTie	transcript	144466070	144474198	1000	+	.	gene_id "MSTRG.195597"; transcript_id "MSTRG.195597.81";
chr8	StringTie	exon	144466070	144466236	1000	+	.	gene_id "MSTRG.195597"; transcript_id "MSTRG.195597.81"; exon_number "1";
chr8	StringTie	exon	144466461	144466518	1000	+	.	gene_id "MSTRG.195597"; transcript_id "MSTRG.195597.81"; exon_number "2";
chr8	StringTie	exon	144466737	144466838	1000	+	.	gene_id "MSTRG.195597"; transcript_id "MSTRG.195597.81"; exon_number "3";
chr8	StringTie	exon	144466959	144467110	1000	+	.	gene_id "MSTRG.195597"; transcript_id "MSTRG.195597.81"; exon_number "4";
chr8	StringTie	exon	144467203	144467341	1000	+	.	gene_id "MSTRG.195597"; transcript_id "MSTRG.195597.81"; exon_number "5";
chr8	StringTie	exon	144467485	144467630	1000	+	.	gene_id "MSTRG.195597"; transcript_id "MSTRG.195597.81"; exon_number "6";
chr8	StringTie	exon	144467714	144467779	1000	+	.	gene_id "MSTRG.195597"; transcript_id "MSTRG.195597.81"; exon_number "7";
chr8	StringTie	exon	144467859	144467987	1000	+	.	gene_id "MSTRG.195597"; transcript_id "MSTRG.195597.81"; exon_number "8";
chr8	StringTie	exon	144468329	144468650	1000	+	.	gene_id "MSTRG.195597"; transcript_id "MSTRG.195597.81"; exon_number "9";
chr8	StringTie	exon	144468725	144468834	1000	+	.	gene_id "MSTRG.195597"; transcript_id "MSTRG.195597.81"; exon_number "10";
chr8	StringTie	exon	144469271	144469379	1000	+	.	gene_id "MSTRG.195597"; transcript_id "MSTRG.195597.81"; exon_number "11";
chr8	StringTie	exon	144469490	144469647	1000	+	.	gene_id "MSTRG.195597"; transcript_id "MSTRG.195597.81"; exon_number "12";
chr8	StringTie	exon	144471942	144472046	1000	+	.	gene_id "MSTRG.195597"; transcript_id "MSTRG.195597.81"; exon_number "13";
chr8	StringTie	exon	144472138	144472259	1000	+	.	gene_id "MSTRG.195597"; transcript_id "MSTRG.195597.81"; exon_number "14";
chr8	StringTie	exon	144472361	144472484	1000	+	.	gene_id "MSTRG.195597"; transcript_id "MSTRG.195597.81"; exon_number "15";
chr8	StringTie	exon	144472577	144472706	1000	+	.	gene_id "MSTRG.195597"; transcript_id "MSTRG.195597.81"; exon_number "16";
chr8	StringTie	exon	144472795	144474198	1000	+	.	gene_id "MSTRG.195597"; transcript_id "MSTRG.195597.81"; exon_number "17";
chr8	StringTie	transcript	144466107	144474116	1000	+	.	gene_id "MSTRG.195597"; transcript_id "MSTRG.195597.82";
chr8	StringTie	exon	144466107	144466236	1000	+	.	gene_id "MSTRG.195597"; transcript_id "MSTRG.195597.82"; exon_number "1";
chr8	StringTie	exon	144466461	144466518	1000	+	.	gene_id "MSTRG.195597"; transcript_id "MSTRG.195597.82"; exon_number "2";
chr8	StringTie	exon	144466760	144466838	1000	+	.	gene_id "MSTRG.195597"; transcript_id "MSTRG.195597.82"; exon_number "3";
chr8	StringTie	exon	144466959	144467110	1000	+	.	gene_id "MSTRG.195597"; transcript_id "MSTRG.195597.82"; exon_number "4";
chr8	StringTie	exon	144467203	144467341	1000	+	.	gene_id "MSTRG.195597"; transcript_id "MSTRG.195597.82"; exon_number "5";
chr8	StringTie	exon	144467485	144467630	1000	+	.	gene_id "MSTRG.195597"; transcript_id "MSTRG.195597.82"; exon_number "6";
chr8	StringTie	exon	144467714	144467779	1000	+	.	gene_id "MSTRG.195597"; transcript_id "MSTRG.195597.82"; exon_number "7";
chr8	StringTie	exon	144467859	144467987	1000	+	.	gene_id "MSTRG.195597"; transcript_id "MSTRG.195597.82"; exon_number "8";
chr8	StringTie	exon	144468329	144468650	1000	+	.	gene_id "MSTRG.195597"; transcript_id "MSTRG.195597.82"; exon_number "9";
chr8	StringTie	exon	144468725	144468834	1000	+	.	gene_id "MSTRG.195597"; transcript_id "MSTRG.195597.82"; exon_number "10";
chr8	StringTie	exon	144469271	144469379	1000	+	.	gene_id "MSTRG.195597"; transcript_id "MSTRG.195597.82"; exon_number "11";
chr8	StringTie	exon	144469490	144469647	1000	+	.	gene_id "MSTRG.195597"; transcript_id "MSTRG.195597.82"; exon_number "12";
chr8	StringTie	exon	144470465	144470677	1000	+	.	gene_id "MSTRG.195597"; transcript_id "MSTRG.195597.82"; exon_number "13";
chr8	StringTie	exon	144471942	144472046	1000	+	.	gene_id "MSTRG.195597"; transcript_id "MSTRG.195597.82"; exon_number "14";
chr8	StringTie	exon	144472138	144472259	1000	+	.	gene_id "MSTRG.195597"; transcript_id "MSTRG.195597.82"; exon_number "15";
chr8	StringTie	exon	144472361	144472484	1000	+	.	gene_id "MSTRG.195597"; transcript_id "MSTRG.195597.82"; exon_number "16";
chr8	StringTie	exon	144472577	144473051	1000	+	.	gene_id "MSTRG.195597"; transcript_id "MSTRG.195597.82"; exon_number "17";
chr8	StringTie	exon	144473132	144474116	1000	+	.	gene_id "MSTRG.195597"; transcript_id "MSTRG.195597.82"; exon_number "18";
chr8	StringTie	transcript	144466121	144474196	1000	+	.	gene_id "MSTRG.195597"; transcript_id "MSTRG.195597.83";
chr8	StringTie	exon	144466121	144466518	1000	+	.	gene_id "MSTRG.195597"; transcript_id "MSTRG.195597.83"; exon_number "1";
chr8	StringTie	exon	144466737	144466838	1000	+	.	gene_id "MSTRG.195597"; transcript_id "MSTRG.195597.83"; exon_number "2";
chr8	StringTie	exon	144466959	144467110	1000	+	.	gene_id "MSTRG.195597"; transcript_id "MSTRG.195597.83"; exon_number "3";
chr8	StringTie	exon	144467203	144467341	1000	+	.	gene_id "MSTRG.195597"; transcript_id "MSTRG.195597.83"; exon_number "4";
chr8	StringTie	exon	144467485	144467630	1000	+	.	gene_id "MSTRG.195597"; transcript_id "MSTRG.195597.83"; exon_number "5";
chr8	StringTie	exon	144467714	144467779	1000	+	.	gene_id "MSTRG.195597"; transcript_id "MSTRG.195597.83"; exon_number "6";
chr8	StringTie	exon	144467859	144467987	1000	+	.	gene_id "MSTRG.195597"; transcript_id "MSTRG.195597.83"; exon_number "7";
chr8	StringTie	exon	144468329	144468406	1000	+	.	gene_id "MSTRG.195597"; transcript_id "MSTRG.195597.83"; exon_number "8";
chr8	StringTie	exon	144468587	144468650	1000	+	.	gene_id "MSTRG.195597"; transcript_id "MSTRG.195597.83"; exon_number "9";
chr8	StringTie	exon	144468725	144468834	1000	+	.	gene_id "MSTRG.195597"; transcript_id "MSTRG.195597.83"; exon_number "10";
chr8	StringTie	exon	144469271	144469379	1000	+	.	gene_id "MSTRG.195597"; transcript_id "MSTRG.195597.83"; exon_number "11";
chr8	StringTie	exon	144469490	144469647	1000	+	.	gene_id "MSTRG.195597"; transcript_id "MSTRG.195597.83"; exon_number "12";
chr8	StringTie	exon	144471942	144472046	1000	+	.	gene_id "MSTRG.195597"; transcript_id "MSTRG.195597.83"; exon_number "13";
chr8	StringTie	exon	144472163	144472259	1000	+	.	gene_id "MSTRG.195597"; transcript_id "MSTRG.195597.83"; exon_number "14";
chr8	StringTie	exon	144472378	144472484	1000	+	.	gene_id "MSTRG.195597"; transcript_id "MSTRG.195597.83"; exon_number "15";
chr8	StringTie	exon	144472577	144473051	1000	+	.	gene_id "MSTRG.195597"; transcript_id "MSTRG.195597.83"; exon_number "16";
chr8	StringTie	exon	144473132	144474196	1000	+	.	gene_id "MSTRG.195597"; transcript_id "MSTRG.195597.83"; exon_number "17";
chr8	StringTie	transcript	144466164	144474202	1000	+	.	gene_id "MSTRG.195597"; transcript_id "MSTRG.195597.84";
chr8	StringTie	exon	144466164	144466518	1000	+	.	gene_id "MSTRG.195597"; transcript_id "MSTRG.195597.84"; exon_number "1";
chr8	StringTie	exon	144466760	144466838	1000	+	.	gene_id "MSTRG.195597"; transcript_id "MSTRG.195597.84"; exon_number "2";
chr8	StringTie	exon	144466963	144467110	1000	+	.	gene_id "MSTRG.195597"; transcript_id "MSTRG.195597.84"; exon_number "3";
chr8	StringTie	exon	144467203	144467341	1000	+	.	gene_id "MSTRG.195597"; transcript_id "MSTRG.195597.84"; exon_number "4";
chr8	StringTie	exon	144467485	144467630	1000	+	.	gene_id "MSTRG.195597"; transcript_id "MSTRG.195597.84"; exon_number "5";
chr8	StringTie	exon	144467714	144467779	1000	+	.	gene_id "MSTRG.195597"; transcript_id "MSTRG.195597.84"; exon_number "6";
chr8	StringTie	exon	144467859	144467987	1000	+	.	gene_id "MSTRG.195597"; transcript_id "MSTRG.195597.84"; exon_number "7";
chr8	StringTie	exon	144468329	144468406	1000	+	.	gene_id "MSTRG.195597"; transcript_id "MSTRG.195597.84"; exon_number "8";
chr8	StringTie	exon	144468536	144468650	1000	+	.	gene_id "MSTRG.195597"; transcript_id "MSTRG.195597.84"; exon_number "9";
chr8	StringTie	exon	144468725	144468834	1000	+	.	gene_id "MSTRG.195597"; transcript_id "MSTRG.195597.84"; exon_number "10";
chr8	StringTie	exon	144469271	144469379	1000	+	.	gene_id "MSTRG.195597"; transcript_id "MSTRG.195597.84"; exon_number "11";
chr8	StringTie	exon	144469490	144469647	1000	+	.	gene_id "MSTRG.195597"; transcript_id "MSTRG.195597.84"; exon_number "12";
chr8	StringTie	exon	144471942	144472046	1000	+	.	gene_id "MSTRG.195597"; transcript_id "MSTRG.195597.84"; exon_number "13";
chr8	StringTie	exon	144472163	144472259	1000	+	.	gene_id "MSTRG.195597"; transcript_id "MSTRG.195597.84"; exon_number "14";
chr8	StringTie	exon	144472361	144472484	1000	+	.	gene_id "MSTRG.195597"; transcript_id "MSTRG.195597.84"; exon_number "15";
chr8	StringTie	exon	144472577	144473051	1000	+	.	gene_id "MSTRG.195597"; transcript_id "MSTRG.195597.84"; exon_number "16";
chr8	StringTie	exon	144473132	144474202	1000	+	.	gene_id "MSTRG.195597"; transcript_id "MSTRG.195597.84"; exon_number "17";
chr8	StringTie	transcript	144466165	144475070	1000	+	.	gene_id "MSTRG.195597"; transcript_id "MSTRG.195597.85";
chr8	StringTie	exon	144466165	144466518	1000	+	.	gene_id "MSTRG.195597"; transcript_id "MSTRG.195597.85"; exon_number "1";
chr8	StringTie	exon	144466959	144467110	1000	+	.	gene_id "MSTRG.195597"; transcript_id "MSTRG.195597.85"; exon_number "2";
chr8	StringTie	exon	144467203	144467341	1000	+	.	gene_id "MSTRG.195597"; transcript_id "MSTRG.195597.85"; exon_number "3";
chr8	StringTie	exon	144467485	144467630	1000	+	.	gene_id "MSTRG.195597"; transcript_id "MSTRG.195597.85"; exon_number "4";
chr8	StringTie	exon	144467714	144467779	1000	+	.	gene_id "MSTRG.195597"; transcript_id "MSTRG.195597.85"; exon_number "5";
chr8	StringTie	exon	144467859	144467987	1000	+	.	gene_id "MSTRG.195597"; transcript_id "MSTRG.195597.85"; exon_number "6";
chr8	StringTie	exon	144468329	144468406	1000	+	.	gene_id "MSTRG.195597"; transcript_id "MSTRG.195597.85"; exon_number "7";
chr8	StringTie	exon	144468536	144468650	1000	+	.	gene_id "MSTRG.195597"; transcript_id "MSTRG.195597.85"; exon_number "8";
chr8	StringTie	exon	144468725	144468834	1000	+	.	gene_id "MSTRG.195597"; transcript_id "MSTRG.195597.85"; exon_number "9";
chr8	StringTie	exon	144469271	144469379	1000	+	.	gene_id "MSTRG.195597"; transcript_id "MSTRG.195597.85"; exon_number "10";
chr8	StringTie	exon	144469490	144469647	1000	+	.	gene_id "MSTRG.195597"; transcript_id "MSTRG.195597.85"; exon_number "11";
chr8	StringTie	exon	144471942	144472046	1000	+	.	gene_id "MSTRG.195597"; transcript_id "MSTRG.195597.85"; exon_number "12";
chr8	StringTie	exon	144472138	144472259	1000	+	.	gene_id "MSTRG.195597"; transcript_id "MSTRG.195597.85"; exon_number "13";
chr8	StringTie	exon	144472361	144472484	1000	+	.	gene_id "MSTRG.195597"; transcript_id "MSTRG.195597.85"; exon_number "14";
chr8	StringTie	exon	144472577	144473051	1000	+	.	gene_id "MSTRG.195597"; transcript_id "MSTRG.195597.85"; exon_number "15";
chr8	StringTie	exon	144473132	144475070	1000	+	.	gene_id "MSTRG.195597"; transcript_id "MSTRG.195597.85"; exon_number "16";
chr8	StringTie	transcript	144466461	144474206	1000	+	.	gene_id "MSTRG.195597"; transcript_id "MSTRG.195597.86";
chr8	StringTie	exon	144466461	144466518	1000	+	.	gene_id "MSTRG.195597"; transcript_id "MSTRG.195597.86"; exon_number "1";
chr8	StringTie	exon	144466760	144466838	1000	+	.	gene_id "MSTRG.195597"; transcript_id "MSTRG.195597.86"; exon_number "2";
chr8	StringTie	exon	144466959	144467110	1000	+	.	gene_id "MSTRG.195597"; transcript_id "MSTRG.195597.86"; exon_number "3";
chr8	StringTie	exon	144467203	144467341	1000	+	.	gene_id "MSTRG.195597"; transcript_id "MSTRG.195597.86"; exon_number "4";
chr8	StringTie	exon	144467485	144467630	1000	+	.	gene_id "MSTRG.195597"; transcript_id "MSTRG.195597.86"; exon_number "5";
chr8	StringTie	exon	144467714	144467779	1000	+	.	gene_id "MSTRG.195597"; transcript_id "MSTRG.195597.86"; exon_number "6";
chr8	StringTie	exon	144467859	144467987	1000	+	.	gene_id "MSTRG.195597"; transcript_id "MSTRG.195597.86"; exon_number "7";
chr8	StringTie	exon	144468329	144468406	1000	+	.	gene_id "MSTRG.195597"; transcript_id "MSTRG.195597.86"; exon_number "8";
chr8	StringTie	exon	144468536	144468650	1000	+	.	gene_id "MSTRG.195597"; transcript_id "MSTRG.195597.86"; exon_number "9";
chr8	StringTie	exon	144468725	144468834	1000	+	.	gene_id "MSTRG.195597"; transcript_id "MSTRG.195597.86"; exon_number "10";
chr8	StringTie	exon	144469271	144469379	1000	+	.	gene_id "MSTRG.195597"; transcript_id "MSTRG.195597.86"; exon_number "11";
chr8	StringTie	exon	144469490	144469647	1000	+	.	gene_id "MSTRG.195597"; transcript_id "MSTRG.195597.86"; exon_number "12";
chr8	StringTie	exon	144471942	144472046	1000	+	.	gene_id "MSTRG.195597"; transcript_id "MSTRG.195597.86"; exon_number "13";
chr8	StringTie	exon	144472138	144472259	1000	+	.	gene_id "MSTRG.195597"; transcript_id "MSTRG.195597.86"; exon_number "14";
chr8	StringTie	exon	144472361	144472484	1000	+	.	gene_id "MSTRG.195597"; transcript_id "MSTRG.195597.86"; exon_number "15";
chr8	StringTie	exon	144472577	144472706	1000	+	.	gene_id "MSTRG.195597"; transcript_id "MSTRG.195597.86"; exon_number "16";
chr8	StringTie	exon	144473132	144474206	1000	+	.	gene_id "MSTRG.195597"; transcript_id "MSTRG.195597.86"; exon_number "17";
chr8	StringTie	transcript	144466607	144474204	1000	+	.	gene_id "MSTRG.195597"; transcript_id "MSTRG.195597.87";
chr8	StringTie	exon	144466607	144466838	1000	+	.	gene_id "MSTRG.195597"; transcript_id "MSTRG.195597.87"; exon_number "1";
chr8	StringTie	exon	144466959	144467110	1000	+	.	gene_id "MSTRG.195597"; transcript_id "MSTRG.195597.87"; exon_number "2";
chr8	StringTie	exon	144467203	144467341	1000	+	.	gene_id "MSTRG.195597"; transcript_id "MSTRG.195597.87"; exon_number "3";
chr8	StringTie	exon	144467485	144467630	1000	+	.	gene_id "MSTRG.195597"; transcript_id "MSTRG.195597.87"; exon_number "4";
chr8	StringTie	exon	144467714	144467779	1000	+	.	gene_id "MSTRG.195597"; transcript_id "MSTRG.195597.87"; exon_number "5";
chr8	StringTie	exon	144467859	144467987	1000	+	.	gene_id "MSTRG.195597"; transcript_id "MSTRG.195597.87"; exon_number "6";
chr8	StringTie	exon	144468329	144468406	1000	+	.	gene_id "MSTRG.195597"; transcript_id "MSTRG.195597.87"; exon_number "7";
chr8	StringTie	exon	144468536	144468650	1000	+	.	gene_id "MSTRG.195597"; transcript_id "MSTRG.195597.87"; exon_number "8";
chr8	StringTie	exon	144468725	144468834	1000	+	.	gene_id "MSTRG.195597"; transcript_id "MSTRG.195597.87"; exon_number "9";
chr8	StringTie	exon	144469271	144469379	1000	+	.	gene_id "MSTRG.195597"; transcript_id "MSTRG.195597.87"; exon_number "10";
chr8	StringTie	exon	144469490	144469647	1000	+	.	gene_id "MSTRG.195597"; transcript_id "MSTRG.195597.87"; exon_number "11";
chr8	StringTie	exon	144471942	144472046	1000	+	.	gene_id "MSTRG.195597"; transcript_id "MSTRG.195597.87"; exon_number "12";
chr8	StringTie	exon	144472138	144472259	1000	+	.	gene_id "MSTRG.195597"; transcript_id "MSTRG.195597.87"; exon_number "13";
chr8	StringTie	exon	144472361	144472484	1000	+	.	gene_id "MSTRG.195597"; transcript_id "MSTRG.195597.87"; exon_number "14";
chr8	StringTie	exon	144472577	144472706	1000	+	.	gene_id "MSTRG.195597"; transcript_id "MSTRG.195597.87"; exon_number "15";
chr8	StringTie	exon	144473477	144474204	1000	+	.	gene_id "MSTRG.195597"; transcript_id "MSTRG.195597.87"; exon_number "16";
chr8	StringTie	transcript	144466710	144474132	1000	+	.	gene_id "MSTRG.195597"; transcript_id "MSTRG.195597.88";
chr8	StringTie	exon	144466710	144466838	1000	+	.	gene_id "MSTRG.195597"; transcript_id "MSTRG.195597.88"; exon_number "1";
chr8	StringTie	exon	144466959	144467110	1000	+	.	gene_id "MSTRG.195597"; transcript_id "MSTRG.195597.88"; exon_number "2";
chr8	StringTie	exon	144467203	144467355	1000	+	.	gene_id "MSTRG.195597"; transcript_id "MSTRG.195597.88"; exon_number "3";
chr8	StringTie	exon	144467485	144467630	1000	+	.	gene_id "MSTRG.195597"; transcript_id "MSTRG.195597.88"; exon_number "4";
chr8	StringTie	exon	144467714	144467779	1000	+	.	gene_id "MSTRG.195597"; transcript_id "MSTRG.195597.88"; exon_number "5";
chr8	StringTie	exon	144467859	144467987	1000	+	.	gene_id "MSTRG.195597"; transcript_id "MSTRG.195597.88"; exon_number "6";
chr8	StringTie	exon	144468329	144468650	1000	+	.	gene_id "MSTRG.195597"; transcript_id "MSTRG.195597.88"; exon_number "7";
chr8	StringTie	exon	144468725	144468780	1000	+	.	gene_id "MSTRG.195597"; transcript_id "MSTRG.195597.88"; exon_number "8";
chr8	StringTie	exon	144469271	144469379	1000	+	.	gene_id "MSTRG.195597"; transcript_id "MSTRG.195597.88"; exon_number "9";
chr8	StringTie	exon	144469490	144469647	1000	+	.	gene_id "MSTRG.195597"; transcript_id "MSTRG.195597.88"; exon_number "10";
chr8	StringTie	exon	144471942	144472046	1000	+	.	gene_id "MSTRG.195597"; transcript_id "MSTRG.195597.88"; exon_number "11";
chr8	StringTie	exon	144472170	144472259	1000	+	.	gene_id "MSTRG.195597"; transcript_id "MSTRG.195597.88"; exon_number "12";
chr8	StringTie	exon	144472378	144472484	1000	+	.	gene_id "MSTRG.195597"; transcript_id "MSTRG.195597.88"; exon_number "13";
chr8	StringTie	exon	144472577	144474132	1000	+	.	gene_id "MSTRG.195597"; transcript_id "MSTRG.195597.88"; exon_number "14";
chr8	StringTie	transcript	144466761	144474202	1000	+	.	gene_id "MSTRG.195597"; transcript_id "MSTRG.195597.89";
chr8	StringTie	exon	144466761	144466838	1000	+	.	gene_id "MSTRG.195597"; transcript_id "MSTRG.195597.89"; exon_number "1";
chr8	StringTie	exon	144466959	144467110	1000	+	.	gene_id "MSTRG.195597"; transcript_id "MSTRG.195597.89"; exon_number "2";
chr8	StringTie	exon	144467203	144467341	1000	+	.	gene_id "MSTRG.195597"; transcript_id "MSTRG.195597.89"; exon_number "3";
chr8	StringTie	exon	144467485	144467630	1000	+	.	gene_id "MSTRG.195597"; transcript_id "MSTRG.195597.89"; exon_number "4";
chr8	StringTie	exon	144467714	144467779	1000	+	.	gene_id "MSTRG.195597"; transcript_id "MSTRG.195597.89"; exon_number "5";
chr8	StringTie	exon	144467859	144467987	1000	+	.	gene_id "MSTRG.195597"; transcript_id "MSTRG.195597.89"; exon_number "6";
chr8	StringTie	exon	144468329	144468406	1000	+	.	gene_id "MSTRG.195597"; transcript_id "MSTRG.195597.89"; exon_number "7";
chr8	StringTie	exon	144468536	144468650	1000	+	.	gene_id "MSTRG.195597"; transcript_id "MSTRG.195597.89"; exon_number "8";
chr8	StringTie	exon	144468725	144468834	1000	+	.	gene_id "MSTRG.195597"; transcript_id "MSTRG.195597.89"; exon_number "9";
chr8	StringTie	exon	144469271	144469379	1000	+	.	gene_id "MSTRG.195597"; transcript_id "MSTRG.195597.89"; exon_number "10";
chr8	StringTie	exon	144469490	144469647	1000	+	.	gene_id "MSTRG.195597"; transcript_id "MSTRG.195597.89"; exon_number "11";
chr8	StringTie	exon	144471942	144472046	1000	+	.	gene_id "MSTRG.195597"; transcript_id "MSTRG.195597.89"; exon_number "12";
chr8	StringTie	exon	144472163	144472259	1000	+	.	gene_id "MSTRG.195597"; transcript_id "MSTRG.195597.89"; exon_number "13";
chr8	StringTie	exon	144472378	144472484	1000	+	.	gene_id "MSTRG.195597"; transcript_id "MSTRG.195597.89"; exon_number "14";
chr8	StringTie	exon	144472577	144473051	1000	+	.	gene_id "MSTRG.195597"; transcript_id "MSTRG.195597.89"; exon_number "15";
chr8	StringTie	exon	144473132	144474202	1000	+	.	gene_id "MSTRG.195597"; transcript_id "MSTRG.195597.89"; exon_number "16";
chr8	StringTie	transcript	144466767	144475054	1000	+	.	gene_id "MSTRG.195597"; transcript_id "MSTRG.195597.90";
chr8	StringTie	exon	144466767	144466838	1000	+	.	gene_id "MSTRG.195597"; transcript_id "MSTRG.195597.90"; exon_number "1";
chr8	StringTie	exon	144466959	144467110	1000	+	.	gene_id "MSTRG.195597"; transcript_id "MSTRG.195597.90"; exon_number "2";
chr8	StringTie	exon	144467203	144467341	1000	+	.	gene_id "MSTRG.195597"; transcript_id "MSTRG.195597.90"; exon_number "3";
chr8	StringTie	exon	144467485	144467630	1000	+	.	gene_id "MSTRG.195597"; transcript_id "MSTRG.195597.90"; exon_number "4";
chr8	StringTie	exon	144467714	144467779	1000	+	.	gene_id "MSTRG.195597"; transcript_id "MSTRG.195597.90"; exon_number "5";
chr8	StringTie	exon	144467859	144467987	1000	+	.	gene_id "MSTRG.195597"; transcript_id "MSTRG.195597.90"; exon_number "6";
chr8	StringTie	exon	144468329	144468650	1000	+	.	gene_id "MSTRG.195597"; transcript_id "MSTRG.195597.90"; exon_number "7";
chr8	StringTie	exon	144468711	144469379	1000	+	.	gene_id "MSTRG.195597"; transcript_id "MSTRG.195597.90"; exon_number "8";
chr8	StringTie	exon	144469490	144469647	1000	+	.	gene_id "MSTRG.195597"; transcript_id "MSTRG.195597.90"; exon_number "9";
chr8	StringTie	exon	144470465	144470677	1000	+	.	gene_id "MSTRG.195597"; transcript_id "MSTRG.195597.90"; exon_number "10";
chr8	StringTie	exon	144471942	144472046	1000	+	.	gene_id "MSTRG.195597"; transcript_id "MSTRG.195597.90"; exon_number "11";
chr8	StringTie	exon	144472138	144472259	1000	+	.	gene_id "MSTRG.195597"; transcript_id "MSTRG.195597.90"; exon_number "12";
chr8	StringTie	exon	144472361	144472484	1000	+	.	gene_id "MSTRG.195597"; transcript_id "MSTRG.195597.90"; exon_number "13";
chr8	StringTie	exon	144472577	144475054	1000	+	.	gene_id "MSTRG.195597"; transcript_id "MSTRG.195597.90"; exon_number "14";
chr8	StringTie	transcript	144466772	144474186	1000	+	.	gene_id "MSTRG.195597"; transcript_id "MSTRG.195597.91";
chr8	StringTie	exon	144466772	144466838	1000	+	.	gene_id "MSTRG.195597"; transcript_id "MSTRG.195597.91"; exon_number "1";
chr8	StringTie	exon	144466959	144467110	1000	+	.	gene_id "MSTRG.195597"; transcript_id "MSTRG.195597.91"; exon_number "2";
chr8	StringTie	exon	144467203	144467341	1000	+	.	gene_id "MSTRG.195597"; transcript_id "MSTRG.195597.91"; exon_number "3";
chr8	StringTie	exon	144467485	144467630	1000	+	.	gene_id "MSTRG.195597"; transcript_id "MSTRG.195597.91"; exon_number "4";
chr8	StringTie	exon	144467714	144467779	1000	+	.	gene_id "MSTRG.195597"; transcript_id "MSTRG.195597.91"; exon_number "5";
chr8	StringTie	exon	144467859	144467987	1000	+	.	gene_id "MSTRG.195597"; transcript_id "MSTRG.195597.91"; exon_number "6";
chr8	StringTie	exon	144468329	144468834	1000	+	.	gene_id "MSTRG.195597"; transcript_id "MSTRG.195597.91"; exon_number "7";
chr8	StringTie	exon	144469271	144469379	1000	+	.	gene_id "MSTRG.195597"; transcript_id "MSTRG.195597.91"; exon_number "8";
chr8	StringTie	exon	144469490	144469647	1000	+	.	gene_id "MSTRG.195597"; transcript_id "MSTRG.195597.91"; exon_number "9";
chr8	StringTie	exon	144471009	144471106	1000	+	.	gene_id "MSTRG.195597"; transcript_id "MSTRG.195597.91"; exon_number "10";
chr8	StringTie	exon	144471942	144472046	1000	+	.	gene_id "MSTRG.195597"; transcript_id "MSTRG.195597.91"; exon_number "11";
chr8	StringTie	exon	144472138	144472259	1000	+	.	gene_id "MSTRG.195597"; transcript_id "MSTRG.195597.91"; exon_number "12";
chr8	StringTie	exon	144472361	144472484	1000	+	.	gene_id "MSTRG.195597"; transcript_id "MSTRG.195597.91"; exon_number "13";
chr8	StringTie	exon	144472577	144472706	1000	+	.	gene_id "MSTRG.195597"; transcript_id "MSTRG.195597.91"; exon_number "14";
chr8	StringTie	exon	144472795	144474186	1000	+	.	gene_id "MSTRG.195597"; transcript_id "MSTRG.195597.91"; exon_number "15";
chr8	StringTie	transcript	144467203	144474117	1000	+	.	gene_id "MSTRG.195597"; transcript_id "MSTRG.195597.92";
chr8	StringTie	exon	144467203	144467341	1000	+	.	gene_id "MSTRG.195597"; transcript_id "MSTRG.195597.92"; exon_number "1";
chr8	StringTie	exon	144467485	144467630	1000	+	.	gene_id "MSTRG.195597"; transcript_id "MSTRG.195597.92"; exon_number "2";
chr8	StringTie	exon	144467714	144467779	1000	+	.	gene_id "MSTRG.195597"; transcript_id "MSTRG.195597.92"; exon_number "3";
chr8	StringTie	exon	144467859	144467987	1000	+	.	gene_id "MSTRG.195597"; transcript_id "MSTRG.195597.92"; exon_number "4";
chr8	StringTie	exon	144468329	144468406	1000	+	.	gene_id "MSTRG.195597"; transcript_id "MSTRG.195597.92"; exon_number "5";
chr8	StringTie	exon	144468584	144468650	1000	+	.	gene_id "MSTRG.195597"; transcript_id "MSTRG.195597.92"; exon_number "6";
chr8	StringTie	exon	144468725	144468834	1000	+	.	gene_id "MSTRG.195597"; transcript_id "MSTRG.195597.92"; exon_number "7";
chr8	StringTie	exon	144469271	144469379	1000	+	.	gene_id "MSTRG.195597"; transcript_id "MSTRG.195597.92"; exon_number "8";
chr8	StringTie	exon	144469490	144469647	1000	+	.	gene_id "MSTRG.195597"; transcript_id "MSTRG.195597.92"; exon_number "9";
chr8	StringTie	exon	144471942	144472046	1000	+	.	gene_id "MSTRG.195597"; transcript_id "MSTRG.195597.92"; exon_number "10";
chr8	StringTie	exon	144472163	144472259	1000	+	.	gene_id "MSTRG.195597"; transcript_id "MSTRG.195597.92"; exon_number "11";
chr8	StringTie	exon	144472361	144472484	1000	+	.	gene_id "MSTRG.195597"; transcript_id "MSTRG.195597.92"; exon_number "12";
chr8	StringTie	exon	144472557	144473051	1000	+	.	gene_id "MSTRG.195597"; transcript_id "MSTRG.195597.92"; exon_number "13";
chr8	StringTie	exon	144473132	144474117	1000	+	.	gene_id "MSTRG.195597"; transcript_id "MSTRG.195597.92"; exon_number "14";
chr8	StringTie	transcript	144469540	144474125	1000	+	.	gene_id "MSTRG.195597"; transcript_id "MSTRG.195597.96";
chr8	StringTie	exon	144469540	144469647	1000	+	.	gene_id "MSTRG.195597"; transcript_id "MSTRG.195597.96"; exon_number "1";
chr8	StringTie	exon	144471942	144472046	1000	+	.	gene_id "MSTRG.195597"; transcript_id "MSTRG.195597.96"; exon_number "2";
chr8	StringTie	exon	144472170	144472259	1000	+	.	gene_id "MSTRG.195597"; transcript_id "MSTRG.195597.96"; exon_number "3";
chr8	StringTie	exon	144472361	144472484	1000	+	.	gene_id "MSTRG.195597"; transcript_id "MSTRG.195597.96"; exon_number "4";
chr8	StringTie	exon	144472577	144473051	1000	+	.	gene_id "MSTRG.195597"; transcript_id "MSTRG.195597.96"; exon_number "5";
chr8	StringTie	exon	144473132	144473220	1000	+	.	gene_id "MSTRG.195597"; transcript_id "MSTRG.195597.96"; exon_number "6";
chr8	StringTie	exon	144473265	144474125	1000	+	.	gene_id "MSTRG.195597"; transcript_id "MSTRG.195597.96"; exon_number "7";
chr8	StringTie	transcript	144475272	144512068	1000	+	.	gene_id "MSTRG.195597"; transcript_id "MSTRG.195597.99";
chr8	StringTie	exon	144475272	144478127	1000	+	.	gene_id "MSTRG.195597"; transcript_id "MSTRG.195597.99"; exon_number "1";
chr8	StringTie	exon	144490034	144490212	1000	+	.	gene_id "MSTRG.195597"; transcript_id "MSTRG.195597.99"; exon_number "2";
chr8	StringTie	exon	144496461	144497453	1000	+	.	gene_id "MSTRG.195597"; transcript_id "MSTRG.195597.99"; exon_number "3";
chr8	StringTie	exon	144498770	144498840	1000	+	.	gene_id "MSTRG.195597"; transcript_id "MSTRG.195597.99"; exon_number "4";
chr8	StringTie	exon	144498916	144499061	1000	+	.	gene_id "MSTRG.195597"; transcript_id "MSTRG.195597.99"; exon_number "5";
chr8	StringTie	exon	144500096	144500199	1000	+	.	gene_id "MSTRG.195597"; transcript_id "MSTRG.195597.99"; exon_number "6";
chr8	StringTie	exon	144500267	144500391	1000	+	.	gene_id "MSTRG.195597"; transcript_id "MSTRG.195597.99"; exon_number "7";
chr8	StringTie	exon	144500487	144500612	1000	+	.	gene_id "MSTRG.195597"; transcript_id "MSTRG.195597.99"; exon_number "8";
chr8	StringTie	exon	144500686	144500761	1000	+	.	gene_id "MSTRG.195597"; transcript_id "MSTRG.195597.99"; exon_number "9";
chr8	StringTie	exon	144500842	144500971	1000	+	.	gene_id "MSTRG.195597"; transcript_id "MSTRG.195597.99"; exon_number "10";
chr8	StringTie	exon	144501129	144501294	1000	+	.	gene_id "MSTRG.195597"; transcript_id "MSTRG.195597.99"; exon_number "11";
chr8	StringTie	exon	144501520	144504466	1000	+	.	gene_id "MSTRG.195597"; transcript_id "MSTRG.195597.99"; exon_number "12";
chr8	StringTie	exon	144504604	144504693	1000	+	.	gene_id "MSTRG.195597"; transcript_id "MSTRG.195597.99"; exon_number "13";
chr8	StringTie	exon	144504771	144504879	1000	+	.	gene_id "MSTRG.195597"; transcript_id "MSTRG.195597.99"; exon_number "14";
chr8	StringTie	exon	144504998	144505131	1000	+	.	gene_id "MSTRG.195597"; transcript_id "MSTRG.195597.99"; exon_number "15";
chr8	StringTie	exon	144505246	144505489	1000	+	.	gene_id "MSTRG.195597"; transcript_id "MSTRG.195597.99"; exon_number "16";
chr8	StringTie	exon	144505848	144505927	1000	+	.	gene_id "MSTRG.195597"; transcript_id "MSTRG.195597.99"; exon_number "17";
chr8	StringTie	exon	144505995	144506131	1000	+	.	gene_id "MSTRG.195597"; transcript_id "MSTRG.195597.99"; exon_number "18";
chr8	StringTie	exon	144506232	144506406	1000	+	.	gene_id "MSTRG.195597"; transcript_id "MSTRG.195597.99"; exon_number "19";
chr8	StringTie	exon	144506501	144506656	1000	+	.	gene_id "MSTRG.195597"; transcript_id "MSTRG.195597.99"; exon_number "20";
chr8	StringTie	exon	144506731	144506843	1000	+	.	gene_id "MSTRG.195597"; transcript_id "MSTRG.195597.99"; exon_number "21";
chr8	StringTie	exon	144506910	144510015	1000	+	.	gene_id "MSTRG.195597"; transcript_id "MSTRG.195597.99"; exon_number "22";
chr8	StringTie	exon	144510368	144510507	1000	+	.	gene_id "MSTRG.195597"; transcript_id "MSTRG.195597.99"; exon_number "23";
chr8	StringTie	exon	144510598	144510722	1000	+	.	gene_id "MSTRG.195597"; transcript_id "MSTRG.195597.99"; exon_number "24";
chr8	StringTie	exon	144510794	144510903	1000	+	.	gene_id "MSTRG.195597"; transcript_id "MSTRG.195597.99"; exon_number "25";
chr8	StringTie	exon	144510991	144511517	1000	+	.	gene_id "MSTRG.195597"; transcript_id "MSTRG.195597.99"; exon_number "26";
chr8	StringTie	exon	144511998	144512012	1000	+	.	gene_id "MSTRG.195597"; transcript_id "MSTRG.195597.99"; exon_number "27";
chr8	StringTie	exon	144512052	144512068	1000	+	.	gene_id "MSTRG.195597"; transcript_id "MSTRG.195597.99"; exon_number "28";
chr8	StringTie	transcript	144529179	144605816	1000	-	.	gene_id "MSTRG.195598"; transcript_id "ENST00000276826"; gene_name "ARHGAP39"; ref_gene_id "ENSG00000147799";
chr8	StringTie	exon	144529179	144530616	1000	-	.	gene_id "MSTRG.195598"; transcript_id "ENST00000276826"; exon_number "1"; gene_name "ARHGAP39"; ref_gene_id "ENSG00000147799";
chr8	StringTie	exon	144530702	144530871	1000	-	.	gene_id "MSTRG.195598"; transcript_id "ENST00000276826"; exon_number "2"; gene_name "ARHGAP39"; ref_gene_id "ENSG00000147799";
chr8	StringTie	exon	144532305	144532396	1000	-	.	gene_id "MSTRG.195598"; transcript_id "ENST00000276826"; exon_number "3"; gene_name "ARHGAP39"; ref_gene_id "ENSG00000147799";
chr8	StringTie	exon	144533126	144533325	1000	-	.	gene_id "MSTRG.195598"; transcript_id "ENST00000276826"; exon_number "4"; gene_name "ARHGAP39"; ref_gene_id "ENSG00000147799";
chr8	StringTie	exon	144534129	144534202	1000	-	.	gene_id "MSTRG.195598"; transcript_id "ENST00000276826"; exon_number "5"; gene_name "ARHGAP39"; ref_gene_id "ENSG00000147799";
chr8	StringTie	exon	144545249	144545810	1000	-	.	gene_id "MSTRG.195598"; transcript_id "ENST00000276826"; exon_number "6"; gene_name "ARHGAP39"; ref_gene_id "ENSG00000147799";
chr8	StringTie	exon	144547127	144548489	1000	-	.	gene_id "MSTRG.195598"; transcript_id "ENST00000276826"; exon_number "7"; gene_name "ARHGAP39"; ref_gene_id "ENSG00000147799";
chr8	StringTie	exon	144555560	144555643	1000	-	.	gene_id "MSTRG.195598"; transcript_id "ENST00000276826"; exon_number "8"; gene_name "ARHGAP39"; ref_gene_id "ENSG00000147799";
chr8	StringTie	exon	144580846	144581277	1000	-	.	gene_id "MSTRG.195598"; transcript_id "ENST00000276826"; exon_number "9"; gene_name "ARHGAP39"; ref_gene_id "ENSG00000147799";
chr8	StringTie	exon	144605535	144605816	1000	-	.	gene_id "MSTRG.195598"; transcript_id "ENST00000276826"; exon_number "10"; gene_name "ARHGAP39"; ref_gene_id "ENSG00000147799";
chr8	StringTie	transcript	144511294	144512713	1000	-	.	gene_id "MSTRG.195598"; transcript_id "ENST00000301323"; gene_name "RECQL4"; ref_gene_id "ENSG00000160957";
chr8	StringTie	exon	144511294	144511555	1000	-	.	gene_id "MSTRG.195598"; transcript_id "ENST00000301323"; exon_number "1"; gene_name "RECQL4"; ref_gene_id "ENSG00000160957";
chr8	StringTie	exon	144511681	144511789	1000	-	.	gene_id "MSTRG.195598"; transcript_id "ENST00000301323"; exon_number "2"; gene_name "RECQL4"; ref_gene_id "ENSG00000160957";
chr8	StringTie	exon	144511911	144512067	1000	-	.	gene_id "MSTRG.195598"; transcript_id "ENST00000301323"; exon_number "3"; gene_name "RECQL4"; ref_gene_id "ENSG00000160957";
chr8	StringTie	exon	144512144	144512324	1000	-	.	gene_id "MSTRG.195598"; transcript_id "ENST00000301323"; exon_number "4"; gene_name "RECQL4"; ref_gene_id "ENSG00000160957";
chr8	StringTie	exon	144512642	144512713	1000	-	.	gene_id "MSTRG.195598"; transcript_id "ENST00000301323"; exon_number "5"; gene_name "RECQL4"; ref_gene_id "ENSG00000160957";
chr8	StringTie	transcript	144526219	144529092	1000	-	.	gene_id "MSTRG.195598"; transcript_id "ENST00000313465"; gene_name "C8orf82"; ref_gene_id "ENSG00000213563";
chr8	StringTie	exon	144526219	144528072	1000	-	.	gene_id "MSTRG.195598"; transcript_id "ENST00000313465"; exon_number "1"; gene_name "C8orf82"; ref_gene_id "ENSG00000213563";
chr8	StringTie	exon	144528761	144529092	1000	-	.	gene_id "MSTRG.195598"; transcript_id "ENST00000313465"; exon_number "2"; gene_name "C8orf82"; ref_gene_id "ENSG00000213563";
chr8	StringTie	transcript	144529179	144605699	1000	-	.	gene_id "MSTRG.195598"; transcript_id "ENST00000377307"; gene_name "ARHGAP39"; ref_gene_id "ENSG00000147799";
chr8	StringTie	exon	144529179	144530616	1000	-	.	gene_id "MSTRG.195598"; transcript_id "ENST00000377307"; exon_number "1"; gene_name "ARHGAP39"; ref_gene_id "ENSG00000147799";
chr8	StringTie	exon	144530702	144530871	1000	-	.	gene_id "MSTRG.195598"; transcript_id "ENST00000377307"; exon_number "2"; gene_name "ARHGAP39"; ref_gene_id "ENSG00000147799";
chr8	StringTie	exon	144532305	144532396	1000	-	.	gene_id "MSTRG.195598"; transcript_id "ENST00000377307"; exon_number "3"; gene_name "ARHGAP39"; ref_gene_id "ENSG00000147799";
chr8	StringTie	exon	144533126	144533325	1000	-	.	gene_id "MSTRG.195598"; transcript_id "ENST00000377307"; exon_number "4"; gene_name "ARHGAP39"; ref_gene_id "ENSG00000147799";
chr8	StringTie	exon	144534129	144534202	1000	-	.	gene_id "MSTRG.195598"; transcript_id "ENST00000377307"; exon_number "5"; gene_name "ARHGAP39"; ref_gene_id "ENSG00000147799";
chr8	StringTie	exon	144537721	144537813	1000	-	.	gene_id "MSTRG.195598"; transcript_id "ENST00000377307"; exon_number "6"; gene_name "ARHGAP39"; ref_gene_id "ENSG00000147799";
chr8	StringTie	exon	144545249	144545810	1000	-	.	gene_id "MSTRG.195598"; transcript_id "ENST00000377307"; exon_number "7"; gene_name "ARHGAP39"; ref_gene_id "ENSG00000147799";
chr8	StringTie	exon	144547127	144548489	1000	-	.	gene_id "MSTRG.195598"; transcript_id "ENST00000377307"; exon_number "8"; gene_name "ARHGAP39"; ref_gene_id "ENSG00000147799";
chr8	StringTie	exon	144555560	144555643	1000	-	.	gene_id "MSTRG.195598"; transcript_id "ENST00000377307"; exon_number "9"; gene_name "ARHGAP39"; ref_gene_id "ENSG00000147799";
chr8	StringTie	exon	144580846	144581277	1000	-	.	gene_id "MSTRG.195598"; transcript_id "ENST00000377307"; exon_number "10"; gene_name "ARHGAP39"; ref_gene_id "ENSG00000147799";
chr8	StringTie	exon	144605535	144605699	1000	-	.	gene_id "MSTRG.195598"; transcript_id "ENST00000377307"; exon_number "11"; gene_name "ARHGAP39"; ref_gene_id "ENSG00000147799";
chr8	StringTie	transcript	144473412	144476335	1000	-	.	gene_id "MSTRG.195598"; transcript_id "ENST00000377317"; gene_name "FOXH1"; ref_gene_id "ENSG00000160973";
chr8	StringTie	exon	144473412	144475056	1000	-	.	gene_id "MSTRG.195598"; transcript_id "ENST00000377317"; exon_number "1"; gene_name "FOXH1"; ref_gene_id "ENSG00000160973";
chr8	StringTie	exon	144475157	144475261	1000	-	.	gene_id "MSTRG.195598"; transcript_id "ENST00000377317"; exon_number "2"; gene_name "FOXH1"; ref_gene_id "ENSG00000160973";
chr8	StringTie	exon	144475583	144476335	1000	-	.	gene_id "MSTRG.195598"; transcript_id "ENST00000377317"; exon_number "3"; gene_name "FOXH1"; ref_gene_id "ENSG00000160973";
chr8	StringTie	transcript	144525733	144529132	1000	-	.	gene_id "MSTRG.195598"; transcript_id "ENST00000524821"; gene_name "C8orf82"; ref_gene_id "ENSG00000213563";
chr8	StringTie	exon	144525733	144527787	1000	-	.	gene_id "MSTRG.195598"; transcript_id "ENST00000524821"; exon_number "1"; gene_name "C8orf82"; ref_gene_id "ENSG00000213563";
chr8	StringTie	exon	144528024	144528072	1000	-	.	gene_id "MSTRG.195598"; transcript_id "ENST00000524821"; exon_number "2"; gene_name "C8orf82"; ref_gene_id "ENSG00000213563";
chr8	StringTie	exon	144528761	144529132	1000	-	.	gene_id "MSTRG.195598"; transcript_id "ENST00000524821"; exon_number "3"; gene_name "C8orf82"; ref_gene_id "ENSG00000213563";
chr8	StringTie	transcript	144515858	144517499	1000	-	.	gene_id "MSTRG.195598"; transcript_id "ENST00000524998"; gene_name "RECQL4"; ref_gene_id "ENSG00000160957";
chr8	StringTie	exon	144515858	144515890	1000	-	.	gene_id "MSTRG.195598"; transcript_id "ENST00000524998"; exon_number "1"; gene_name "RECQL4"; ref_gene_id "ENSG00000160957";
chr8	StringTie	exon	144515988	144516413	1000	-	.	gene_id "MSTRG.195598"; transcript_id "ENST00000524998"; exon_number "2"; gene_name "RECQL4"; ref_gene_id "ENSG00000160957";
chr8	StringTie	exon	144517050	144517190	1000	-	.	gene_id "MSTRG.195598"; transcript_id "ENST00000524998"; exon_number "3"; gene_name "RECQL4"; ref_gene_id "ENSG00000160957";
chr8	StringTie	exon	144517414	144517499	1000	-	.	gene_id "MSTRG.195598"; transcript_id "ENST00000524998"; exon_number "4"; gene_name "RECQL4"; ref_gene_id "ENSG00000160957";
chr8	StringTie	transcript	144474873	144475823	1000	-	.	gene_id "MSTRG.195598"; transcript_id "ENST00000525197"; gene_name "FOXH1"; ref_gene_id "ENSG00000160973";
chr8	StringTie	exon	144474873	144475056	1000	-	.	gene_id "MSTRG.195598"; transcript_id "ENST00000525197"; exon_number "1"; gene_name "FOXH1"; ref_gene_id "ENSG00000160973";
chr8	StringTie	exon	144475157	144475223	1000	-	.	gene_id "MSTRG.195598"; transcript_id "ENST00000525197"; exon_number "2"; gene_name "FOXH1"; ref_gene_id "ENSG00000160973";
chr8	StringTie	exon	144475583	144475823	1000	-	.	gene_id "MSTRG.195598"; transcript_id "ENST00000525197"; exon_number "3"; gene_name "FOXH1"; ref_gene_id "ENSG00000160973";
chr8	StringTie	transcript	144698614	144699185	1000	-	.	gene_id "MSTRG.195598"; transcript_id "ENST00000525376"; gene_name "AF186192.1"; ref_gene_id "ENSG00000254533";
chr8	StringTie	exon	144698614	144699185	1000	-	.	gene_id "MSTRG.195598"; transcript_id "ENST00000525376"; exon_number "1"; gene_name "AF186192.1"; ref_gene_id "ENSG00000254533";
chr8	StringTie	transcript	144498913	144505444	1000	-	.	gene_id "MSTRG.195598"; transcript_id "ENST00000527086"; gene_name "CTD-2517M22.14"; ref_gene_id "ENSG00000255182";
chr8	StringTie	exon	144498913	144499196	1000	-	.	gene_id "MSTRG.195598"; transcript_id "ENST00000527086"; exon_number "1"; gene_name "CTD-2517M22.14"; ref_gene_id "ENSG00000255182";
chr8	StringTie	exon	144499438	144499522	1000	-	.	gene_id "MSTRG.195598"; transcript_id "ENST00000527086"; exon_number "2"; gene_name "CTD-2517M22.14"; ref_gene_id "ENSG00000255182";
chr8	StringTie	exon	144504965	144505078	1000	-	.	gene_id "MSTRG.195598"; transcript_id "ENST00000527086"; exon_number "3"; gene_name "CTD-2517M22.14"; ref_gene_id "ENSG00000255182";
chr8	StringTie	exon	144505372	144505444	1000	-	.	gene_id "MSTRG.195598"; transcript_id "ENST00000527086"; exon_number "4"; gene_name "CTD-2517M22.14"; ref_gene_id "ENSG00000255182";
chr8	StringTie	transcript	144528373	144529062	1000	-	.	gene_id "MSTRG.195598"; transcript_id "ENST00000527462"; gene_name "C8orf82"; ref_gene_id "ENSG00000213563";
chr8	StringTie	exon	144528373	144528471	1000	-	.	gene_id "MSTRG.195598"; transcript_id "ENST00000527462"; exon_number "1"; gene_name "C8orf82"; ref_gene_id "ENSG00000213563";
chr8	StringTie	exon	144528761	144529062	1000	-	.	gene_id "MSTRG.195598"; transcript_id "ENST00000527462"; exon_number "2"; gene_name "C8orf82"; ref_gene_id "ENSG00000213563";
chr8	StringTie	transcript	144495618	144498980	1000	-	.	gene_id "MSTRG.195598"; transcript_id "ENST00000528207"; gene_name "CTD-2517M22.14"; ref_gene_id "ENSG00000255182";
chr8	StringTie	exon	144495618	144498161	1000	-	.	gene_id "MSTRG.195598"; transcript_id "ENST00000528207"; exon_number "1"; gene_name "CTD-2517M22.14"; ref_gene_id "ENSG00000255182";
chr8	StringTie	exon	144498900	144498980	1000	-	.	gene_id "MSTRG.195598"; transcript_id "ENST00000528207"; exon_number "2"; gene_name "CTD-2517M22.14"; ref_gene_id "ENSG00000255182";
chr8	StringTie	transcript	144499334	144505098	1000	-	.	gene_id "MSTRG.195598"; transcript_id "ENST00000528690"; gene_name "CTD-2517M22.14"; ref_gene_id "ENSG00000255182";
chr8	StringTie	exon	144499334	144499522	1000	-	.	gene_id "MSTRG.195598"; transcript_id "ENST00000528690"; exon_number "1"; gene_name "CTD-2517M22.14"; ref_gene_id "ENSG00000255182";
chr8	StringTie	exon	144504965	144505098	1000	-	.	gene_id "MSTRG.195598"; transcript_id "ENST00000528690"; exon_number "2"; gene_name "CTD-2517M22.14"; ref_gene_id "ENSG00000255182";
chr8	StringTie	transcript	144537758	144545664	1000	-	.	gene_id "MSTRG.195598"; transcript_id "ENST00000528810"; gene_name "ARHGAP39"; ref_gene_id "ENSG00000147799";
chr8	StringTie	exon	144537758	144537813	1000	-	.	gene_id "MSTRG.195598"; transcript_id "ENST00000528810"; exon_number "1"; gene_name "ARHGAP39"; ref_gene_id "ENSG00000147799";
chr8	StringTie	exon	144543873	144543970	1000	-	.	gene_id "MSTRG.195598"; transcript_id "ENST00000528810"; exon_number "2"; gene_name "ARHGAP39"; ref_gene_id "ENSG00000147799";
chr8	StringTie	exon	144545249	144545664	1000	-	.	gene_id "MSTRG.195598"; transcript_id "ENST00000528810"; exon_number "3"; gene_name "ARHGAP39"; ref_gene_id "ENSG00000147799";
chr8	StringTie	transcript	144522377	144527018	1000	-	.	gene_id "MSTRG.195598"; transcript_id "ENST00000529415"; gene_name "LRRC24"; ref_gene_id "ENSG00000254402";
chr8	StringTie	exon	144522377	144523409	1000	-	.	gene_id "MSTRG.195598"; transcript_id "ENST00000529415"; exon_number "1"; gene_name "LRRC24"; ref_gene_id "ENSG00000254402";
chr8	StringTie	exon	144524110	144524278	1000	-	.	gene_id "MSTRG.195598"; transcript_id "ENST00000529415"; exon_number "2"; gene_name "LRRC24"; ref_gene_id "ENSG00000254402";
chr8	StringTie	exon	144524441	144524719	1000	-	.	gene_id "MSTRG.195598"; transcript_id "ENST00000529415"; exon_number "3"; gene_name "LRRC24"; ref_gene_id "ENSG00000254402";
chr8	StringTie	exon	144524816	144525033	1000	-	.	gene_id "MSTRG.195598"; transcript_id "ENST00000529415"; exon_number "4"; gene_name "LRRC24"; ref_gene_id "ENSG00000254402";
chr8	StringTie	exon	144526960	144527018	1000	-	.	gene_id "MSTRG.195598"; transcript_id "ENST00000529415"; exon_number "5"; gene_name "LRRC24"; ref_gene_id "ENSG00000254402";
chr8	StringTie	transcript	144511390	144512373	1000	-	.	gene_id "MSTRG.195598"; transcript_id "ENST00000529424"; gene_name "RECQL4"; ref_gene_id "ENSG00000160957";
chr8	StringTie	exon	144511390	144511555	1000	-	.	gene_id "MSTRG.195598"; transcript_id "ENST00000529424"; exon_number "1"; gene_name "RECQL4"; ref_gene_id "ENSG00000160957";
chr8	StringTie	exon	144511681	144511789	1000	-	.	gene_id "MSTRG.195598"; transcript_id "ENST00000529424"; exon_number "2"; gene_name "RECQL4"; ref_gene_id "ENSG00000160957";
chr8	StringTie	exon	144512325	144512373	1000	-	.	gene_id "MSTRG.195598"; transcript_id "ENST00000529424"; exon_number "3"; gene_name "RECQL4"; ref_gene_id "ENSG00000160957";
chr8	StringTie	transcript	144511325	144512772	1000	-	.	gene_id "MSTRG.195598"; transcript_id "ENST00000531875"; gene_name "RECQL4"; ref_gene_id "ENSG00000160957";
chr8	StringTie	exon	144511325	144511555	1000	-	.	gene_id "MSTRG.195598"; transcript_id "ENST00000531875"; exon_number "1"; gene_name "RECQL4"; ref_gene_id "ENSG00000160957";
chr8	StringTie	exon	144511681	144511789	1000	-	.	gene_id "MSTRG.195598"; transcript_id "ENST00000531875"; exon_number "2"; gene_name "RECQL4"; ref_gene_id "ENSG00000160957";
chr8	StringTie	exon	144511902	144512067	1000	-	.	gene_id "MSTRG.195598"; transcript_id "ENST00000531875"; exon_number "3"; gene_name "RECQL4"; ref_gene_id "ENSG00000160957";
chr8	StringTie	exon	144512144	144512324	1000	-	.	gene_id "MSTRG.195598"; transcript_id "ENST00000531875"; exon_number "4"; gene_name "RECQL4"; ref_gene_id "ENSG00000160957";
chr8	StringTie	exon	144512392	144512561	1000	-	.	gene_id "MSTRG.195598"; transcript_id "ENST00000531875"; exon_number "5"; gene_name "RECQL4"; ref_gene_id "ENSG00000160957";
chr8	StringTie	exon	144512642	144512772	1000	-	.	gene_id "MSTRG.195598"; transcript_id "ENST00000531875"; exon_number "6"; gene_name "RECQL4"; ref_gene_id "ENSG00000160957";
chr8	StringTie	transcript	144497362	144499305	1000	-	.	gene_id "MSTRG.195598"; transcript_id "ENST00000532766"; gene_name "CTD-2517M22.14"; ref_gene_id "ENSG00000255182";
chr8	StringTie	exon	144497362	144497443	1000	-	.	gene_id "MSTRG.195598"; transcript_id "ENST00000532766"; exon_number "1"; gene_name "CTD-2517M22.14"; ref_gene_id "ENSG00000255182";
chr8	StringTie	exon	144497977	144498161	1000	-	.	gene_id "MSTRG.195598"; transcript_id "ENST00000532766"; exon_number "2"; gene_name "CTD-2517M22.14"; ref_gene_id "ENSG00000255182";
chr8	StringTie	exon	144498752	144499305	1000	-	.	gene_id "MSTRG.195598"; transcript_id "ENST00000532766"; exon_number "3"; gene_name "CTD-2517M22.14"; ref_gene_id "ENSG00000255182";
chr8	StringTie	transcript	144527324	144528556	1000	-	.	gene_id "MSTRG.195598"; transcript_id "ENST00000532827"; gene_name "C8orf82"; ref_gene_id "ENSG00000213563";
chr8	StringTie	exon	144527324	144527787	1000	-	.	gene_id "MSTRG.195598"; transcript_id "ENST00000532827"; exon_number "1"; gene_name "C8orf82"; ref_gene_id "ENSG00000213563";
chr8	StringTie	exon	144528024	144528072	1000	-	.	gene_id "MSTRG.195598"; transcript_id "ENST00000532827"; exon_number "2"; gene_name "C8orf82"; ref_gene_id "ENSG00000213563";
chr8	StringTie	exon	144528268	144528556	1000	-	.	gene_id "MSTRG.195598"; transcript_id "ENST00000532827"; exon_number "3"; gene_name "C8orf82"; ref_gene_id "ENSG00000213563";
chr8	StringTie	transcript	144513571	144516003	1000	-	.	gene_id "MSTRG.195598"; transcript_id "ENST00000532846"; gene_name "RECQL4"; ref_gene_id "ENSG00000160957";
chr8	StringTie	exon	144513571	144513712	1000	-	.	gene_id "MSTRG.195598"; transcript_id "ENST00000532846"; exon_number "1"; gene_name "RECQL4"; ref_gene_id "ENSG00000160957";
chr8	StringTie	exon	144513928	144514107	1000	-	.	gene_id "MSTRG.195598"; transcript_id "ENST00000532846"; exon_number "2"; gene_name "RECQL4"; ref_gene_id "ENSG00000160957";
chr8	StringTie	exon	144514189	144514362	1000	-	.	gene_id "MSTRG.195598"; transcript_id "ENST00000532846"; exon_number "3"; gene_name "RECQL4"; ref_gene_id "ENSG00000160957";
chr8	StringTie	exon	144514442	144514525	1000	-	.	gene_id "MSTRG.195598"; transcript_id "ENST00000532846"; exon_number "4"; gene_name "RECQL4"; ref_gene_id "ENSG00000160957";
chr8	StringTie	exon	144514936	144515042	1000	-	.	gene_id "MSTRG.195598"; transcript_id "ENST00000532846"; exon_number "5"; gene_name "RECQL4"; ref_gene_id "ENSG00000160957";
chr8	StringTie	exon	144515150	144515242	1000	-	.	gene_id "MSTRG.195598"; transcript_id "ENST00000532846"; exon_number "6"; gene_name "RECQL4"; ref_gene_id "ENSG00000160957";
chr8	StringTie	exon	144515326	144515457	1000	-	.	gene_id "MSTRG.195598"; transcript_id "ENST00000532846"; exon_number "7"; gene_name "RECQL4"; ref_gene_id "ENSG00000160957";
chr8	StringTie	exon	144515764	144515890	1000	-	.	gene_id "MSTRG.195598"; transcript_id "ENST00000532846"; exon_number "8"; gene_name "RECQL4"; ref_gene_id "ENSG00000160957";
chr8	StringTie	exon	144515988	144516003	1000	-	.	gene_id "MSTRG.195598"; transcript_id "ENST00000532846"; exon_number "9"; gene_name "RECQL4"; ref_gene_id "ENSG00000160957";
chr8	StringTie	transcript	144522439	144527032	1000	-	.	gene_id "MSTRG.195598"; transcript_id "ENST00000533758"; gene_name "LRRC24"; ref_gene_id "ENSG00000254402";
chr8	StringTie	exon	144522439	144523409	1000	-	.	gene_id "MSTRG.195598"; transcript_id "ENST00000533758"; exon_number "1"; gene_name "LRRC24"; ref_gene_id "ENSG00000254402";
chr8	StringTie	exon	144524110	144524269	1000	-	.	gene_id "MSTRG.195598"; transcript_id "ENST00000533758"; exon_number "2"; gene_name "LRRC24"; ref_gene_id "ENSG00000254402";
chr8	StringTie	exon	144524441	144524719	1000	-	.	gene_id "MSTRG.195598"; transcript_id "ENST00000533758"; exon_number "3"; gene_name "LRRC24"; ref_gene_id "ENSG00000254402";
chr8	StringTie	exon	144524816	144525033	1000	-	.	gene_id "MSTRG.195598"; transcript_id "ENST00000533758"; exon_number "4"; gene_name "LRRC24"; ref_gene_id "ENSG00000254402";
chr8	StringTie	exon	144526960	144527032	1000	-	.	gene_id "MSTRG.195598"; transcript_id "ENST00000533758"; exon_number "5"; gene_name "LRRC24"; ref_gene_id "ENSG00000254402";
chr8	StringTie	transcript	144516833	144517572	1000	-	.	gene_id "MSTRG.195598"; transcript_id "ENST00000534270"; gene_name "RECQL4"; ref_gene_id "ENSG00000160957";
chr8	StringTie	exon	144516833	144517190	1000	-	.	gene_id "MSTRG.195598"; transcript_id "ENST00000534270"; exon_number "1"; gene_name "RECQL4"; ref_gene_id "ENSG00000160957";
chr8	StringTie	exon	144517414	144517572	1000	-	.	gene_id "MSTRG.195598"; transcript_id "ENST00000534270"; exon_number "2"; gene_name "RECQL4"; ref_gene_id "ENSG00000160957";
chr8	StringTie	transcript	144516245	144517628	1000	-	.	gene_id "MSTRG.195598"; transcript_id "ENST00000534538"; gene_name "RECQL4"; ref_gene_id "ENSG00000160957";
chr8	StringTie	exon	144516245	144516661	1000	-	.	gene_id "MSTRG.195598"; transcript_id "ENST00000534538"; exon_number "1"; gene_name "RECQL4"; ref_gene_id "ENSG00000160957";
chr8	StringTie	exon	144517050	144517190	1000	-	.	gene_id "MSTRG.195598"; transcript_id "ENST00000534538"; exon_number "2"; gene_name "RECQL4"; ref_gene_id "ENSG00000160957";
chr8	StringTie	exon	144517414	144517553	1000	-	.	gene_id "MSTRG.195598"; transcript_id "ENST00000534538"; exon_number "3"; gene_name "RECQL4"; ref_gene_id "ENSG00000160957";
chr8	StringTie	exon	144517602	144517628	1000	-	.	gene_id "MSTRG.195598"; transcript_id "ENST00000534538"; exon_number "4"; gene_name "RECQL4"; ref_gene_id "ENSG00000160957";
chr8	StringTie	transcript	144512453	144514514	1000	-	.	gene_id "MSTRG.195598"; transcript_id "ENST00000534626"; gene_name "RECQL4"; ref_gene_id "ENSG00000160957";
chr8	StringTie	exon	144512453	144512561	1000	-	.	gene_id "MSTRG.195598"; transcript_id "ENST00000534626"; exon_number "1"; gene_name "RECQL4"; ref_gene_id "ENSG00000160957";
chr8	StringTie	exon	144512642	144512771	1000	-	.	gene_id "MSTRG.195598"; transcript_id "ENST00000534626"; exon_number "2"; gene_name "RECQL4"; ref_gene_id "ENSG00000160957";
chr8	StringTie	exon	144512847	144513138	1000	-	.	gene_id "MSTRG.195598"; transcript_id "ENST00000534626"; exon_number "3"; gene_name "RECQL4"; ref_gene_id "ENSG00000160957";
chr8	StringTie	exon	144513416	144513480	1000	-	.	gene_id "MSTRG.195598"; transcript_id "ENST00000534626"; exon_number "4"; gene_name "RECQL4"; ref_gene_id "ENSG00000160957";
chr8	StringTie	exon	144513571	144513712	1000	-	.	gene_id "MSTRG.195598"; transcript_id "ENST00000534626"; exon_number "5"; gene_name "RECQL4"; ref_gene_id "ENSG00000160957";
chr8	StringTie	exon	144513928	144514107	1000	-	.	gene_id "MSTRG.195598"; transcript_id "ENST00000534626"; exon_number "6"; gene_name "RECQL4"; ref_gene_id "ENSG00000160957";
chr8	StringTie	exon	144514189	144514362	1000	-	.	gene_id "MSTRG.195598"; transcript_id "ENST00000534626"; exon_number "7"; gene_name "RECQL4"; ref_gene_id "ENSG00000160957";
chr8	StringTie	exon	144514442	144514514	1000	-	.	gene_id "MSTRG.195598"; transcript_id "ENST00000534626"; exon_number "8"; gene_name "RECQL4"; ref_gene_id "ENSG00000160957";
chr8	StringTie	transcript	144526252	144529132	1000	-	.	gene_id "MSTRG.195598"; transcript_id "ENST00000534680"; gene_name "C8orf82"; ref_gene_id "ENSG00000213563";
chr8	StringTie	exon	144526252	144526639	1000	-	.	gene_id "MSTRG.195598"; transcript_id "ENST00000534680"; exon_number "1"; gene_name "C8orf82"; ref_gene_id "ENSG00000213563";
chr8	StringTie	exon	144526960	144527787	1000	-	.	gene_id "MSTRG.195598"; transcript_id "ENST00000534680"; exon_number "2"; gene_name "C8orf82"; ref_gene_id "ENSG00000213563";
chr8	StringTie	exon	144528024	144528072	1000	-	.	gene_id "MSTRG.195598"; transcript_id "ENST00000534680"; exon_number "3"; gene_name "C8orf82"; ref_gene_id "ENSG00000213563";
chr8	StringTie	exon	144528761	144529132	1000	-	.	gene_id "MSTRG.195598"; transcript_id "ENST00000534680"; exon_number "4"; gene_name "C8orf82"; ref_gene_id "ENSG00000213563";
chr8	StringTie	transcript	144495458	144500280	1000	-	.	gene_id "MSTRG.195598"; transcript_id "ENST00000569326"; gene_name "CTD-2517M22.14"; ref_gene_id "ENSG00000255182";
chr8	StringTie	exon	144495458	144495481	1000	-	.	gene_id "MSTRG.195598"; transcript_id "ENST00000569326"; exon_number "1"; gene_name "CTD-2517M22.14"; ref_gene_id "ENSG00000255182";
chr8	StringTie	exon	144496380	144497443	1000	-	.	gene_id "MSTRG.195598"; transcript_id "ENST00000569326"; exon_number "2"; gene_name "CTD-2517M22.14"; ref_gene_id "ENSG00000255182";
chr8	StringTie	exon	144497977	144500280	1000	-	.	gene_id "MSTRG.195598"; transcript_id "ENST00000569326"; exon_number "3"; gene_name "CTD-2517M22.14"; ref_gene_id "ENSG00000255182";
chr8	StringTie	transcript	144511291	144517826	1000	-	.	gene_id "MSTRG.195598"; transcript_id "ENST00000617875"; gene_name "RECQL4"; ref_gene_id "ENSG00000160957";
chr8	StringTie	exon	144511291	144511555	1000	-	.	gene_id "MSTRG.195598"; transcript_id "ENST00000617875"; exon_number "1"; gene_name "RECQL4"; ref_gene_id "ENSG00000160957";
chr8	StringTie	exon	144511681	144511789	1000	-	.	gene_id "MSTRG.195598"; transcript_id "ENST00000617875"; exon_number "2"; gene_name "RECQL4"; ref_gene_id "ENSG00000160957";
chr8	StringTie	exon	144511911	144512067	1000	-	.	gene_id "MSTRG.195598"; transcript_id "ENST00000617875"; exon_number "3"; gene_name "RECQL4"; ref_gene_id "ENSG00000160957";
chr8	StringTie	exon	144512144	144512324	1000	-	.	gene_id "MSTRG.195598"; transcript_id "ENST00000617875"; exon_number "4"; gene_name "RECQL4"; ref_gene_id "ENSG00000160957";
chr8	StringTie	exon	144512392	144512561	1000	-	.	gene_id "MSTRG.195598"; transcript_id "ENST00000617875"; exon_number "5"; gene_name "RECQL4"; ref_gene_id "ENSG00000160957";
chr8	StringTie	exon	144512642	144512771	1000	-	.	gene_id "MSTRG.195598"; transcript_id "ENST00000617875"; exon_number "6"; gene_name "RECQL4"; ref_gene_id "ENSG00000160957";
chr8	StringTie	exon	144512847	144513138	1000	-	.	gene_id "MSTRG.195598"; transcript_id "ENST00000617875"; exon_number "7"; gene_name "RECQL4"; ref_gene_id "ENSG00000160957";
chr8	StringTie	exon	144513218	144513480	1000	-	.	gene_id "MSTRG.195598"; transcript_id "ENST00000617875"; exon_number "8"; gene_name "RECQL4"; ref_gene_id "ENSG00000160957";
chr8	StringTie	exon	144513571	144513712	1000	-	.	gene_id "MSTRG.195598"; transcript_id "ENST00000617875"; exon_number "9"; gene_name "RECQL4"; ref_gene_id "ENSG00000160957";
chr8	StringTie	exon	144513928	144514107	1000	-	.	gene_id "MSTRG.195598"; transcript_id "ENST00000617875"; exon_number "10"; gene_name "RECQL4"; ref_gene_id "ENSG00000160957";
chr8	StringTie	exon	144514189	144514362	1000	-	.	gene_id "MSTRG.195598"; transcript_id "ENST00000617875"; exon_number "11"; gene_name "RECQL4"; ref_gene_id "ENSG00000160957";
chr8	StringTie	exon	144514442	144514525	1000	-	.	gene_id "MSTRG.195598"; transcript_id "ENST00000617875"; exon_number "12"; gene_name "RECQL4"; ref_gene_id "ENSG00000160957";
chr8	StringTie	exon	144514936	144515072	1000	-	.	gene_id "MSTRG.195598"; transcript_id "ENST00000617875"; exon_number "13"; gene_name "RECQL4"; ref_gene_id "ENSG00000160957";
chr8	StringTie	exon	144515150	144515242	1000	-	.	gene_id "MSTRG.195598"; transcript_id "ENST00000617875"; exon_number "14"; gene_name "RECQL4"; ref_gene_id "ENSG00000160957";
chr8	StringTie	exon	144515326	144515457	1000	-	.	gene_id "MSTRG.195598"; transcript_id "ENST00000617875"; exon_number "15"; gene_name "RECQL4"; ref_gene_id "ENSG00000160957";
chr8	StringTie	exon	144515764	144515890	1000	-	.	gene_id "MSTRG.195598"; transcript_id "ENST00000617875"; exon_number "16"; gene_name "RECQL4"; ref_gene_id "ENSG00000160957";
chr8	StringTie	exon	144515988	144516764	1000	-	.	gene_id "MSTRG.195598"; transcript_id "ENST00000617875"; exon_number "17"; gene_name "RECQL4"; ref_gene_id "ENSG00000160957";
chr8	StringTie	exon	144517050	144517190	1000	-	.	gene_id "MSTRG.195598"; transcript_id "ENST00000617875"; exon_number "18"; gene_name "RECQL4"; ref_gene_id "ENSG00000160957";
chr8	StringTie	exon	144517414	144517508	1000	-	.	gene_id "MSTRG.195598"; transcript_id "ENST00000617875"; exon_number "19"; gene_name "RECQL4"; ref_gene_id "ENSG00000160957";
chr8	StringTie	exon	144517602	144517635	1000	-	.	gene_id "MSTRG.195598"; transcript_id "ENST00000617875"; exon_number "20"; gene_name "RECQL4"; ref_gene_id "ENSG00000160957";
chr8	StringTie	exon	144517701	144517826	1000	-	.	gene_id "MSTRG.195598"; transcript_id "ENST00000617875"; exon_number "21"; gene_name "RECQL4"; ref_gene_id "ENSG00000160957";
chr8	StringTie	transcript	144511288	144517845	1000	-	.	gene_id "MSTRG.195598"; transcript_id "ENST00000621189"; gene_name "RECQL4"; ref_gene_id "ENSG00000160957";
chr8	StringTie	exon	144511288	144511555	1000	-	.	gene_id "MSTRG.195598"; transcript_id "ENST00000621189"; exon_number "1"; gene_name "RECQL4"; ref_gene_id "ENSG00000160957";
chr8	StringTie	exon	144511681	144511789	1000	-	.	gene_id "MSTRG.195598"; transcript_id "ENST00000621189"; exon_number "2"; gene_name "RECQL4"; ref_gene_id "ENSG00000160957";
chr8	StringTie	exon	144511911	144512067	1000	-	.	gene_id "MSTRG.195598"; transcript_id "ENST00000621189"; exon_number "3"; gene_name "RECQL4"; ref_gene_id "ENSG00000160957";
chr8	StringTie	exon	144512144	144512324	1000	-	.	gene_id "MSTRG.195598"; transcript_id "ENST00000621189"; exon_number "4"; gene_name "RECQL4"; ref_gene_id "ENSG00000160957";
chr8	StringTie	exon	144512392	144512561	1000	-	.	gene_id "MSTRG.195598"; transcript_id "ENST00000621189"; exon_number "5"; gene_name "RECQL4"; ref_gene_id "ENSG00000160957";
chr8	StringTie	exon	144512642	144512771	1000	-	.	gene_id "MSTRG.195598"; transcript_id "ENST00000621189"; exon_number "6"; gene_name "RECQL4"; ref_gene_id "ENSG00000160957";
chr8	StringTie	exon	144512847	144513138	1000	-	.	gene_id "MSTRG.195598"; transcript_id "ENST00000621189"; exon_number "7"; gene_name "RECQL4"; ref_gene_id "ENSG00000160957";
chr8	StringTie	exon	144513218	144513480	1000	-	.	gene_id "MSTRG.195598"; transcript_id "ENST00000621189"; exon_number "8"; gene_name "RECQL4"; ref_gene_id "ENSG00000160957";
chr8	StringTie	exon	144513571	144513712	1000	-	.	gene_id "MSTRG.195598"; transcript_id "ENST00000621189"; exon_number "9"; gene_name "RECQL4"; ref_gene_id "ENSG00000160957";
chr8	StringTie	exon	144513928	144514107	1000	-	.	gene_id "MSTRG.195598"; transcript_id "ENST00000621189"; exon_number "10"; gene_name "RECQL4"; ref_gene_id "ENSG00000160957";
chr8	StringTie	exon	144514189	144514362	1000	-	.	gene_id "MSTRG.195598"; transcript_id "ENST00000621189"; exon_number "11"; gene_name "RECQL4"; ref_gene_id "ENSG00000160957";
chr8	StringTie	exon	144514442	144514525	1000	-	.	gene_id "MSTRG.195598"; transcript_id "ENST00000621189"; exon_number "12"; gene_name "RECQL4"; ref_gene_id "ENSG00000160957";
chr8	StringTie	exon	144514936	144515072	1000	-	.	gene_id "MSTRG.195598"; transcript_id "ENST00000621189"; exon_number "13"; gene_name "RECQL4"; ref_gene_id "ENSG00000160957";
chr8	StringTie	exon	144515150	144515242	1000	-	.	gene_id "MSTRG.195598"; transcript_id "ENST00000621189"; exon_number "14"; gene_name "RECQL4"; ref_gene_id "ENSG00000160957";
chr8	StringTie	exon	144515326	144515457	1000	-	.	gene_id "MSTRG.195598"; transcript_id "ENST00000621189"; exon_number "15"; gene_name "RECQL4"; ref_gene_id "ENSG00000160957";
chr8	StringTie	exon	144515764	144515890	1000	-	.	gene_id "MSTRG.195598"; transcript_id "ENST00000621189"; exon_number "16"; gene_name "RECQL4"; ref_gene_id "ENSG00000160957";
chr8	StringTie	exon	144515988	144516764	1000	-	.	gene_id "MSTRG.195598"; transcript_id "ENST00000621189"; exon_number "17"; gene_name "RECQL4"; ref_gene_id "ENSG00000160957";
chr8	StringTie	exon	144517050	144517190	1000	-	.	gene_id "MSTRG.195598"; transcript_id "ENST00000621189"; exon_number "18"; gene_name "RECQL4"; ref_gene_id "ENSG00000160957";
chr8	StringTie	exon	144517414	144517508	1000	-	.	gene_id "MSTRG.195598"; transcript_id "ENST00000621189"; exon_number "19"; gene_name "RECQL4"; ref_gene_id "ENSG00000160957";
chr8	StringTie	exon	144517602	144517845	1000	-	.	gene_id "MSTRG.195598"; transcript_id "ENST00000621189"; exon_number "20"; gene_name "RECQL4"; ref_gene_id "ENSG00000160957";
chr8	StringTie	transcript	144468328	144478137	1000	-	.	gene_id "MSTRG.195598"; transcript_id "MSTRG.195598.1";
chr8	StringTie	exon	144468328	144468394	1000	-	.	gene_id "MSTRG.195598"; transcript_id "MSTRG.195598.1"; exon_number "1";
chr8	StringTie	exon	144473290	144475056	1000	-	.	gene_id "MSTRG.195598"; transcript_id "MSTRG.195598.1"; exon_number "2";
chr8	StringTie	exon	144475157	144475261	1000	-	.	gene_id "MSTRG.195598"; transcript_id "MSTRG.195598.1"; exon_number "3";
chr8	StringTie	exon	144478100	144478137	1000	-	.	gene_id "MSTRG.195598"; transcript_id "MSTRG.195598.1"; exon_number "4";
chr8	StringTie	transcript	144492570	144505932	1000	-	.	gene_id "MSTRG.195598"; transcript_id "MSTRG.195598.10";
chr8	StringTie	exon	144492570	144497443	1000	-	.	gene_id "MSTRG.195598"; transcript_id "MSTRG.195598.10"; exon_number "1";
chr8	StringTie	exon	144497977	144498161	1000	-	.	gene_id "MSTRG.195598"; transcript_id "MSTRG.195598.10"; exon_number "2";
chr8	StringTie	exon	144499438	144499522	1000	-	.	gene_id "MSTRG.195598"; transcript_id "MSTRG.195598.10"; exon_number "3";
chr8	StringTie	exon	144504965	144505078	1000	-	.	gene_id "MSTRG.195598"; transcript_id "MSTRG.195598.10"; exon_number "4";
chr8	StringTie	exon	144505372	144505474	1000	-	.	gene_id "MSTRG.195598"; transcript_id "MSTRG.195598.10"; exon_number "5";
chr8	StringTie	exon	144505819	144505932	1000	-	.	gene_id "MSTRG.195598"; transcript_id "MSTRG.195598.10"; exon_number "6";
chr8	StringTie	transcript	144511210	144605816	1000	-	.	gene_id "MSTRG.195598"; transcript_id "MSTRG.195598.100";
chr8	StringTie	exon	144511210	144511555	1000	-	.	gene_id "MSTRG.195598"; transcript_id "MSTRG.195598.100"; exon_number "1";
chr8	StringTie	exon	144511681	144511789	1000	-	.	gene_id "MSTRG.195598"; transcript_id "MSTRG.195598.100"; exon_number "2";
chr8	StringTie	exon	144511911	144512067	1000	-	.	gene_id "MSTRG.195598"; transcript_id "MSTRG.195598.100"; exon_number "3";
chr8	StringTie	exon	144512144	144512263	1000	-	.	gene_id "MSTRG.195598"; transcript_id "MSTRG.195598.100"; exon_number "4";
chr8	StringTie	exon	144512392	144512561	1000	-	.	gene_id "MSTRG.195598"; transcript_id "MSTRG.195598.100"; exon_number "5";
chr8	StringTie	exon	144512642	144512771	1000	-	.	gene_id "MSTRG.195598"; transcript_id "MSTRG.195598.100"; exon_number "6";
chr8	StringTie	exon	144512847	144513138	1000	-	.	gene_id "MSTRG.195598"; transcript_id "MSTRG.195598.100"; exon_number "7";
chr8	StringTie	exon	144513218	144513480	1000	-	.	gene_id "MSTRG.195598"; transcript_id "MSTRG.195598.100"; exon_number "8";
chr8	StringTie	exon	144513571	144513712	1000	-	.	gene_id "MSTRG.195598"; transcript_id "MSTRG.195598.100"; exon_number "9";
chr8	StringTie	exon	144513928	144514107	1000	-	.	gene_id "MSTRG.195598"; transcript_id "MSTRG.195598.100"; exon_number "10";
chr8	StringTie	exon	144514189	144514362	1000	-	.	gene_id "MSTRG.195598"; transcript_id "MSTRG.195598.100"; exon_number "11";
chr8	StringTie	exon	144514442	144514525	1000	-	.	gene_id "MSTRG.195598"; transcript_id "MSTRG.195598.100"; exon_number "12";
chr8	StringTie	exon	144514936	144515072	1000	-	.	gene_id "MSTRG.195598"; transcript_id "MSTRG.195598.100"; exon_number "13";
chr8	StringTie	exon	144515150	144515242	1000	-	.	gene_id "MSTRG.195598"; transcript_id "MSTRG.195598.100"; exon_number "14";
chr8	StringTie	exon	144515326	144515453	1000	-	.	gene_id "MSTRG.195598"; transcript_id "MSTRG.195598.100"; exon_number "15";
chr8	StringTie	exon	144515764	144515890	1000	-	.	gene_id "MSTRG.195598"; transcript_id "MSTRG.195598.100"; exon_number "16";
chr8	StringTie	exon	144515988	144516764	1000	-	.	gene_id "MSTRG.195598"; transcript_id "MSTRG.195598.100"; exon_number "17";
chr8	StringTie	exon	144517050	144517190	1000	-	.	gene_id "MSTRG.195598"; transcript_id "MSTRG.195598.100"; exon_number "18";
chr8	StringTie	exon	144517414	144517635	1000	-	.	gene_id "MSTRG.195598"; transcript_id "MSTRG.195598.100"; exon_number "19";
chr8	StringTie	exon	144522996	144523409	1000	-	.	gene_id "MSTRG.195598"; transcript_id "MSTRG.195598.100"; exon_number "20";
chr8	StringTie	exon	144524110	144524278	1000	-	.	gene_id "MSTRG.195598"; transcript_id "MSTRG.195598.100"; exon_number "21";
chr8	StringTie	exon	144524441	144524719	1000	-	.	gene_id "MSTRG.195598"; transcript_id "MSTRG.195598.100"; exon_number "22";
chr8	StringTie	exon	144524816	144525058	1000	-	.	gene_id "MSTRG.195598"; transcript_id "MSTRG.195598.100"; exon_number "23";
chr8	StringTie	exon	144526552	144527787	1000	-	.	gene_id "MSTRG.195598"; transcript_id "MSTRG.195598.100"; exon_number "24";
chr8	StringTie	exon	144528024	144528190	1000	-	.	gene_id "MSTRG.195598"; transcript_id "MSTRG.195598.100"; exon_number "25";
chr8	StringTie	exon	144528761	144530616	1000	-	.	gene_id "MSTRG.195598"; transcript_id "MSTRG.195598.100"; exon_number "26";
chr8	StringTie	exon	144530702	144530871	1000	-	.	gene_id "MSTRG.195598"; transcript_id "MSTRG.195598.100"; exon_number "27";
chr8	StringTie	exon	144532305	144532396	1000	-	.	gene_id "MSTRG.195598"; transcript_id "MSTRG.195598.100"; exon_number "28";
chr8	StringTie	exon	144533126	144533325	1000	-	.	gene_id "MSTRG.195598"; transcript_id "MSTRG.195598.100"; exon_number "29";
chr8	StringTie	exon	144534129	144534202	1000	-	.	gene_id "MSTRG.195598"; transcript_id "MSTRG.195598.100"; exon_number "30";
chr8	StringTie	exon	144545249	144545810	1000	-	.	gene_id "MSTRG.195598"; transcript_id "MSTRG.195598.100"; exon_number "31";
chr8	StringTie	exon	144547127	144548489	1000	-	.	gene_id "MSTRG.195598"; transcript_id "MSTRG.195598.100"; exon_number "32";
chr8	StringTie	exon	144555560	144555643	1000	-	.	gene_id "MSTRG.195598"; transcript_id "MSTRG.195598.100"; exon_number "33";
chr8	StringTie	exon	144580846	144581277	1000	-	.	gene_id "MSTRG.195598"; transcript_id "MSTRG.195598.100"; exon_number "34";
chr8	StringTie	exon	144605535	144605816	1000	-	.	gene_id "MSTRG.195598"; transcript_id "MSTRG.195598.100"; exon_number "35";
chr8	StringTie	transcript	144511210	144517173	1000	-	.	gene_id "MSTRG.195598"; transcript_id "MSTRG.195598.101";
chr8	StringTie	exon	144511210	144511555	1000	-	.	gene_id "MSTRG.195598"; transcript_id "MSTRG.195598.101"; exon_number "1";
chr8	StringTie	exon	144511681	144511789	1000	-	.	gene_id "MSTRG.195598"; transcript_id "MSTRG.195598.101"; exon_number "2";
chr8	StringTie	exon	144511911	144512067	1000	-	.	gene_id "MSTRG.195598"; transcript_id "MSTRG.195598.101"; exon_number "3";
chr8	StringTie	exon	144512144	144512324	1000	-	.	gene_id "MSTRG.195598"; transcript_id "MSTRG.195598.101"; exon_number "4";
chr8	StringTie	exon	144512392	144512561	1000	-	.	gene_id "MSTRG.195598"; transcript_id "MSTRG.195598.101"; exon_number "5";
chr8	StringTie	exon	144512642	144512771	1000	-	.	gene_id "MSTRG.195598"; transcript_id "MSTRG.195598.101"; exon_number "6";
chr8	StringTie	exon	144512847	144513712	1000	-	.	gene_id "MSTRG.195598"; transcript_id "MSTRG.195598.101"; exon_number "7";
chr8	StringTie	exon	144513928	144514107	1000	-	.	gene_id "MSTRG.195598"; transcript_id "MSTRG.195598.101"; exon_number "8";
chr8	StringTie	exon	144514189	144514230	1000	-	.	gene_id "MSTRG.195598"; transcript_id "MSTRG.195598.101"; exon_number "9";
chr8	StringTie	exon	144514442	144514525	1000	-	.	gene_id "MSTRG.195598"; transcript_id "MSTRG.195598.101"; exon_number "10";
chr8	StringTie	exon	144514936	144515072	1000	-	.	gene_id "MSTRG.195598"; transcript_id "MSTRG.195598.101"; exon_number "11";
chr8	StringTie	exon	144515150	144515242	1000	-	.	gene_id "MSTRG.195598"; transcript_id "MSTRG.195598.101"; exon_number "12";
chr8	StringTie	exon	144515326	144515457	1000	-	.	gene_id "MSTRG.195598"; transcript_id "MSTRG.195598.101"; exon_number "13";
chr8	StringTie	exon	144515764	144516764	1000	-	.	gene_id "MSTRG.195598"; transcript_id "MSTRG.195598.101"; exon_number "14";
chr8	StringTie	exon	144517050	144517173	1000	-	.	gene_id "MSTRG.195598"; transcript_id "MSTRG.195598.101"; exon_number "15";
chr8	StringTie	transcript	144511210	144517499	1000	-	.	gene_id "MSTRG.195598"; transcript_id "MSTRG.195598.102";
chr8	StringTie	exon	144511210	144511555	1000	-	.	gene_id "MSTRG.195598"; transcript_id "MSTRG.195598.102"; exon_number "1";
chr8	StringTie	exon	144511681	144511789	1000	-	.	gene_id "MSTRG.195598"; transcript_id "MSTRG.195598.102"; exon_number "2";
chr8	StringTie	exon	144511911	144512067	1000	-	.	gene_id "MSTRG.195598"; transcript_id "MSTRG.195598.102"; exon_number "3";
chr8	StringTie	exon	144512144	144512324	1000	-	.	gene_id "MSTRG.195598"; transcript_id "MSTRG.195598.102"; exon_number "4";
chr8	StringTie	exon	144512392	144512561	1000	-	.	gene_id "MSTRG.195598"; transcript_id "MSTRG.195598.102"; exon_number "5";
chr8	StringTie	exon	144512642	144512771	1000	-	.	gene_id "MSTRG.195598"; transcript_id "MSTRG.195598.102"; exon_number "6";
chr8	StringTie	exon	144512847	144513480	1000	-	.	gene_id "MSTRG.195598"; transcript_id "MSTRG.195598.102"; exon_number "7";
chr8	StringTie	exon	144513571	144513712	1000	-	.	gene_id "MSTRG.195598"; transcript_id "MSTRG.195598.102"; exon_number "8";
chr8	StringTie	exon	144513928	144514107	1000	-	.	gene_id "MSTRG.195598"; transcript_id "MSTRG.195598.102"; exon_number "9";
chr8	StringTie	exon	144514189	144514362	1000	-	.	gene_id "MSTRG.195598"; transcript_id "MSTRG.195598.102"; exon_number "10";
chr8	StringTie	exon	144514442	144514525	1000	-	.	gene_id "MSTRG.195598"; transcript_id "MSTRG.195598.102"; exon_number "11";
chr8	StringTie	exon	144514936	144515072	1000	-	.	gene_id "MSTRG.195598"; transcript_id "MSTRG.195598.102"; exon_number "12";
chr8	StringTie	exon	144515150	144515242	1000	-	.	gene_id "MSTRG.195598"; transcript_id "MSTRG.195598.102"; exon_number "13";
chr8	StringTie	exon	144515326	144515457	1000	-	.	gene_id "MSTRG.195598"; transcript_id "MSTRG.195598.102"; exon_number "14";
chr8	StringTie	exon	144515764	144515890	1000	-	.	gene_id "MSTRG.195598"; transcript_id "MSTRG.195598.102"; exon_number "15";
chr8	StringTie	exon	144515988	144516413	1000	-	.	gene_id "MSTRG.195598"; transcript_id "MSTRG.195598.102"; exon_number "16";
chr8	StringTie	exon	144517050	144517190	1000	-	.	gene_id "MSTRG.195598"; transcript_id "MSTRG.195598.102"; exon_number "17";
chr8	StringTie	exon	144517414	144517499	1000	-	.	gene_id "MSTRG.195598"; transcript_id "MSTRG.195598.102"; exon_number "18";
chr8	StringTie	transcript	144511210	144517713	1000	-	.	gene_id "MSTRG.195598"; transcript_id "MSTRG.195598.103";
chr8	StringTie	exon	144511210	144511555	1000	-	.	gene_id "MSTRG.195598"; transcript_id "MSTRG.195598.103"; exon_number "1";
chr8	StringTie	exon	144511681	144511789	1000	-	.	gene_id "MSTRG.195598"; transcript_id "MSTRG.195598.103"; exon_number "2";
chr8	StringTie	exon	144511911	144512067	1000	-	.	gene_id "MSTRG.195598"; transcript_id "MSTRG.195598.103"; exon_number "3";
chr8	StringTie	exon	144512144	144512324	1000	-	.	gene_id "MSTRG.195598"; transcript_id "MSTRG.195598.103"; exon_number "4";
chr8	StringTie	exon	144512392	144512561	1000	-	.	gene_id "MSTRG.195598"; transcript_id "MSTRG.195598.103"; exon_number "5";
chr8	StringTie	exon	144512642	144512771	1000	-	.	gene_id "MSTRG.195598"; transcript_id "MSTRG.195598.103"; exon_number "6";
chr8	StringTie	exon	144512847	144513138	1000	-	.	gene_id "MSTRG.195598"; transcript_id "MSTRG.195598.103"; exon_number "7";
chr8	StringTie	exon	144513218	144513480	1000	-	.	gene_id "MSTRG.195598"; transcript_id "MSTRG.195598.103"; exon_number "8";
chr8	StringTie	exon	144513571	144513712	1000	-	.	gene_id "MSTRG.195598"; transcript_id "MSTRG.195598.103"; exon_number "9";
chr8	StringTie	exon	144513928	144514107	1000	-	.	gene_id "MSTRG.195598"; transcript_id "MSTRG.195598.103"; exon_number "10";
chr8	StringTie	exon	144514189	144514362	1000	-	.	gene_id "MSTRG.195598"; transcript_id "MSTRG.195598.103"; exon_number "11";
chr8	StringTie	exon	144514442	144514525	1000	-	.	gene_id "MSTRG.195598"; transcript_id "MSTRG.195598.103"; exon_number "12";
chr8	StringTie	exon	144514936	144515072	1000	-	.	gene_id "MSTRG.195598"; transcript_id "MSTRG.195598.103"; exon_number "13";
chr8	StringTie	exon	144515150	144515242	1000	-	.	gene_id "MSTRG.195598"; transcript_id "MSTRG.195598.103"; exon_number "14";
chr8	StringTie	exon	144515326	144515457	1000	-	.	gene_id "MSTRG.195598"; transcript_id "MSTRG.195598.103"; exon_number "15";
chr8	StringTie	exon	144515764	144515890	1000	-	.	gene_id "MSTRG.195598"; transcript_id "MSTRG.195598.103"; exon_number "16";
chr8	StringTie	exon	144515988	144516661	1000	-	.	gene_id "MSTRG.195598"; transcript_id "MSTRG.195598.103"; exon_number "17";
chr8	StringTie	exon	144517050	144517713	1000	-	.	gene_id "MSTRG.195598"; transcript_id "MSTRG.195598.103"; exon_number "18";
chr8	StringTie	transcript	144511210	144517711	1000	-	.	gene_id "MSTRG.195598"; transcript_id "MSTRG.195598.104";
chr8	StringTie	exon	144511210	144511555	1000	-	.	gene_id "MSTRG.195598"; transcript_id "MSTRG.195598.104"; exon_number "1";
chr8	StringTie	exon	144511681	144511789	1000	-	.	gene_id "MSTRG.195598"; transcript_id "MSTRG.195598.104"; exon_number "2";
chr8	StringTie	exon	144511911	144512067	1000	-	.	gene_id "MSTRG.195598"; transcript_id "MSTRG.195598.104"; exon_number "3";
chr8	StringTie	exon	144512144	144512561	1000	-	.	gene_id "MSTRG.195598"; transcript_id "MSTRG.195598.104"; exon_number "4";
chr8	StringTie	exon	144512642	144512771	1000	-	.	gene_id "MSTRG.195598"; transcript_id "MSTRG.195598.104"; exon_number "5";
chr8	StringTie	exon	144512847	144513138	1000	-	.	gene_id "MSTRG.195598"; transcript_id "MSTRG.195598.104"; exon_number "6";
chr8	StringTie	exon	144513416	144513480	1000	-	.	gene_id "MSTRG.195598"; transcript_id "MSTRG.195598.104"; exon_number "7";
chr8	StringTie	exon	144513571	144513712	1000	-	.	gene_id "MSTRG.195598"; transcript_id "MSTRG.195598.104"; exon_number "8";
chr8	StringTie	exon	144513928	144514107	1000	-	.	gene_id "MSTRG.195598"; transcript_id "MSTRG.195598.104"; exon_number "9";
chr8	StringTie	exon	144514189	144514362	1000	-	.	gene_id "MSTRG.195598"; transcript_id "MSTRG.195598.104"; exon_number "10";
chr8	StringTie	exon	144514442	144514525	1000	-	.	gene_id "MSTRG.195598"; transcript_id "MSTRG.195598.104"; exon_number "11";
chr8	StringTie	exon	144514936	144515042	1000	-	.	gene_id "MSTRG.195598"; transcript_id "MSTRG.195598.104"; exon_number "12";
chr8	StringTie	exon	144515150	144515242	1000	-	.	gene_id "MSTRG.195598"; transcript_id "MSTRG.195598.104"; exon_number "13";
chr8	StringTie	exon	144515326	144515457	1000	-	.	gene_id "MSTRG.195598"; transcript_id "MSTRG.195598.104"; exon_number "14";
chr8	StringTie	exon	144515764	144515890	1000	-	.	gene_id "MSTRG.195598"; transcript_id "MSTRG.195598.104"; exon_number "15";
chr8	StringTie	exon	144515988	144516764	1000	-	.	gene_id "MSTRG.195598"; transcript_id "MSTRG.195598.104"; exon_number "16";
chr8	StringTie	exon	144517050	144517190	1000	-	.	gene_id "MSTRG.195598"; transcript_id "MSTRG.195598.104"; exon_number "17";
chr8	StringTie	exon	144517414	144517711	1000	-	.	gene_id "MSTRG.195598"; transcript_id "MSTRG.195598.104"; exon_number "18";
chr8	StringTie	transcript	144511210	144517628	1000	-	.	gene_id "MSTRG.195598"; transcript_id "MSTRG.195598.105";
chr8	StringTie	exon	144511210	144511555	1000	-	.	gene_id "MSTRG.195598"; transcript_id "MSTRG.195598.105"; exon_number "1";
chr8	StringTie	exon	144511681	144511789	1000	-	.	gene_id "MSTRG.195598"; transcript_id "MSTRG.195598.105"; exon_number "2";
chr8	StringTie	exon	144511911	144512067	1000	-	.	gene_id "MSTRG.195598"; transcript_id "MSTRG.195598.105"; exon_number "3";
chr8	StringTie	exon	144512144	144512324	1000	-	.	gene_id "MSTRG.195598"; transcript_id "MSTRG.195598.105"; exon_number "4";
chr8	StringTie	exon	144512392	144512561	1000	-	.	gene_id "MSTRG.195598"; transcript_id "MSTRG.195598.105"; exon_number "5";
chr8	StringTie	exon	144512642	144512771	1000	-	.	gene_id "MSTRG.195598"; transcript_id "MSTRG.195598.105"; exon_number "6";
chr8	StringTie	exon	144512847	144513138	1000	-	.	gene_id "MSTRG.195598"; transcript_id "MSTRG.195598.105"; exon_number "7";
chr8	StringTie	exon	144513218	144513712	1000	-	.	gene_id "MSTRG.195598"; transcript_id "MSTRG.195598.105"; exon_number "8";
chr8	StringTie	exon	144513928	144514107	1000	-	.	gene_id "MSTRG.195598"; transcript_id "MSTRG.195598.105"; exon_number "9";
chr8	StringTie	exon	144514189	144514362	1000	-	.	gene_id "MSTRG.195598"; transcript_id "MSTRG.195598.105"; exon_number "10";
chr8	StringTie	exon	144514442	144514525	1000	-	.	gene_id "MSTRG.195598"; transcript_id "MSTRG.195598.105"; exon_number "11";
chr8	StringTie	exon	144514936	144515072	1000	-	.	gene_id "MSTRG.195598"; transcript_id "MSTRG.195598.105"; exon_number "12";
chr8	StringTie	exon	144515150	144515242	1000	-	.	gene_id "MSTRG.195598"; transcript_id "MSTRG.195598.105"; exon_number "13";
chr8	StringTie	exon	144515326	144515453	1000	-	.	gene_id "MSTRG.195598"; transcript_id "MSTRG.195598.105"; exon_number "14";
chr8	StringTie	exon	144515764	144515890	1000	-	.	gene_id "MSTRG.195598"; transcript_id "MSTRG.195598.105"; exon_number "15";
chr8	StringTie	exon	144515988	144516661	1000	-	.	gene_id "MSTRG.195598"; transcript_id "MSTRG.195598.105"; exon_number "16";
chr8	StringTie	exon	144517050	144517190	1000	-	.	gene_id "MSTRG.195598"; transcript_id "MSTRG.195598.105"; exon_number "17";
chr8	StringTie	exon	144517414	144517553	1000	-	.	gene_id "MSTRG.195598"; transcript_id "MSTRG.195598.105"; exon_number "18";
chr8	StringTie	exon	144517602	144517628	1000	-	.	gene_id "MSTRG.195598"; transcript_id "MSTRG.195598.105"; exon_number "19";
chr8	StringTie	transcript	144511210	144517513	1000	-	.	gene_id "MSTRG.195598"; transcript_id "MSTRG.195598.106";
chr8	StringTie	exon	144511210	144511555	1000	-	.	gene_id "MSTRG.195598"; transcript_id "MSTRG.195598.106"; exon_number "1";
chr8	StringTie	exon	144511681	144511789	1000	-	.	gene_id "MSTRG.195598"; transcript_id "MSTRG.195598.106"; exon_number "2";
chr8	StringTie	exon	144511911	144512067	1000	-	.	gene_id "MSTRG.195598"; transcript_id "MSTRG.195598.106"; exon_number "3";
chr8	StringTie	exon	144512144	144512263	1000	-	.	gene_id "MSTRG.195598"; transcript_id "MSTRG.195598.106"; exon_number "4";
chr8	StringTie	exon	144512392	144512561	1000	-	.	gene_id "MSTRG.195598"; transcript_id "MSTRG.195598.106"; exon_number "5";
chr8	StringTie	exon	144512642	144512771	1000	-	.	gene_id "MSTRG.195598"; transcript_id "MSTRG.195598.106"; exon_number "6";
chr8	StringTie	exon	144512847	144513138	1000	-	.	gene_id "MSTRG.195598"; transcript_id "MSTRG.195598.106"; exon_number "7";
chr8	StringTie	exon	144513416	144513480	1000	-	.	gene_id "MSTRG.195598"; transcript_id "MSTRG.195598.106"; exon_number "8";
chr8	StringTie	exon	144513571	144513712	1000	-	.	gene_id "MSTRG.195598"; transcript_id "MSTRG.195598.106"; exon_number "9";
chr8	StringTie	exon	144513928	144514107	1000	-	.	gene_id "MSTRG.195598"; transcript_id "MSTRG.195598.106"; exon_number "10";
chr8	StringTie	exon	144514189	144514362	1000	-	.	gene_id "MSTRG.195598"; transcript_id "MSTRG.195598.106"; exon_number "11";
chr8	StringTie	exon	144514442	144514525	1000	-	.	gene_id "MSTRG.195598"; transcript_id "MSTRG.195598.106"; exon_number "12";
chr8	StringTie	exon	144514936	144515072	1000	-	.	gene_id "MSTRG.195598"; transcript_id "MSTRG.195598.106"; exon_number "13";
chr8	StringTie	exon	144515150	144515242	1000	-	.	gene_id "MSTRG.195598"; transcript_id "MSTRG.195598.106"; exon_number "14";
chr8	StringTie	exon	144515326	144515453	1000	-	.	gene_id "MSTRG.195598"; transcript_id "MSTRG.195598.106"; exon_number "15";
chr8	StringTie	exon	144515764	144515890	1000	-	.	gene_id "MSTRG.195598"; transcript_id "MSTRG.195598.106"; exon_number "16";
chr8	StringTie	exon	144515988	144516764	1000	-	.	gene_id "MSTRG.195598"; transcript_id "MSTRG.195598.106"; exon_number "17";
chr8	StringTie	exon	144517050	144517190	1000	-	.	gene_id "MSTRG.195598"; transcript_id "MSTRG.195598.106"; exon_number "18";
chr8	StringTie	exon	144517414	144517513	1000	-	.	gene_id "MSTRG.195598"; transcript_id "MSTRG.195598.106"; exon_number "19";
chr8	StringTie	transcript	144511210	144517628	1000	-	.	gene_id "MSTRG.195598"; transcript_id "MSTRG.195598.107";
chr8	StringTie	exon	144511210	144511555	1000	-	.	gene_id "MSTRG.195598"; transcript_id "MSTRG.195598.107"; exon_number "1";
chr8	StringTie	exon	144511681	144511789	1000	-	.	gene_id "MSTRG.195598"; transcript_id "MSTRG.195598.107"; exon_number "2";
chr8	StringTie	exon	144511911	144512067	1000	-	.	gene_id "MSTRG.195598"; transcript_id "MSTRG.195598.107"; exon_number "3";
chr8	StringTie	exon	144512144	144512561	1000	-	.	gene_id "MSTRG.195598"; transcript_id "MSTRG.195598.107"; exon_number "4";
chr8	StringTie	exon	144512642	144512771	1000	-	.	gene_id "MSTRG.195598"; transcript_id "MSTRG.195598.107"; exon_number "5";
chr8	StringTie	exon	144512847	144513138	1000	-	.	gene_id "MSTRG.195598"; transcript_id "MSTRG.195598.107"; exon_number "6";
chr8	StringTie	exon	144513218	144513480	1000	-	.	gene_id "MSTRG.195598"; transcript_id "MSTRG.195598.107"; exon_number "7";
chr8	StringTie	exon	144513571	144513712	1000	-	.	gene_id "MSTRG.195598"; transcript_id "MSTRG.195598.107"; exon_number "8";
chr8	StringTie	exon	144513928	144514107	1000	-	.	gene_id "MSTRG.195598"; transcript_id "MSTRG.195598.107"; exon_number "9";
chr8	StringTie	exon	144514189	144514362	1000	-	.	gene_id "MSTRG.195598"; transcript_id "MSTRG.195598.107"; exon_number "10";
chr8	StringTie	exon	144514442	144514525	1000	-	.	gene_id "MSTRG.195598"; transcript_id "MSTRG.195598.107"; exon_number "11";
chr8	StringTie	exon	144514936	144515072	1000	-	.	gene_id "MSTRG.195598"; transcript_id "MSTRG.195598.107"; exon_number "12";
chr8	StringTie	exon	144515150	144515242	1000	-	.	gene_id "MSTRG.195598"; transcript_id "MSTRG.195598.107"; exon_number "13";
chr8	StringTie	exon	144515326	144515457	1000	-	.	gene_id "MSTRG.195598"; transcript_id "MSTRG.195598.107"; exon_number "14";
chr8	StringTie	exon	144515764	144515890	1000	-	.	gene_id "MSTRG.195598"; transcript_id "MSTRG.195598.107"; exon_number "15";
chr8	StringTie	exon	144515988	144516661	1000	-	.	gene_id "MSTRG.195598"; transcript_id "MSTRG.195598.107"; exon_number "16";
chr8	StringTie	exon	144517050	144517190	1000	-	.	gene_id "MSTRG.195598"; transcript_id "MSTRG.195598.107"; exon_number "17";
chr8	StringTie	exon	144517414	144517553	1000	-	.	gene_id "MSTRG.195598"; transcript_id "MSTRG.195598.107"; exon_number "18";
chr8	StringTie	exon	144517602	144517628	1000	-	.	gene_id "MSTRG.195598"; transcript_id "MSTRG.195598.107"; exon_number "19";
chr8	StringTie	transcript	144511210	144517721	1000	-	.	gene_id "MSTRG.195598"; transcript_id "MSTRG.195598.108";
chr8	StringTie	exon	144511210	144511555	1000	-	.	gene_id "MSTRG.195598"; transcript_id "MSTRG.195598.108"; exon_number "1";
chr8	StringTie	exon	144511681	144511789	1000	-	.	gene_id "MSTRG.195598"; transcript_id "MSTRG.195598.108"; exon_number "2";
chr8	StringTie	exon	144511911	144512067	1000	-	.	gene_id "MSTRG.195598"; transcript_id "MSTRG.195598.108"; exon_number "3";
chr8	StringTie	exon	144512144	144512324	1000	-	.	gene_id "MSTRG.195598"; transcript_id "MSTRG.195598.108"; exon_number "4";
chr8	StringTie	exon	144512392	144512561	1000	-	.	gene_id "MSTRG.195598"; transcript_id "MSTRG.195598.108"; exon_number "5";
chr8	StringTie	exon	144512642	144512771	1000	-	.	gene_id "MSTRG.195598"; transcript_id "MSTRG.195598.108"; exon_number "6";
chr8	StringTie	exon	144512847	144513138	1000	-	.	gene_id "MSTRG.195598"; transcript_id "MSTRG.195598.108"; exon_number "7";
chr8	StringTie	exon	144513218	144513480	1000	-	.	gene_id "MSTRG.195598"; transcript_id "MSTRG.195598.108"; exon_number "8";
chr8	StringTie	exon	144513571	144513712	1000	-	.	gene_id "MSTRG.195598"; transcript_id "MSTRG.195598.108"; exon_number "9";
chr8	StringTie	exon	144513928	144514107	1000	-	.	gene_id "MSTRG.195598"; transcript_id "MSTRG.195598.108"; exon_number "10";
chr8	StringTie	exon	144514189	144514362	1000	-	.	gene_id "MSTRG.195598"; transcript_id "MSTRG.195598.108"; exon_number "11";
chr8	StringTie	exon	144514442	144514525	1000	-	.	gene_id "MSTRG.195598"; transcript_id "MSTRG.195598.108"; exon_number "12";
chr8	StringTie	exon	144514936	144515072	1000	-	.	gene_id "MSTRG.195598"; transcript_id "MSTRG.195598.108"; exon_number "13";
chr8	StringTie	exon	144515150	144515242	1000	-	.	gene_id "MSTRG.195598"; transcript_id "MSTRG.195598.108"; exon_number "14";
chr8	StringTie	exon	144515326	144515453	1000	-	.	gene_id "MSTRG.195598"; transcript_id "MSTRG.195598.108"; exon_number "15";
chr8	StringTie	exon	144515764	144515890	1000	-	.	gene_id "MSTRG.195598"; transcript_id "MSTRG.195598.108"; exon_number "16";
chr8	StringTie	exon	144515988	144516069	1000	-	.	gene_id "MSTRG.195598"; transcript_id "MSTRG.195598.108"; exon_number "17";
chr8	StringTie	exon	144516166	144516661	1000	-	.	gene_id "MSTRG.195598"; transcript_id "MSTRG.195598.108"; exon_number "18";
chr8	StringTie	exon	144517050	144517190	1000	-	.	gene_id "MSTRG.195598"; transcript_id "MSTRG.195598.108"; exon_number "19";
chr8	StringTie	exon	144517414	144517721	1000	-	.	gene_id "MSTRG.195598"; transcript_id "MSTRG.195598.108"; exon_number "20";
chr8	StringTie	transcript	144511210	144517708	1000	-	.	gene_id "MSTRG.195598"; transcript_id "MSTRG.195598.109";
chr8	StringTie	exon	144511210	144511555	1000	-	.	gene_id "MSTRG.195598"; transcript_id "MSTRG.195598.109"; exon_number "1";
chr8	StringTie	exon	144511681	144511789	1000	-	.	gene_id "MSTRG.195598"; transcript_id "MSTRG.195598.109"; exon_number "2";
chr8	StringTie	exon	144511911	144512067	1000	-	.	gene_id "MSTRG.195598"; transcript_id "MSTRG.195598.109"; exon_number "3";
chr8	StringTie	exon	144512144	144512324	1000	-	.	gene_id "MSTRG.195598"; transcript_id "MSTRG.195598.109"; exon_number "4";
chr8	StringTie	exon	144512392	144512561	1000	-	.	gene_id "MSTRG.195598"; transcript_id "MSTRG.195598.109"; exon_number "5";
chr8	StringTie	exon	144512642	144512771	1000	-	.	gene_id "MSTRG.195598"; transcript_id "MSTRG.195598.109"; exon_number "6";
chr8	StringTie	exon	144512847	144513138	1000	-	.	gene_id "MSTRG.195598"; transcript_id "MSTRG.195598.109"; exon_number "7";
chr8	StringTie	exon	144513218	144513480	1000	-	.	gene_id "MSTRG.195598"; transcript_id "MSTRG.195598.109"; exon_number "8";
chr8	StringTie	exon	144513571	144513712	1000	-	.	gene_id "MSTRG.195598"; transcript_id "MSTRG.195598.109"; exon_number "9";
chr8	StringTie	exon	144513928	144514107	1000	-	.	gene_id "MSTRG.195598"; transcript_id "MSTRG.195598.109"; exon_number "10";
chr8	StringTie	exon	144514189	144514362	1000	-	.	gene_id "MSTRG.195598"; transcript_id "MSTRG.195598.109"; exon_number "11";
chr8	StringTie	exon	144514442	144514525	1000	-	.	gene_id "MSTRG.195598"; transcript_id "MSTRG.195598.109"; exon_number "12";
chr8	StringTie	exon	144514936	144515072	1000	-	.	gene_id "MSTRG.195598"; transcript_id "MSTRG.195598.109"; exon_number "13";
chr8	StringTie	exon	144515150	144515242	1000	-	.	gene_id "MSTRG.195598"; transcript_id "MSTRG.195598.109"; exon_number "14";
chr8	StringTie	exon	144515326	144515453	1000	-	.	gene_id "MSTRG.195598"; transcript_id "MSTRG.195598.109"; exon_number "15";
chr8	StringTie	exon	144515764	144515890	1000	-	.	gene_id "MSTRG.195598"; transcript_id "MSTRG.195598.109"; exon_number "16";
chr8	StringTie	exon	144515988	144516069	1000	-	.	gene_id "MSTRG.195598"; transcript_id "MSTRG.195598.109"; exon_number "17";
chr8	StringTie	exon	144516166	144516413	1000	-	.	gene_id "MSTRG.195598"; transcript_id "MSTRG.195598.109"; exon_number "18";
chr8	StringTie	exon	144517050	144517190	1000	-	.	gene_id "MSTRG.195598"; transcript_id "MSTRG.195598.109"; exon_number "19";
chr8	StringTie	exon	144517414	144517708	1000	-	.	gene_id "MSTRG.195598"; transcript_id "MSTRG.195598.109"; exon_number "20";
chr8	StringTie	transcript	144493579	144505718	1000	-	.	gene_id "MSTRG.195598"; transcript_id "MSTRG.195598.11";
chr8	StringTie	exon	144493579	144495481	1000	-	.	gene_id "MSTRG.195598"; transcript_id "MSTRG.195598.11"; exon_number "1";
chr8	StringTie	exon	144496380	144496470	1000	-	.	gene_id "MSTRG.195598"; transcript_id "MSTRG.195598.11"; exon_number "2";
chr8	StringTie	exon	144496648	144496718	1000	-	.	gene_id "MSTRG.195598"; transcript_id "MSTRG.195598.11"; exon_number "3";
chr8	StringTie	exon	144497207	144497443	1000	-	.	gene_id "MSTRG.195598"; transcript_id "MSTRG.195598.11"; exon_number "4";
chr8	StringTie	exon	144497977	144498161	1000	-	.	gene_id "MSTRG.195598"; transcript_id "MSTRG.195598.11"; exon_number "5";
chr8	StringTie	exon	144499438	144499522	1000	-	.	gene_id "MSTRG.195598"; transcript_id "MSTRG.195598.11"; exon_number "6";
chr8	StringTie	exon	144504965	144505078	1000	-	.	gene_id "MSTRG.195598"; transcript_id "MSTRG.195598.11"; exon_number "7";
chr8	StringTie	exon	144505372	144505718	1000	-	.	gene_id "MSTRG.195598"; transcript_id "MSTRG.195598.11"; exon_number "8";
chr8	StringTie	transcript	144511210	144517628	1000	-	.	gene_id "MSTRG.195598"; transcript_id "MSTRG.195598.110";
chr8	StringTie	exon	144511210	144511555	1000	-	.	gene_id "MSTRG.195598"; transcript_id "MSTRG.195598.110"; exon_number "1";
chr8	StringTie	exon	144511681	144511789	1000	-	.	gene_id "MSTRG.195598"; transcript_id "MSTRG.195598.110"; exon_number "2";
chr8	StringTie	exon	144511911	144512062	1000	-	.	gene_id "MSTRG.195598"; transcript_id "MSTRG.195598.110"; exon_number "3";
chr8	StringTie	exon	144512144	144512324	1000	-	.	gene_id "MSTRG.195598"; transcript_id "MSTRG.195598.110"; exon_number "4";
chr8	StringTie	exon	144512392	144512561	1000	-	.	gene_id "MSTRG.195598"; transcript_id "MSTRG.195598.110"; exon_number "5";
chr8	StringTie	exon	144512642	144512771	1000	-	.	gene_id "MSTRG.195598"; transcript_id "MSTRG.195598.110"; exon_number "6";
chr8	StringTie	exon	144512847	144513138	1000	-	.	gene_id "MSTRG.195598"; transcript_id "MSTRG.195598.110"; exon_number "7";
chr8	StringTie	exon	144513218	144513480	1000	-	.	gene_id "MSTRG.195598"; transcript_id "MSTRG.195598.110"; exon_number "8";
chr8	StringTie	exon	144513571	144513712	1000	-	.	gene_id "MSTRG.195598"; transcript_id "MSTRG.195598.110"; exon_number "9";
chr8	StringTie	exon	144513928	144514107	1000	-	.	gene_id "MSTRG.195598"; transcript_id "MSTRG.195598.110"; exon_number "10";
chr8	StringTie	exon	144514189	144514362	1000	-	.	gene_id "MSTRG.195598"; transcript_id "MSTRG.195598.110"; exon_number "11";
chr8	StringTie	exon	144514442	144514525	1000	-	.	gene_id "MSTRG.195598"; transcript_id "MSTRG.195598.110"; exon_number "12";
chr8	StringTie	exon	144514936	144515072	1000	-	.	gene_id "MSTRG.195598"; transcript_id "MSTRG.195598.110"; exon_number "13";
chr8	StringTie	exon	144515150	144515242	1000	-	.	gene_id "MSTRG.195598"; transcript_id "MSTRG.195598.110"; exon_number "14";
chr8	StringTie	exon	144515326	144515457	1000	-	.	gene_id "MSTRG.195598"; transcript_id "MSTRG.195598.110"; exon_number "15";
chr8	StringTie	exon	144515764	144515890	1000	-	.	gene_id "MSTRG.195598"; transcript_id "MSTRG.195598.110"; exon_number "16";
chr8	StringTie	exon	144515988	144516661	1000	-	.	gene_id "MSTRG.195598"; transcript_id "MSTRG.195598.110"; exon_number "17";
chr8	StringTie	exon	144517050	144517190	1000	-	.	gene_id "MSTRG.195598"; transcript_id "MSTRG.195598.110"; exon_number "18";
chr8	StringTie	exon	144517414	144517553	1000	-	.	gene_id "MSTRG.195598"; transcript_id "MSTRG.195598.110"; exon_number "19";
chr8	StringTie	exon	144517602	144517628	1000	-	.	gene_id "MSTRG.195598"; transcript_id "MSTRG.195598.110"; exon_number "20";
chr8	StringTie	transcript	144511210	144517689	1000	-	.	gene_id "MSTRG.195598"; transcript_id "MSTRG.195598.111";
chr8	StringTie	exon	144511210	144511555	1000	-	.	gene_id "MSTRG.195598"; transcript_id "MSTRG.195598.111"; exon_number "1";
chr8	StringTie	exon	144511681	144511789	1000	-	.	gene_id "MSTRG.195598"; transcript_id "MSTRG.195598.111"; exon_number "2";
chr8	StringTie	exon	144511911	144512067	1000	-	.	gene_id "MSTRG.195598"; transcript_id "MSTRG.195598.111"; exon_number "3";
chr8	StringTie	exon	144512144	144512306	1000	-	.	gene_id "MSTRG.195598"; transcript_id "MSTRG.195598.111"; exon_number "4";
chr8	StringTie	exon	144512392	144512561	1000	-	.	gene_id "MSTRG.195598"; transcript_id "MSTRG.195598.111"; exon_number "5";
chr8	StringTie	exon	144512642	144512771	1000	-	.	gene_id "MSTRG.195598"; transcript_id "MSTRG.195598.111"; exon_number "6";
chr8	StringTie	exon	144512847	144512861	1000	-	.	gene_id "MSTRG.195598"; transcript_id "MSTRG.195598.111"; exon_number "7";
chr8	StringTie	exon	144512895	144513138	1000	-	.	gene_id "MSTRG.195598"; transcript_id "MSTRG.195598.111"; exon_number "8";
chr8	StringTie	exon	144513218	144513480	1000	-	.	gene_id "MSTRG.195598"; transcript_id "MSTRG.195598.111"; exon_number "9";
chr8	StringTie	exon	144513571	144513712	1000	-	.	gene_id "MSTRG.195598"; transcript_id "MSTRG.195598.111"; exon_number "10";
chr8	StringTie	exon	144513928	144514107	1000	-	.	gene_id "MSTRG.195598"; transcript_id "MSTRG.195598.111"; exon_number "11";
chr8	StringTie	exon	144514189	144514362	1000	-	.	gene_id "MSTRG.195598"; transcript_id "MSTRG.195598.111"; exon_number "12";
chr8	StringTie	exon	144514442	144514525	1000	-	.	gene_id "MSTRG.195598"; transcript_id "MSTRG.195598.111"; exon_number "13";
chr8	StringTie	exon	144514936	144515072	1000	-	.	gene_id "MSTRG.195598"; transcript_id "MSTRG.195598.111"; exon_number "14";
chr8	StringTie	exon	144515150	144515242	1000	-	.	gene_id "MSTRG.195598"; transcript_id "MSTRG.195598.111"; exon_number "15";
chr8	StringTie	exon	144515326	144515453	1000	-	.	gene_id "MSTRG.195598"; transcript_id "MSTRG.195598.111"; exon_number "16";
chr8	StringTie	exon	144515764	144515890	1000	-	.	gene_id "MSTRG.195598"; transcript_id "MSTRG.195598.111"; exon_number "17";
chr8	StringTie	exon	144515988	144516069	1000	-	.	gene_id "MSTRG.195598"; transcript_id "MSTRG.195598.111"; exon_number "18";
chr8	StringTie	exon	144516166	144516764	1000	-	.	gene_id "MSTRG.195598"; transcript_id "MSTRG.195598.111"; exon_number "19";
chr8	StringTie	exon	144517050	144517190	1000	-	.	gene_id "MSTRG.195598"; transcript_id "MSTRG.195598.111"; exon_number "20";
chr8	StringTie	exon	144517414	144517689	1000	-	.	gene_id "MSTRG.195598"; transcript_id "MSTRG.195598.111"; exon_number "21";
chr8	StringTie	transcript	144511210	144517780	1000	-	.	gene_id "MSTRG.195598"; transcript_id "MSTRG.195598.112";
chr8	StringTie	exon	144511210	144511555	1000	-	.	gene_id "MSTRG.195598"; transcript_id "MSTRG.195598.112"; exon_number "1";
chr8	StringTie	exon	144511681	144511789	1000	-	.	gene_id "MSTRG.195598"; transcript_id "MSTRG.195598.112"; exon_number "2";
chr8	StringTie	exon	144511911	144512067	1000	-	.	gene_id "MSTRG.195598"; transcript_id "MSTRG.195598.112"; exon_number "3";
chr8	StringTie	exon	144512144	144512324	1000	-	.	gene_id "MSTRG.195598"; transcript_id "MSTRG.195598.112"; exon_number "4";
chr8	StringTie	exon	144512392	144512561	1000	-	.	gene_id "MSTRG.195598"; transcript_id "MSTRG.195598.112"; exon_number "5";
chr8	StringTie	exon	144512642	144512771	1000	-	.	gene_id "MSTRG.195598"; transcript_id "MSTRG.195598.112"; exon_number "6";
chr8	StringTie	exon	144512847	144513138	1000	-	.	gene_id "MSTRG.195598"; transcript_id "MSTRG.195598.112"; exon_number "7";
chr8	StringTie	exon	144513218	144513480	1000	-	.	gene_id "MSTRG.195598"; transcript_id "MSTRG.195598.112"; exon_number "8";
chr8	StringTie	exon	144513571	144513712	1000	-	.	gene_id "MSTRG.195598"; transcript_id "MSTRG.195598.112"; exon_number "9";
chr8	StringTie	exon	144513928	144514019	1000	-	.	gene_id "MSTRG.195598"; transcript_id "MSTRG.195598.112"; exon_number "10";
chr8	StringTie	exon	144514084	144514107	1000	-	.	gene_id "MSTRG.195598"; transcript_id "MSTRG.195598.112"; exon_number "11";
chr8	StringTie	exon	144514189	144514362	1000	-	.	gene_id "MSTRG.195598"; transcript_id "MSTRG.195598.112"; exon_number "12";
chr8	StringTie	exon	144514442	144514525	1000	-	.	gene_id "MSTRG.195598"; transcript_id "MSTRG.195598.112"; exon_number "13";
chr8	StringTie	exon	144514936	144515072	1000	-	.	gene_id "MSTRG.195598"; transcript_id "MSTRG.195598.112"; exon_number "14";
chr8	StringTie	exon	144515150	144515242	1000	-	.	gene_id "MSTRG.195598"; transcript_id "MSTRG.195598.112"; exon_number "15";
chr8	StringTie	exon	144515326	144515457	1000	-	.	gene_id "MSTRG.195598"; transcript_id "MSTRG.195598.112"; exon_number "16";
chr8	StringTie	exon	144515764	144515890	1000	-	.	gene_id "MSTRG.195598"; transcript_id "MSTRG.195598.112"; exon_number "17";
chr8	StringTie	exon	144515988	144516069	1000	-	.	gene_id "MSTRG.195598"; transcript_id "MSTRG.195598.112"; exon_number "18";
chr8	StringTie	exon	144516166	144516661	1000	-	.	gene_id "MSTRG.195598"; transcript_id "MSTRG.195598.112"; exon_number "19";
chr8	StringTie	exon	144517050	144517190	1000	-	.	gene_id "MSTRG.195598"; transcript_id "MSTRG.195598.112"; exon_number "20";
chr8	StringTie	exon	144517414	144517780	1000	-	.	gene_id "MSTRG.195598"; transcript_id "MSTRG.195598.112"; exon_number "21";
chr8	StringTie	transcript	144511210	144518349	1000	-	.	gene_id "MSTRG.195598"; transcript_id "MSTRG.195598.113";
chr8	StringTie	exon	144511210	144511555	1000	-	.	gene_id "MSTRG.195598"; transcript_id "MSTRG.195598.113"; exon_number "1";
chr8	StringTie	exon	144511681	144511789	1000	-	.	gene_id "MSTRG.195598"; transcript_id "MSTRG.195598.113"; exon_number "2";
chr8	StringTie	exon	144511911	144512062	1000	-	.	gene_id "MSTRG.195598"; transcript_id "MSTRG.195598.113"; exon_number "3";
chr8	StringTie	exon	144512144	144512324	1000	-	.	gene_id "MSTRG.195598"; transcript_id "MSTRG.195598.113"; exon_number "4";
chr8	StringTie	exon	144512392	144512561	1000	-	.	gene_id "MSTRG.195598"; transcript_id "MSTRG.195598.113"; exon_number "5";
chr8	StringTie	exon	144512642	144512771	1000	-	.	gene_id "MSTRG.195598"; transcript_id "MSTRG.195598.113"; exon_number "6";
chr8	StringTie	exon	144512847	144513138	1000	-	.	gene_id "MSTRG.195598"; transcript_id "MSTRG.195598.113"; exon_number "7";
chr8	StringTie	exon	144513416	144513480	1000	-	.	gene_id "MSTRG.195598"; transcript_id "MSTRG.195598.113"; exon_number "8";
chr8	StringTie	exon	144513571	144513712	1000	-	.	gene_id "MSTRG.195598"; transcript_id "MSTRG.195598.113"; exon_number "9";
chr8	StringTie	exon	144513928	144514107	1000	-	.	gene_id "MSTRG.195598"; transcript_id "MSTRG.195598.113"; exon_number "10";
chr8	StringTie	exon	144514189	144514362	1000	-	.	gene_id "MSTRG.195598"; transcript_id "MSTRG.195598.113"; exon_number "11";
chr8	StringTie	exon	144514442	144514525	1000	-	.	gene_id "MSTRG.195598"; transcript_id "MSTRG.195598.113"; exon_number "12";
chr8	StringTie	exon	144514936	144515072	1000	-	.	gene_id "MSTRG.195598"; transcript_id "MSTRG.195598.113"; exon_number "13";
chr8	StringTie	exon	144515150	144515242	1000	-	.	gene_id "MSTRG.195598"; transcript_id "MSTRG.195598.113"; exon_number "14";
chr8	StringTie	exon	144515326	144515457	1000	-	.	gene_id "MSTRG.195598"; transcript_id "MSTRG.195598.113"; exon_number "15";
chr8	StringTie	exon	144515764	144515890	1000	-	.	gene_id "MSTRG.195598"; transcript_id "MSTRG.195598.113"; exon_number "16";
chr8	StringTie	exon	144515988	144516764	1000	-	.	gene_id "MSTRG.195598"; transcript_id "MSTRG.195598.113"; exon_number "17";
chr8	StringTie	exon	144517050	144517190	1000	-	.	gene_id "MSTRG.195598"; transcript_id "MSTRG.195598.113"; exon_number "18";
chr8	StringTie	exon	144517414	144517508	1000	-	.	gene_id "MSTRG.195598"; transcript_id "MSTRG.195598.113"; exon_number "19";
chr8	StringTie	exon	144517602	144517635	1000	-	.	gene_id "MSTRG.195598"; transcript_id "MSTRG.195598.113"; exon_number "20";
chr8	StringTie	exon	144518281	144518349	1000	-	.	gene_id "MSTRG.195598"; transcript_id "MSTRG.195598.113"; exon_number "21";
chr8	StringTie	transcript	144511210	144517836	1000	-	.	gene_id "MSTRG.195598"; transcript_id "MSTRG.195598.114";
chr8	StringTie	exon	144511210	144511555	1000	-	.	gene_id "MSTRG.195598"; transcript_id "MSTRG.195598.114"; exon_number "1";
chr8	StringTie	exon	144511681	144511789	1000	-	.	gene_id "MSTRG.195598"; transcript_id "MSTRG.195598.114"; exon_number "2";
chr8	StringTie	exon	144511911	144512067	1000	-	.	gene_id "MSTRG.195598"; transcript_id "MSTRG.195598.114"; exon_number "3";
chr8	StringTie	exon	144512144	144512263	1000	-	.	gene_id "MSTRG.195598"; transcript_id "MSTRG.195598.114"; exon_number "4";
chr8	StringTie	exon	144512392	144512561	1000	-	.	gene_id "MSTRG.195598"; transcript_id "MSTRG.195598.114"; exon_number "5";
chr8	StringTie	exon	144512642	144512771	1000	-	.	gene_id "MSTRG.195598"; transcript_id "MSTRG.195598.114"; exon_number "6";
chr8	StringTie	exon	144512847	144513138	1000	-	.	gene_id "MSTRG.195598"; transcript_id "MSTRG.195598.114"; exon_number "7";
chr8	StringTie	exon	144513218	144513480	1000	-	.	gene_id "MSTRG.195598"; transcript_id "MSTRG.195598.114"; exon_number "8";
chr8	StringTie	exon	144513571	144513712	1000	-	.	gene_id "MSTRG.195598"; transcript_id "MSTRG.195598.114"; exon_number "9";
chr8	StringTie	exon	144513928	144514107	1000	-	.	gene_id "MSTRG.195598"; transcript_id "MSTRG.195598.114"; exon_number "10";
chr8	StringTie	exon	144514189	144514362	1000	-	.	gene_id "MSTRG.195598"; transcript_id "MSTRG.195598.114"; exon_number "11";
chr8	StringTie	exon	144514442	144514525	1000	-	.	gene_id "MSTRG.195598"; transcript_id "MSTRG.195598.114"; exon_number "12";
chr8	StringTie	exon	144514936	144515072	1000	-	.	gene_id "MSTRG.195598"; transcript_id "MSTRG.195598.114"; exon_number "13";
chr8	StringTie	exon	144515150	144515242	1000	-	.	gene_id "MSTRG.195598"; transcript_id "MSTRG.195598.114"; exon_number "14";
chr8	StringTie	exon	144515326	144515453	1000	-	.	gene_id "MSTRG.195598"; transcript_id "MSTRG.195598.114"; exon_number "15";
chr8	StringTie	exon	144515764	144515890	1000	-	.	gene_id "MSTRG.195598"; transcript_id "MSTRG.195598.114"; exon_number "16";
chr8	StringTie	exon	144515988	144516764	1000	-	.	gene_id "MSTRG.195598"; transcript_id "MSTRG.195598.114"; exon_number "17";
chr8	StringTie	exon	144517050	144517190	1000	-	.	gene_id "MSTRG.195598"; transcript_id "MSTRG.195598.114"; exon_number "18";
chr8	StringTie	exon	144517414	144517508	1000	-	.	gene_id "MSTRG.195598"; transcript_id "MSTRG.195598.114"; exon_number "19";
chr8	StringTie	exon	144517602	144517635	1000	-	.	gene_id "MSTRG.195598"; transcript_id "MSTRG.195598.114"; exon_number "20";
chr8	StringTie	exon	144517701	144517836	1000	-	.	gene_id "MSTRG.195598"; transcript_id "MSTRG.195598.114"; exon_number "21";
chr8	StringTie	transcript	144511210	144517836	1000	-	.	gene_id "MSTRG.195598"; transcript_id "MSTRG.195598.115";
chr8	StringTie	exon	144511210	144511555	1000	-	.	gene_id "MSTRG.195598"; transcript_id "MSTRG.195598.115"; exon_number "1";
chr8	StringTie	exon	144511681	144511789	1000	-	.	gene_id "MSTRG.195598"; transcript_id "MSTRG.195598.115"; exon_number "2";
chr8	StringTie	exon	144511911	144512067	1000	-	.	gene_id "MSTRG.195598"; transcript_id "MSTRG.195598.115"; exon_number "3";
chr8	StringTie	exon	144512144	144512324	1000	-	.	gene_id "MSTRG.195598"; transcript_id "MSTRG.195598.115"; exon_number "4";
chr8	StringTie	exon	144512392	144512561	1000	-	.	gene_id "MSTRG.195598"; transcript_id "MSTRG.195598.115"; exon_number "5";
chr8	StringTie	exon	144512642	144512771	1000	-	.	gene_id "MSTRG.195598"; transcript_id "MSTRG.195598.115"; exon_number "6";
chr8	StringTie	exon	144512847	144513138	1000	-	.	gene_id "MSTRG.195598"; transcript_id "MSTRG.195598.115"; exon_number "7";
chr8	StringTie	exon	144513218	144513480	1000	-	.	gene_id "MSTRG.195598"; transcript_id "MSTRG.195598.115"; exon_number "8";
chr8	StringTie	exon	144513571	144513712	1000	-	.	gene_id "MSTRG.195598"; transcript_id "MSTRG.195598.115"; exon_number "9";
chr8	StringTie	exon	144513928	144514107	1000	-	.	gene_id "MSTRG.195598"; transcript_id "MSTRG.195598.115"; exon_number "10";
chr8	StringTie	exon	144514189	144514362	1000	-	.	gene_id "MSTRG.195598"; transcript_id "MSTRG.195598.115"; exon_number "11";
chr8	StringTie	exon	144514442	144514525	1000	-	.	gene_id "MSTRG.195598"; transcript_id "MSTRG.195598.115"; exon_number "12";
chr8	StringTie	exon	144514936	144515042	1000	-	.	gene_id "MSTRG.195598"; transcript_id "MSTRG.195598.115"; exon_number "13";
chr8	StringTie	exon	144515150	144515242	1000	-	.	gene_id "MSTRG.195598"; transcript_id "MSTRG.195598.115"; exon_number "14";
chr8	StringTie	exon	144515326	144515453	1000	-	.	gene_id "MSTRG.195598"; transcript_id "MSTRG.195598.115"; exon_number "15";
chr8	StringTie	exon	144515764	144515890	1000	-	.	gene_id "MSTRG.195598"; transcript_id "MSTRG.195598.115"; exon_number "16";
chr8	StringTie	exon	144515988	144516069	1000	-	.	gene_id "MSTRG.195598"; transcript_id "MSTRG.195598.115"; exon_number "17";
chr8	StringTie	exon	144516166	144516413	1000	-	.	gene_id "MSTRG.195598"; transcript_id "MSTRG.195598.115"; exon_number "18";
chr8	StringTie	exon	144517050	144517190	1000	-	.	gene_id "MSTRG.195598"; transcript_id "MSTRG.195598.115"; exon_number "19";
chr8	StringTie	exon	144517414	144517508	1000	-	.	gene_id "MSTRG.195598"; transcript_id "MSTRG.195598.115"; exon_number "20";
chr8	StringTie	exon	144517602	144517836	1000	-	.	gene_id "MSTRG.195598"; transcript_id "MSTRG.195598.115"; exon_number "21";
chr8	StringTie	transcript	144511210	144518421	1000	-	.	gene_id "MSTRG.195598"; transcript_id "MSTRG.195598.116";
chr8	StringTie	exon	144511210	144511555	1000	-	.	gene_id "MSTRG.195598"; transcript_id "MSTRG.195598.116"; exon_number "1";
chr8	StringTie	exon	144511681	144511789	1000	-	.	gene_id "MSTRG.195598"; transcript_id "MSTRG.195598.116"; exon_number "2";
chr8	StringTie	exon	144511911	144512067	1000	-	.	gene_id "MSTRG.195598"; transcript_id "MSTRG.195598.116"; exon_number "3";
chr8	StringTie	exon	144512144	144512324	1000	-	.	gene_id "MSTRG.195598"; transcript_id "MSTRG.195598.116"; exon_number "4";
chr8	StringTie	exon	144512392	144512561	1000	-	.	gene_id "MSTRG.195598"; transcript_id "MSTRG.195598.116"; exon_number "5";
chr8	StringTie	exon	144512642	144512771	1000	-	.	gene_id "MSTRG.195598"; transcript_id "MSTRG.195598.116"; exon_number "6";
chr8	StringTie	exon	144512847	144513138	1000	-	.	gene_id "MSTRG.195598"; transcript_id "MSTRG.195598.116"; exon_number "7";
chr8	StringTie	exon	144513218	144513480	1000	-	.	gene_id "MSTRG.195598"; transcript_id "MSTRG.195598.116"; exon_number "8";
chr8	StringTie	exon	144513571	144513712	1000	-	.	gene_id "MSTRG.195598"; transcript_id "MSTRG.195598.116"; exon_number "9";
chr8	StringTie	exon	144513928	144514107	1000	-	.	gene_id "MSTRG.195598"; transcript_id "MSTRG.195598.116"; exon_number "10";
chr8	StringTie	exon	144514189	144514362	1000	-	.	gene_id "MSTRG.195598"; transcript_id "MSTRG.195598.116"; exon_number "11";
chr8	StringTie	exon	144514442	144514525	1000	-	.	gene_id "MSTRG.195598"; transcript_id "MSTRG.195598.116"; exon_number "12";
chr8	StringTie	exon	144514936	144515072	1000	-	.	gene_id "MSTRG.195598"; transcript_id "MSTRG.195598.116"; exon_number "13";
chr8	StringTie	exon	144515150	144515242	1000	-	.	gene_id "MSTRG.195598"; transcript_id "MSTRG.195598.116"; exon_number "14";
chr8	StringTie	exon	144515326	144515457	1000	-	.	gene_id "MSTRG.195598"; transcript_id "MSTRG.195598.116"; exon_number "15";
chr8	StringTie	exon	144515764	144515890	1000	-	.	gene_id "MSTRG.195598"; transcript_id "MSTRG.195598.116"; exon_number "16";
chr8	StringTie	exon	144515988	144516764	1000	-	.	gene_id "MSTRG.195598"; transcript_id "MSTRG.195598.116"; exon_number "17";
chr8	StringTie	exon	144517050	144517190	1000	-	.	gene_id "MSTRG.195598"; transcript_id "MSTRG.195598.116"; exon_number "18";
chr8	StringTie	exon	144517414	144517508	1000	-	.	gene_id "MSTRG.195598"; transcript_id "MSTRG.195598.116"; exon_number "19";
chr8	StringTie	exon	144517602	144517635	1000	-	.	gene_id "MSTRG.195598"; transcript_id "MSTRG.195598.116"; exon_number "20";
chr8	StringTie	exon	144518281	144518421	1000	-	.	gene_id "MSTRG.195598"; transcript_id "MSTRG.195598.116"; exon_number "21";
chr8	StringTie	transcript	144511210	144517745	1000	-	.	gene_id "MSTRG.195598"; transcript_id "MSTRG.195598.117";
chr8	StringTie	exon	144511210	144511555	1000	-	.	gene_id "MSTRG.195598"; transcript_id "MSTRG.195598.117"; exon_number "1";
chr8	StringTie	exon	144511681	144511789	1000	-	.	gene_id "MSTRG.195598"; transcript_id "MSTRG.195598.117"; exon_number "2";
chr8	StringTie	exon	144511911	144512062	1000	-	.	gene_id "MSTRG.195598"; transcript_id "MSTRG.195598.117"; exon_number "3";
chr8	StringTie	exon	144512144	144512324	1000	-	.	gene_id "MSTRG.195598"; transcript_id "MSTRG.195598.117"; exon_number "4";
chr8	StringTie	exon	144512392	144512561	1000	-	.	gene_id "MSTRG.195598"; transcript_id "MSTRG.195598.117"; exon_number "5";
chr8	StringTie	exon	144512642	144512771	1000	-	.	gene_id "MSTRG.195598"; transcript_id "MSTRG.195598.117"; exon_number "6";
chr8	StringTie	exon	144512847	144513138	1000	-	.	gene_id "MSTRG.195598"; transcript_id "MSTRG.195598.117"; exon_number "7";
chr8	StringTie	exon	144513218	144513480	1000	-	.	gene_id "MSTRG.195598"; transcript_id "MSTRG.195598.117"; exon_number "8";
chr8	StringTie	exon	144513571	144513712	1000	-	.	gene_id "MSTRG.195598"; transcript_id "MSTRG.195598.117"; exon_number "9";
chr8	StringTie	exon	144513928	144514107	1000	-	.	gene_id "MSTRG.195598"; transcript_id "MSTRG.195598.117"; exon_number "10";
chr8	StringTie	exon	144514189	144514362	1000	-	.	gene_id "MSTRG.195598"; transcript_id "MSTRG.195598.117"; exon_number "11";
chr8	StringTie	exon	144514442	144514525	1000	-	.	gene_id "MSTRG.195598"; transcript_id "MSTRG.195598.117"; exon_number "12";
chr8	StringTie	exon	144514936	144515042	1000	-	.	gene_id "MSTRG.195598"; transcript_id "MSTRG.195598.117"; exon_number "13";
chr8	StringTie	exon	144515150	144515242	1000	-	.	gene_id "MSTRG.195598"; transcript_id "MSTRG.195598.117"; exon_number "14";
chr8	StringTie	exon	144515326	144515453	1000	-	.	gene_id "MSTRG.195598"; transcript_id "MSTRG.195598.117"; exon_number "15";
chr8	StringTie	exon	144515764	144515890	1000	-	.	gene_id "MSTRG.195598"; transcript_id "MSTRG.195598.117"; exon_number "16";
chr8	StringTie	exon	144515988	144516069	1000	-	.	gene_id "MSTRG.195598"; transcript_id "MSTRG.195598.117"; exon_number "17";
chr8	StringTie	exon	144516166	144517190	1000	-	.	gene_id "MSTRG.195598"; transcript_id "MSTRG.195598.117"; exon_number "18";
chr8	StringTie	exon	144517414	144517508	1000	-	.	gene_id "MSTRG.195598"; transcript_id "MSTRG.195598.117"; exon_number "19";
chr8	StringTie	exon	144517602	144517635	1000	-	.	gene_id "MSTRG.195598"; transcript_id "MSTRG.195598.117"; exon_number "20";
chr8	StringTie	exon	144517701	144517745	1000	-	.	gene_id "MSTRG.195598"; transcript_id "MSTRG.195598.117"; exon_number "21";
chr8	StringTie	transcript	144511210	144517985	1000	-	.	gene_id "MSTRG.195598"; transcript_id "MSTRG.195598.118";
chr8	StringTie	exon	144511210	144511555	1000	-	.	gene_id "MSTRG.195598"; transcript_id "MSTRG.195598.118"; exon_number "1";
chr8	StringTie	exon	144511681	144511789	1000	-	.	gene_id "MSTRG.195598"; transcript_id "MSTRG.195598.118"; exon_number "2";
chr8	StringTie	exon	144511911	144512067	1000	-	.	gene_id "MSTRG.195598"; transcript_id "MSTRG.195598.118"; exon_number "3";
chr8	StringTie	exon	144512144	144512324	1000	-	.	gene_id "MSTRG.195598"; transcript_id "MSTRG.195598.118"; exon_number "4";
chr8	StringTie	exon	144512392	144512561	1000	-	.	gene_id "MSTRG.195598"; transcript_id "MSTRG.195598.118"; exon_number "5";
chr8	StringTie	exon	144512642	144512771	1000	-	.	gene_id "MSTRG.195598"; transcript_id "MSTRG.195598.118"; exon_number "6";
chr8	StringTie	exon	144512847	144513138	1000	-	.	gene_id "MSTRG.195598"; transcript_id "MSTRG.195598.118"; exon_number "7";
chr8	StringTie	exon	144513416	144513480	1000	-	.	gene_id "MSTRG.195598"; transcript_id "MSTRG.195598.118"; exon_number "8";
chr8	StringTie	exon	144513571	144513712	1000	-	.	gene_id "MSTRG.195598"; transcript_id "MSTRG.195598.118"; exon_number "9";
chr8	StringTie	exon	144513928	144514107	1000	-	.	gene_id "MSTRG.195598"; transcript_id "MSTRG.195598.118"; exon_number "10";
chr8	StringTie	exon	144514189	144514362	1000	-	.	gene_id "MSTRG.195598"; transcript_id "MSTRG.195598.118"; exon_number "11";
chr8	StringTie	exon	144514442	144514525	1000	-	.	gene_id "MSTRG.195598"; transcript_id "MSTRG.195598.118"; exon_number "12";
chr8	StringTie	exon	144514936	144515072	1000	-	.	gene_id "MSTRG.195598"; transcript_id "MSTRG.195598.118"; exon_number "13";
chr8	StringTie	exon	144515150	144515242	1000	-	.	gene_id "MSTRG.195598"; transcript_id "MSTRG.195598.118"; exon_number "14";
chr8	StringTie	exon	144515326	144515457	1000	-	.	gene_id "MSTRG.195598"; transcript_id "MSTRG.195598.118"; exon_number "15";
chr8	StringTie	exon	144515764	144515890	1000	-	.	gene_id "MSTRG.195598"; transcript_id "MSTRG.195598.118"; exon_number "16";
chr8	StringTie	exon	144515988	144516069	1000	-	.	gene_id "MSTRG.195598"; transcript_id "MSTRG.195598.118"; exon_number "17";
chr8	StringTie	exon	144516166	144516661	1000	-	.	gene_id "MSTRG.195598"; transcript_id "MSTRG.195598.118"; exon_number "18";
chr8	StringTie	exon	144517050	144517190	1000	-	.	gene_id "MSTRG.195598"; transcript_id "MSTRG.195598.118"; exon_number "19";
chr8	StringTie	exon	144517414	144517508	1000	-	.	gene_id "MSTRG.195598"; transcript_id "MSTRG.195598.118"; exon_number "20";
chr8	StringTie	exon	144517602	144517985	1000	-	.	gene_id "MSTRG.195598"; transcript_id "MSTRG.195598.118"; exon_number "21";
chr8	StringTie	transcript	144511210	144517635	1000	-	.	gene_id "MSTRG.195598"; transcript_id "MSTRG.195598.119";
chr8	StringTie	exon	144511210	144511555	1000	-	.	gene_id "MSTRG.195598"; transcript_id "MSTRG.195598.119"; exon_number "1";
chr8	StringTie	exon	144511681	144511789	1000	-	.	gene_id "MSTRG.195598"; transcript_id "MSTRG.195598.119"; exon_number "2";
chr8	StringTie	exon	144511911	144512067	1000	-	.	gene_id "MSTRG.195598"; transcript_id "MSTRG.195598.119"; exon_number "3";
chr8	StringTie	exon	144512144	144512263	1000	-	.	gene_id "MSTRG.195598"; transcript_id "MSTRG.195598.119"; exon_number "4";
chr8	StringTie	exon	144512392	144512561	1000	-	.	gene_id "MSTRG.195598"; transcript_id "MSTRG.195598.119"; exon_number "5";
chr8	StringTie	exon	144512642	144512771	1000	-	.	gene_id "MSTRG.195598"; transcript_id "MSTRG.195598.119"; exon_number "6";
chr8	StringTie	exon	144512847	144513138	1000	-	.	gene_id "MSTRG.195598"; transcript_id "MSTRG.195598.119"; exon_number "7";
chr8	StringTie	exon	144513218	144513480	1000	-	.	gene_id "MSTRG.195598"; transcript_id "MSTRG.195598.119"; exon_number "8";
chr8	StringTie	exon	144513571	144513712	1000	-	.	gene_id "MSTRG.195598"; transcript_id "MSTRG.195598.119"; exon_number "9";
chr8	StringTie	exon	144513928	144514107	1000	-	.	gene_id "MSTRG.195598"; transcript_id "MSTRG.195598.119"; exon_number "10";
chr8	StringTie	exon	144514189	144514362	1000	-	.	gene_id "MSTRG.195598"; transcript_id "MSTRG.195598.119"; exon_number "11";
chr8	StringTie	exon	144514442	144514525	1000	-	.	gene_id "MSTRG.195598"; transcript_id "MSTRG.195598.119"; exon_number "12";
chr8	StringTie	exon	144514936	144515072	1000	-	.	gene_id "MSTRG.195598"; transcript_id "MSTRG.195598.119"; exon_number "13";
chr8	StringTie	exon	144515150	144515242	1000	-	.	gene_id "MSTRG.195598"; transcript_id "MSTRG.195598.119"; exon_number "14";
chr8	StringTie	exon	144515326	144515457	1000	-	.	gene_id "MSTRG.195598"; transcript_id "MSTRG.195598.119"; exon_number "15";
chr8	StringTie	exon	144515764	144515890	1000	-	.	gene_id "MSTRG.195598"; transcript_id "MSTRG.195598.119"; exon_number "16";
chr8	StringTie	exon	144515988	144516069	1000	-	.	gene_id "MSTRG.195598"; transcript_id "MSTRG.195598.119"; exon_number "17";
chr8	StringTie	exon	144516166	144516413	1000	-	.	gene_id "MSTRG.195598"; transcript_id "MSTRG.195598.119"; exon_number "18";
chr8	StringTie	exon	144516689	144516764	1000	-	.	gene_id "MSTRG.195598"; transcript_id "MSTRG.195598.119"; exon_number "19";
chr8	StringTie	exon	144517050	144517190	1000	-	.	gene_id "MSTRG.195598"; transcript_id "MSTRG.195598.119"; exon_number "20";
chr8	StringTie	exon	144517414	144517635	1000	-	.	gene_id "MSTRG.195598"; transcript_id "MSTRG.195598.119"; exon_number "21";
chr8	StringTie	transcript	144493602	144505846	1000	-	.	gene_id "MSTRG.195598"; transcript_id "MSTRG.195598.12";
chr8	StringTie	exon	144493602	144493634	1000	-	.	gene_id "MSTRG.195598"; transcript_id "MSTRG.195598.12"; exon_number "1";
chr8	StringTie	exon	144496380	144497443	1000	-	.	gene_id "MSTRG.195598"; transcript_id "MSTRG.195598.12"; exon_number "2";
chr8	StringTie	exon	144497977	144499196	1000	-	.	gene_id "MSTRG.195598"; transcript_id "MSTRG.195598.12"; exon_number "3";
chr8	StringTie	exon	144499438	144499522	1000	-	.	gene_id "MSTRG.195598"; transcript_id "MSTRG.195598.12"; exon_number "4";
chr8	StringTie	exon	144504965	144505078	1000	-	.	gene_id "MSTRG.195598"; transcript_id "MSTRG.195598.12"; exon_number "5";
chr8	StringTie	exon	144505819	144505846	1000	-	.	gene_id "MSTRG.195598"; transcript_id "MSTRG.195598.12"; exon_number "6";
chr8	StringTie	transcript	144511210	144528979	1000	-	.	gene_id "MSTRG.195598"; transcript_id "MSTRG.195598.120";
chr8	StringTie	exon	144511210	144511555	1000	-	.	gene_id "MSTRG.195598"; transcript_id "MSTRG.195598.120"; exon_number "1";
chr8	StringTie	exon	144511681	144511789	1000	-	.	gene_id "MSTRG.195598"; transcript_id "MSTRG.195598.120"; exon_number "2";
chr8	StringTie	exon	144511911	144512067	1000	-	.	gene_id "MSTRG.195598"; transcript_id "MSTRG.195598.120"; exon_number "3";
chr8	StringTie	exon	144512144	144512561	1000	-	.	gene_id "MSTRG.195598"; transcript_id "MSTRG.195598.120"; exon_number "4";
chr8	StringTie	exon	144512642	144512771	1000	-	.	gene_id "MSTRG.195598"; transcript_id "MSTRG.195598.120"; exon_number "5";
chr8	StringTie	exon	144512847	144513138	1000	-	.	gene_id "MSTRG.195598"; transcript_id "MSTRG.195598.120"; exon_number "6";
chr8	StringTie	exon	144513218	144513480	1000	-	.	gene_id "MSTRG.195598"; transcript_id "MSTRG.195598.120"; exon_number "7";
chr8	StringTie	exon	144513571	144513712	1000	-	.	gene_id "MSTRG.195598"; transcript_id "MSTRG.195598.120"; exon_number "8";
chr8	StringTie	exon	144513928	144514107	1000	-	.	gene_id "MSTRG.195598"; transcript_id "MSTRG.195598.120"; exon_number "9";
chr8	StringTie	exon	144514189	144514362	1000	-	.	gene_id "MSTRG.195598"; transcript_id "MSTRG.195598.120"; exon_number "10";
chr8	StringTie	exon	144514442	144514525	1000	-	.	gene_id "MSTRG.195598"; transcript_id "MSTRG.195598.120"; exon_number "11";
chr8	StringTie	exon	144514936	144515072	1000	-	.	gene_id "MSTRG.195598"; transcript_id "MSTRG.195598.120"; exon_number "12";
chr8	StringTie	exon	144515150	144515242	1000	-	.	gene_id "MSTRG.195598"; transcript_id "MSTRG.195598.120"; exon_number "13";
chr8	StringTie	exon	144515326	144515457	1000	-	.	gene_id "MSTRG.195598"; transcript_id "MSTRG.195598.120"; exon_number "14";
chr8	StringTie	exon	144515764	144515890	1000	-	.	gene_id "MSTRG.195598"; transcript_id "MSTRG.195598.120"; exon_number "15";
chr8	StringTie	exon	144515988	144516764	1000	-	.	gene_id "MSTRG.195598"; transcript_id "MSTRG.195598.120"; exon_number "16";
chr8	StringTie	exon	144517050	144517190	1000	-	.	gene_id "MSTRG.195598"; transcript_id "MSTRG.195598.120"; exon_number "17";
chr8	StringTie	exon	144517414	144517508	1000	-	.	gene_id "MSTRG.195598"; transcript_id "MSTRG.195598.120"; exon_number "18";
chr8	StringTie	exon	144522996	144523409	1000	-	.	gene_id "MSTRG.195598"; transcript_id "MSTRG.195598.120"; exon_number "19";
chr8	StringTie	exon	144524110	144524278	1000	-	.	gene_id "MSTRG.195598"; transcript_id "MSTRG.195598.120"; exon_number "20";
chr8	StringTie	exon	144524441	144524719	1000	-	.	gene_id "MSTRG.195598"; transcript_id "MSTRG.195598.120"; exon_number "21";
chr8	StringTie	exon	144524816	144525033	1000	-	.	gene_id "MSTRG.195598"; transcript_id "MSTRG.195598.120"; exon_number "22";
chr8	StringTie	exon	144528024	144528492	1000	-	.	gene_id "MSTRG.195598"; transcript_id "MSTRG.195598.120"; exon_number "23";
chr8	StringTie	exon	144528761	144528979	1000	-	.	gene_id "MSTRG.195598"; transcript_id "MSTRG.195598.120"; exon_number "24";
chr8	StringTie	transcript	144511210	144529043	1000	-	.	gene_id "MSTRG.195598"; transcript_id "MSTRG.195598.121";
chr8	StringTie	exon	144511210	144511555	1000	-	.	gene_id "MSTRG.195598"; transcript_id "MSTRG.195598.121"; exon_number "1";
chr8	StringTie	exon	144511681	144511789	1000	-	.	gene_id "MSTRG.195598"; transcript_id "MSTRG.195598.121"; exon_number "2";
chr8	StringTie	exon	144511911	144512062	1000	-	.	gene_id "MSTRG.195598"; transcript_id "MSTRG.195598.121"; exon_number "3";
chr8	StringTie	exon	144512144	144512324	1000	-	.	gene_id "MSTRG.195598"; transcript_id "MSTRG.195598.121"; exon_number "4";
chr8	StringTie	exon	144512392	144512561	1000	-	.	gene_id "MSTRG.195598"; transcript_id "MSTRG.195598.121"; exon_number "5";
chr8	StringTie	exon	144512642	144512771	1000	-	.	gene_id "MSTRG.195598"; transcript_id "MSTRG.195598.121"; exon_number "6";
chr8	StringTie	exon	144512847	144513138	1000	-	.	gene_id "MSTRG.195598"; transcript_id "MSTRG.195598.121"; exon_number "7";
chr8	StringTie	exon	144513218	144513480	1000	-	.	gene_id "MSTRG.195598"; transcript_id "MSTRG.195598.121"; exon_number "8";
chr8	StringTie	exon	144513571	144513712	1000	-	.	gene_id "MSTRG.195598"; transcript_id "MSTRG.195598.121"; exon_number "9";
chr8	StringTie	exon	144513928	144514107	1000	-	.	gene_id "MSTRG.195598"; transcript_id "MSTRG.195598.121"; exon_number "10";
chr8	StringTie	exon	144514189	144514362	1000	-	.	gene_id "MSTRG.195598"; transcript_id "MSTRG.195598.121"; exon_number "11";
chr8	StringTie	exon	144514442	144514525	1000	-	.	gene_id "MSTRG.195598"; transcript_id "MSTRG.195598.121"; exon_number "12";
chr8	StringTie	exon	144514936	144515072	1000	-	.	gene_id "MSTRG.195598"; transcript_id "MSTRG.195598.121"; exon_number "13";
chr8	StringTie	exon	144515150	144515242	1000	-	.	gene_id "MSTRG.195598"; transcript_id "MSTRG.195598.121"; exon_number "14";
chr8	StringTie	exon	144515326	144515453	1000	-	.	gene_id "MSTRG.195598"; transcript_id "MSTRG.195598.121"; exon_number "15";
chr8	StringTie	exon	144515764	144515890	1000	-	.	gene_id "MSTRG.195598"; transcript_id "MSTRG.195598.121"; exon_number "16";
chr8	StringTie	exon	144515988	144516764	1000	-	.	gene_id "MSTRG.195598"; transcript_id "MSTRG.195598.121"; exon_number "17";
chr8	StringTie	exon	144517050	144517190	1000	-	.	gene_id "MSTRG.195598"; transcript_id "MSTRG.195598.121"; exon_number "18";
chr8	StringTie	exon	144517414	144517508	1000	-	.	gene_id "MSTRG.195598"; transcript_id "MSTRG.195598.121"; exon_number "19";
chr8	StringTie	exon	144517602	144517635	1000	-	.	gene_id "MSTRG.195598"; transcript_id "MSTRG.195598.121"; exon_number "20";
chr8	StringTie	exon	144522996	144523409	1000	-	.	gene_id "MSTRG.195598"; transcript_id "MSTRG.195598.121"; exon_number "21";
chr8	StringTie	exon	144524110	144524278	1000	-	.	gene_id "MSTRG.195598"; transcript_id "MSTRG.195598.121"; exon_number "22";
chr8	StringTie	exon	144524441	144524719	1000	-	.	gene_id "MSTRG.195598"; transcript_id "MSTRG.195598.121"; exon_number "23";
chr8	StringTie	exon	144524816	144525033	1000	-	.	gene_id "MSTRG.195598"; transcript_id "MSTRG.195598.121"; exon_number "24";
chr8	StringTie	exon	144528024	144528072	1000	-	.	gene_id "MSTRG.195598"; transcript_id "MSTRG.195598.121"; exon_number "25";
chr8	StringTie	exon	144528268	144528435	1000	-	.	gene_id "MSTRG.195598"; transcript_id "MSTRG.195598.121"; exon_number "26";
chr8	StringTie	exon	144528761	144529043	1000	-	.	gene_id "MSTRG.195598"; transcript_id "MSTRG.195598.121"; exon_number "27";
chr8	StringTie	transcript	144511210	144613726	1000	-	.	gene_id "MSTRG.195598"; transcript_id "MSTRG.195598.122";
chr8	StringTie	exon	144511210	144511555	1000	-	.	gene_id "MSTRG.195598"; transcript_id "MSTRG.195598.122"; exon_number "1";
chr8	StringTie	exon	144511681	144511789	1000	-	.	gene_id "MSTRG.195598"; transcript_id "MSTRG.195598.122"; exon_number "2";
chr8	StringTie	exon	144511911	144512067	1000	-	.	gene_id "MSTRG.195598"; transcript_id "MSTRG.195598.122"; exon_number "3";
chr8	StringTie	exon	144512144	144512324	1000	-	.	gene_id "MSTRG.195598"; transcript_id "MSTRG.195598.122"; exon_number "4";
chr8	StringTie	exon	144512392	144512561	1000	-	.	gene_id "MSTRG.195598"; transcript_id "MSTRG.195598.122"; exon_number "5";
chr8	StringTie	exon	144512642	144512771	1000	-	.	gene_id "MSTRG.195598"; transcript_id "MSTRG.195598.122"; exon_number "6";
chr8	StringTie	exon	144512847	144513138	1000	-	.	gene_id "MSTRG.195598"; transcript_id "MSTRG.195598.122"; exon_number "7";
chr8	StringTie	exon	144513218	144513480	1000	-	.	gene_id "MSTRG.195598"; transcript_id "MSTRG.195598.122"; exon_number "8";
chr8	StringTie	exon	144513571	144513712	1000	-	.	gene_id "MSTRG.195598"; transcript_id "MSTRG.195598.122"; exon_number "9";
chr8	StringTie	exon	144513928	144514107	1000	-	.	gene_id "MSTRG.195598"; transcript_id "MSTRG.195598.122"; exon_number "10";
chr8	StringTie	exon	144514189	144514362	1000	-	.	gene_id "MSTRG.195598"; transcript_id "MSTRG.195598.122"; exon_number "11";
chr8	StringTie	exon	144514442	144514525	1000	-	.	gene_id "MSTRG.195598"; transcript_id "MSTRG.195598.122"; exon_number "12";
chr8	StringTie	exon	144514936	144515072	1000	-	.	gene_id "MSTRG.195598"; transcript_id "MSTRG.195598.122"; exon_number "13";
chr8	StringTie	exon	144515150	144515242	1000	-	.	gene_id "MSTRG.195598"; transcript_id "MSTRG.195598.122"; exon_number "14";
chr8	StringTie	exon	144515326	144515457	1000	-	.	gene_id "MSTRG.195598"; transcript_id "MSTRG.195598.122"; exon_number "15";
chr8	StringTie	exon	144515764	144515890	1000	-	.	gene_id "MSTRG.195598"; transcript_id "MSTRG.195598.122"; exon_number "16";
chr8	StringTie	exon	144515988	144516764	1000	-	.	gene_id "MSTRG.195598"; transcript_id "MSTRG.195598.122"; exon_number "17";
chr8	StringTie	exon	144517050	144517190	1000	-	.	gene_id "MSTRG.195598"; transcript_id "MSTRG.195598.122"; exon_number "18";
chr8	StringTie	exon	144517414	144517508	1000	-	.	gene_id "MSTRG.195598"; transcript_id "MSTRG.195598.122"; exon_number "19";
chr8	StringTie	exon	144517602	144517635	1000	-	.	gene_id "MSTRG.195598"; transcript_id "MSTRG.195598.122"; exon_number "20";
chr8	StringTie	exon	144523197	144523409	1000	-	.	gene_id "MSTRG.195598"; transcript_id "MSTRG.195598.122"; exon_number "21";
chr8	StringTie	exon	144524110	144524278	1000	-	.	gene_id "MSTRG.195598"; transcript_id "MSTRG.195598.122"; exon_number "22";
chr8	StringTie	exon	144524441	144524719	1000	-	.	gene_id "MSTRG.195598"; transcript_id "MSTRG.195598.122"; exon_number "23";
chr8	StringTie	exon	144524816	144527787	1000	-	.	gene_id "MSTRG.195598"; transcript_id "MSTRG.195598.122"; exon_number "24";
chr8	StringTie	exon	144528024	144528072	1000	-	.	gene_id "MSTRG.195598"; transcript_id "MSTRG.195598.122"; exon_number "25";
chr8	StringTie	exon	144528761	144530871	1000	-	.	gene_id "MSTRG.195598"; transcript_id "MSTRG.195598.122"; exon_number "26";
chr8	StringTie	exon	144532305	144532396	1000	-	.	gene_id "MSTRG.195598"; transcript_id "MSTRG.195598.122"; exon_number "27";
chr8	StringTie	exon	144533126	144533325	1000	-	.	gene_id "MSTRG.195598"; transcript_id "MSTRG.195598.122"; exon_number "28";
chr8	StringTie	exon	144534129	144534202	1000	-	.	gene_id "MSTRG.195598"; transcript_id "MSTRG.195598.122"; exon_number "29";
chr8	StringTie	exon	144537721	144537813	1000	-	.	gene_id "MSTRG.195598"; transcript_id "MSTRG.195598.122"; exon_number "30";
chr8	StringTie	exon	144545249	144545810	1000	-	.	gene_id "MSTRG.195598"; transcript_id "MSTRG.195598.122"; exon_number "31";
chr8	StringTie	exon	144547127	144548489	1000	-	.	gene_id "MSTRG.195598"; transcript_id "MSTRG.195598.122"; exon_number "32";
chr8	StringTie	exon	144555560	144555643	1000	-	.	gene_id "MSTRG.195598"; transcript_id "MSTRG.195598.122"; exon_number "33";
chr8	StringTie	exon	144580846	144581277	1000	-	.	gene_id "MSTRG.195598"; transcript_id "MSTRG.195598.122"; exon_number "34";
chr8	StringTie	exon	144605535	144605695	1000	-	.	gene_id "MSTRG.195598"; transcript_id "MSTRG.195598.122"; exon_number "35";
chr8	StringTie	exon	144608367	144608672	1000	-	.	gene_id "MSTRG.195598"; transcript_id "MSTRG.195598.122"; exon_number "36";
chr8	StringTie	exon	144613281	144613726	1000	-	.	gene_id "MSTRG.195598"; transcript_id "MSTRG.195598.122"; exon_number "37";
chr8	StringTie	transcript	144511210	144615658	1000	-	.	gene_id "MSTRG.195598"; transcript_id "MSTRG.195598.123";
chr8	StringTie	exon	144511210	144511555	1000	-	.	gene_id "MSTRG.195598"; transcript_id "MSTRG.195598.123"; exon_number "1";
chr8	StringTie	exon	144511681	144511789	1000	-	.	gene_id "MSTRG.195598"; transcript_id "MSTRG.195598.123"; exon_number "2";
chr8	StringTie	exon	144511911	144512062	1000	-	.	gene_id "MSTRG.195598"; transcript_id "MSTRG.195598.123"; exon_number "3";
chr8	StringTie	exon	144512144	144512324	1000	-	.	gene_id "MSTRG.195598"; transcript_id "MSTRG.195598.123"; exon_number "4";
chr8	StringTie	exon	144512392	144512561	1000	-	.	gene_id "MSTRG.195598"; transcript_id "MSTRG.195598.123"; exon_number "5";
chr8	StringTie	exon	144512642	144512771	1000	-	.	gene_id "MSTRG.195598"; transcript_id "MSTRG.195598.123"; exon_number "6";
chr8	StringTie	exon	144512847	144513138	1000	-	.	gene_id "MSTRG.195598"; transcript_id "MSTRG.195598.123"; exon_number "7";
chr8	StringTie	exon	144513218	144513480	1000	-	.	gene_id "MSTRG.195598"; transcript_id "MSTRG.195598.123"; exon_number "8";
chr8	StringTie	exon	144513571	144513712	1000	-	.	gene_id "MSTRG.195598"; transcript_id "MSTRG.195598.123"; exon_number "9";
chr8	StringTie	exon	144513928	144514107	1000	-	.	gene_id "MSTRG.195598"; transcript_id "MSTRG.195598.123"; exon_number "10";
chr8	StringTie	exon	144514189	144514362	1000	-	.	gene_id "MSTRG.195598"; transcript_id "MSTRG.195598.123"; exon_number "11";
chr8	StringTie	exon	144514442	144514525	1000	-	.	gene_id "MSTRG.195598"; transcript_id "MSTRG.195598.123"; exon_number "12";
chr8	StringTie	exon	144514936	144515072	1000	-	.	gene_id "MSTRG.195598"; transcript_id "MSTRG.195598.123"; exon_number "13";
chr8	StringTie	exon	144515150	144515242	1000	-	.	gene_id "MSTRG.195598"; transcript_id "MSTRG.195598.123"; exon_number "14";
chr8	StringTie	exon	144515326	144515457	1000	-	.	gene_id "MSTRG.195598"; transcript_id "MSTRG.195598.123"; exon_number "15";
chr8	StringTie	exon	144515764	144515890	1000	-	.	gene_id "MSTRG.195598"; transcript_id "MSTRG.195598.123"; exon_number "16";
chr8	StringTie	exon	144515988	144516069	1000	-	.	gene_id "MSTRG.195598"; transcript_id "MSTRG.195598.123"; exon_number "17";
chr8	StringTie	exon	144516166	144516764	1000	-	.	gene_id "MSTRG.195598"; transcript_id "MSTRG.195598.123"; exon_number "18";
chr8	StringTie	exon	144517050	144517190	1000	-	.	gene_id "MSTRG.195598"; transcript_id "MSTRG.195598.123"; exon_number "19";
chr8	StringTie	exon	144517414	144517508	1000	-	.	gene_id "MSTRG.195598"; transcript_id "MSTRG.195598.123"; exon_number "20";
chr8	StringTie	exon	144517602	144517635	1000	-	.	gene_id "MSTRG.195598"; transcript_id "MSTRG.195598.123"; exon_number "21";
chr8	StringTie	exon	144522996	144523409	1000	-	.	gene_id "MSTRG.195598"; transcript_id "MSTRG.195598.123"; exon_number "22";
chr8	StringTie	exon	144524110	144524278	1000	-	.	gene_id "MSTRG.195598"; transcript_id "MSTRG.195598.123"; exon_number "23";
chr8	StringTie	exon	144524441	144524719	1000	-	.	gene_id "MSTRG.195598"; transcript_id "MSTRG.195598.123"; exon_number "24";
chr8	StringTie	exon	144524816	144525033	1000	-	.	gene_id "MSTRG.195598"; transcript_id "MSTRG.195598.123"; exon_number "25";
chr8	StringTie	exon	144526960	144527787	1000	-	.	gene_id "MSTRG.195598"; transcript_id "MSTRG.195598.123"; exon_number "26";
chr8	StringTie	exon	144528024	144528072	1000	-	.	gene_id "MSTRG.195598"; transcript_id "MSTRG.195598.123"; exon_number "27";
chr8	StringTie	exon	144528761	144530871	1000	-	.	gene_id "MSTRG.195598"; transcript_id "MSTRG.195598.123"; exon_number "28";
chr8	StringTie	exon	144532305	144532396	1000	-	.	gene_id "MSTRG.195598"; transcript_id "MSTRG.195598.123"; exon_number "29";
chr8	StringTie	exon	144533126	144533325	1000	-	.	gene_id "MSTRG.195598"; transcript_id "MSTRG.195598.123"; exon_number "30";
chr8	StringTie	exon	144534129	144534202	1000	-	.	gene_id "MSTRG.195598"; transcript_id "MSTRG.195598.123"; exon_number "31";
chr8	StringTie	exon	144547127	144548489	1000	-	.	gene_id "MSTRG.195598"; transcript_id "MSTRG.195598.123"; exon_number "32";
chr8	StringTie	exon	144555560	144555643	1000	-	.	gene_id "MSTRG.195598"; transcript_id "MSTRG.195598.123"; exon_number "33";
chr8	StringTie	exon	144580846	144581277	1000	-	.	gene_id "MSTRG.195598"; transcript_id "MSTRG.195598.123"; exon_number "34";
chr8	StringTie	exon	144605535	144605695	1000	-	.	gene_id "MSTRG.195598"; transcript_id "MSTRG.195598.123"; exon_number "35";
chr8	StringTie	exon	144608422	144608672	1000	-	.	gene_id "MSTRG.195598"; transcript_id "MSTRG.195598.123"; exon_number "36";
chr8	StringTie	exon	144613293	144613723	1000	-	.	gene_id "MSTRG.195598"; transcript_id "MSTRG.195598.123"; exon_number "37";
chr8	StringTie	exon	144615511	144615658	1000	-	.	gene_id "MSTRG.195598"; transcript_id "MSTRG.195598.123"; exon_number "38";
chr8	StringTie	transcript	144511211	144517810	1000	-	.	gene_id "MSTRG.195598"; transcript_id "MSTRG.195598.124";
chr8	StringTie	exon	144511211	144511555	1000	-	.	gene_id "MSTRG.195598"; transcript_id "MSTRG.195598.124"; exon_number "1";
chr8	StringTie	exon	144511681	144511789	1000	-	.	gene_id "MSTRG.195598"; transcript_id "MSTRG.195598.124"; exon_number "2";
chr8	StringTie	exon	144511911	144512062	1000	-	.	gene_id "MSTRG.195598"; transcript_id "MSTRG.195598.124"; exon_number "3";
chr8	StringTie	exon	144512144	144512324	1000	-	.	gene_id "MSTRG.195598"; transcript_id "MSTRG.195598.124"; exon_number "4";
chr8	StringTie	exon	144512392	144512561	1000	-	.	gene_id "MSTRG.195598"; transcript_id "MSTRG.195598.124"; exon_number "5";
chr8	StringTie	exon	144512642	144512771	1000	-	.	gene_id "MSTRG.195598"; transcript_id "MSTRG.195598.124"; exon_number "6";
chr8	StringTie	exon	144512847	144513138	1000	-	.	gene_id "MSTRG.195598"; transcript_id "MSTRG.195598.124"; exon_number "7";
chr8	StringTie	exon	144513416	144513480	1000	-	.	gene_id "MSTRG.195598"; transcript_id "MSTRG.195598.124"; exon_number "8";
chr8	StringTie	exon	144513571	144513712	1000	-	.	gene_id "MSTRG.195598"; transcript_id "MSTRG.195598.124"; exon_number "9";
chr8	StringTie	exon	144513928	144514107	1000	-	.	gene_id "MSTRG.195598"; transcript_id "MSTRG.195598.124"; exon_number "10";
chr8	StringTie	exon	144514189	144514362	1000	-	.	gene_id "MSTRG.195598"; transcript_id "MSTRG.195598.124"; exon_number "11";
chr8	StringTie	exon	144514442	144514525	1000	-	.	gene_id "MSTRG.195598"; transcript_id "MSTRG.195598.124"; exon_number "12";
chr8	StringTie	exon	144514936	144515072	1000	-	.	gene_id "MSTRG.195598"; transcript_id "MSTRG.195598.124"; exon_number "13";
chr8	StringTie	exon	144515150	144515242	1000	-	.	gene_id "MSTRG.195598"; transcript_id "MSTRG.195598.124"; exon_number "14";
chr8	StringTie	exon	144515326	144515453	1000	-	.	gene_id "MSTRG.195598"; transcript_id "MSTRG.195598.124"; exon_number "15";
chr8	StringTie	exon	144515764	144515890	1000	-	.	gene_id "MSTRG.195598"; transcript_id "MSTRG.195598.124"; exon_number "16";
chr8	StringTie	exon	144515988	144517190	1000	-	.	gene_id "MSTRG.195598"; transcript_id "MSTRG.195598.124"; exon_number "17";
chr8	StringTie	exon	144517414	144517508	1000	-	.	gene_id "MSTRG.195598"; transcript_id "MSTRG.195598.124"; exon_number "18";
chr8	StringTie	exon	144517602	144517635	1000	-	.	gene_id "MSTRG.195598"; transcript_id "MSTRG.195598.124"; exon_number "19";
chr8	StringTie	exon	144517701	144517810	1000	-	.	gene_id "MSTRG.195598"; transcript_id "MSTRG.195598.124"; exon_number "20";
chr8	StringTie	transcript	144511211	144518419	1000	-	.	gene_id "MSTRG.195598"; transcript_id "MSTRG.195598.125";
chr8	StringTie	exon	144511211	144511555	1000	-	.	gene_id "MSTRG.195598"; transcript_id "MSTRG.195598.125"; exon_number "1";
chr8	StringTie	exon	144511681	144511789	1000	-	.	gene_id "MSTRG.195598"; transcript_id "MSTRG.195598.125"; exon_number "2";
chr8	StringTie	exon	144511911	144512067	1000	-	.	gene_id "MSTRG.195598"; transcript_id "MSTRG.195598.125"; exon_number "3";
chr8	StringTie	exon	144512144	144512561	1000	-	.	gene_id "MSTRG.195598"; transcript_id "MSTRG.195598.125"; exon_number "4";
chr8	StringTie	exon	144512642	144512771	1000	-	.	gene_id "MSTRG.195598"; transcript_id "MSTRG.195598.125"; exon_number "5";
chr8	StringTie	exon	144512847	144513138	1000	-	.	gene_id "MSTRG.195598"; transcript_id "MSTRG.195598.125"; exon_number "6";
chr8	StringTie	exon	144513218	144513712	1000	-	.	gene_id "MSTRG.195598"; transcript_id "MSTRG.195598.125"; exon_number "7";
chr8	StringTie	exon	144513928	144514107	1000	-	.	gene_id "MSTRG.195598"; transcript_id "MSTRG.195598.125"; exon_number "8";
chr8	StringTie	exon	144514189	144514362	1000	-	.	gene_id "MSTRG.195598"; transcript_id "MSTRG.195598.125"; exon_number "9";
chr8	StringTie	exon	144514442	144514525	1000	-	.	gene_id "MSTRG.195598"; transcript_id "MSTRG.195598.125"; exon_number "10";
chr8	StringTie	exon	144514936	144515072	1000	-	.	gene_id "MSTRG.195598"; transcript_id "MSTRG.195598.125"; exon_number "11";
chr8	StringTie	exon	144515150	144515242	1000	-	.	gene_id "MSTRG.195598"; transcript_id "MSTRG.195598.125"; exon_number "12";
chr8	StringTie	exon	144515326	144515457	1000	-	.	gene_id "MSTRG.195598"; transcript_id "MSTRG.195598.125"; exon_number "13";
chr8	StringTie	exon	144515764	144515890	1000	-	.	gene_id "MSTRG.195598"; transcript_id "MSTRG.195598.125"; exon_number "14";
chr8	StringTie	exon	144515988	144516764	1000	-	.	gene_id "MSTRG.195598"; transcript_id "MSTRG.195598.125"; exon_number "15";
chr8	StringTie	exon	144517050	144517190	1000	-	.	gene_id "MSTRG.195598"; transcript_id "MSTRG.195598.125"; exon_number "16";
chr8	StringTie	exon	144517414	144517508	1000	-	.	gene_id "MSTRG.195598"; transcript_id "MSTRG.195598.125"; exon_number "17";
chr8	StringTie	exon	144517602	144517635	1000	-	.	gene_id "MSTRG.195598"; transcript_id "MSTRG.195598.125"; exon_number "18";
chr8	StringTie	exon	144518281	144518419	1000	-	.	gene_id "MSTRG.195598"; transcript_id "MSTRG.195598.125"; exon_number "19";
chr8	StringTie	transcript	144511211	144517719	1000	-	.	gene_id "MSTRG.195598"; transcript_id "MSTRG.195598.126";
chr8	StringTie	exon	144511211	144511555	1000	-	.	gene_id "MSTRG.195598"; transcript_id "MSTRG.195598.126"; exon_number "1";
chr8	StringTie	exon	144511681	144511789	1000	-	.	gene_id "MSTRG.195598"; transcript_id "MSTRG.195598.126"; exon_number "2";
chr8	StringTie	exon	144511911	144512067	1000	-	.	gene_id "MSTRG.195598"; transcript_id "MSTRG.195598.126"; exon_number "3";
chr8	StringTie	exon	144512144	144512324	1000	-	.	gene_id "MSTRG.195598"; transcript_id "MSTRG.195598.126"; exon_number "4";
chr8	StringTie	exon	144512392	144512561	1000	-	.	gene_id "MSTRG.195598"; transcript_id "MSTRG.195598.126"; exon_number "5";
chr8	StringTie	exon	144512642	144512771	1000	-	.	gene_id "MSTRG.195598"; transcript_id "MSTRG.195598.126"; exon_number "6";
chr8	StringTie	exon	144512847	144513138	1000	-	.	gene_id "MSTRG.195598"; transcript_id "MSTRG.195598.126"; exon_number "7";
chr8	StringTie	exon	144513218	144513480	1000	-	.	gene_id "MSTRG.195598"; transcript_id "MSTRG.195598.126"; exon_number "8";
chr8	StringTie	exon	144513571	144513712	1000	-	.	gene_id "MSTRG.195598"; transcript_id "MSTRG.195598.126"; exon_number "9";
chr8	StringTie	exon	144513928	144514107	1000	-	.	gene_id "MSTRG.195598"; transcript_id "MSTRG.195598.126"; exon_number "10";
chr8	StringTie	exon	144514189	144514362	1000	-	.	gene_id "MSTRG.195598"; transcript_id "MSTRG.195598.126"; exon_number "11";
chr8	StringTie	exon	144514442	144514525	1000	-	.	gene_id "MSTRG.195598"; transcript_id "MSTRG.195598.126"; exon_number "12";
chr8	StringTie	exon	144514936	144515072	1000	-	.	gene_id "MSTRG.195598"; transcript_id "MSTRG.195598.126"; exon_number "13";
chr8	StringTie	exon	144515150	144515242	1000	-	.	gene_id "MSTRG.195598"; transcript_id "MSTRG.195598.126"; exon_number "14";
chr8	StringTie	exon	144515326	144515453	1000	-	.	gene_id "MSTRG.195598"; transcript_id "MSTRG.195598.126"; exon_number "15";
chr8	StringTie	exon	144515764	144515890	1000	-	.	gene_id "MSTRG.195598"; transcript_id "MSTRG.195598.126"; exon_number "16";
chr8	StringTie	exon	144515988	144517190	1000	-	.	gene_id "MSTRG.195598"; transcript_id "MSTRG.195598.126"; exon_number "17";
chr8	StringTie	exon	144517414	144517635	1000	-	.	gene_id "MSTRG.195598"; transcript_id "MSTRG.195598.126"; exon_number "18";
chr8	StringTie	exon	144517701	144517719	1000	-	.	gene_id "MSTRG.195598"; transcript_id "MSTRG.195598.126"; exon_number "19";
chr8	StringTie	transcript	144511212	144517591	1000	-	.	gene_id "MSTRG.195598"; transcript_id "MSTRG.195598.127";
chr8	StringTie	exon	144511212	144511555	1000	-	.	gene_id "MSTRG.195598"; transcript_id "MSTRG.195598.127"; exon_number "1";
chr8	StringTie	exon	144511681	144511789	1000	-	.	gene_id "MSTRG.195598"; transcript_id "MSTRG.195598.127"; exon_number "2";
chr8	StringTie	exon	144511911	144512067	1000	-	.	gene_id "MSTRG.195598"; transcript_id "MSTRG.195598.127"; exon_number "3";
chr8	StringTie	exon	144512144	144512306	1000	-	.	gene_id "MSTRG.195598"; transcript_id "MSTRG.195598.127"; exon_number "4";
chr8	StringTie	exon	144512392	144512561	1000	-	.	gene_id "MSTRG.195598"; transcript_id "MSTRG.195598.127"; exon_number "5";
chr8	StringTie	exon	144512642	144512771	1000	-	.	gene_id "MSTRG.195598"; transcript_id "MSTRG.195598.127"; exon_number "6";
chr8	StringTie	exon	144512847	144513138	1000	-	.	gene_id "MSTRG.195598"; transcript_id "MSTRG.195598.127"; exon_number "7";
chr8	StringTie	exon	144513218	144513480	1000	-	.	gene_id "MSTRG.195598"; transcript_id "MSTRG.195598.127"; exon_number "8";
chr8	StringTie	exon	144513571	144513712	1000	-	.	gene_id "MSTRG.195598"; transcript_id "MSTRG.195598.127"; exon_number "9";
chr8	StringTie	exon	144513928	144514107	1000	-	.	gene_id "MSTRG.195598"; transcript_id "MSTRG.195598.127"; exon_number "10";
chr8	StringTie	exon	144514189	144514362	1000	-	.	gene_id "MSTRG.195598"; transcript_id "MSTRG.195598.127"; exon_number "11";
chr8	StringTie	exon	144514442	144514525	1000	-	.	gene_id "MSTRG.195598"; transcript_id "MSTRG.195598.127"; exon_number "12";
chr8	StringTie	exon	144514936	144515072	1000	-	.	gene_id "MSTRG.195598"; transcript_id "MSTRG.195598.127"; exon_number "13";
chr8	StringTie	exon	144515150	144515242	1000	-	.	gene_id "MSTRG.195598"; transcript_id "MSTRG.195598.127"; exon_number "14";
chr8	StringTie	exon	144515326	144515457	1000	-	.	gene_id "MSTRG.195598"; transcript_id "MSTRG.195598.127"; exon_number "15";
chr8	StringTie	exon	144515764	144515890	1000	-	.	gene_id "MSTRG.195598"; transcript_id "MSTRG.195598.127"; exon_number "16";
chr8	StringTie	exon	144515988	144516413	1000	-	.	gene_id "MSTRG.195598"; transcript_id "MSTRG.195598.127"; exon_number "17";
chr8	StringTie	exon	144517050	144517190	1000	-	.	gene_id "MSTRG.195598"; transcript_id "MSTRG.195598.127"; exon_number "18";
chr8	StringTie	exon	144517414	144517591	1000	-	.	gene_id "MSTRG.195598"; transcript_id "MSTRG.195598.127"; exon_number "19";
chr8	StringTie	transcript	144511212	144517762	1000	-	.	gene_id "MSTRG.195598"; transcript_id "MSTRG.195598.128";
chr8	StringTie	exon	144511212	144511555	1000	-	.	gene_id "MSTRG.195598"; transcript_id "MSTRG.195598.128"; exon_number "1";
chr8	StringTie	exon	144511681	144511789	1000	-	.	gene_id "MSTRG.195598"; transcript_id "MSTRG.195598.128"; exon_number "2";
chr8	StringTie	exon	144511911	144512062	1000	-	.	gene_id "MSTRG.195598"; transcript_id "MSTRG.195598.128"; exon_number "3";
chr8	StringTie	exon	144512144	144512324	1000	-	.	gene_id "MSTRG.195598"; transcript_id "MSTRG.195598.128"; exon_number "4";
chr8	StringTie	exon	144512392	144512561	1000	-	.	gene_id "MSTRG.195598"; transcript_id "MSTRG.195598.128"; exon_number "5";
chr8	StringTie	exon	144512642	144512771	1000	-	.	gene_id "MSTRG.195598"; transcript_id "MSTRG.195598.128"; exon_number "6";
chr8	StringTie	exon	144512847	144513138	1000	-	.	gene_id "MSTRG.195598"; transcript_id "MSTRG.195598.128"; exon_number "7";
chr8	StringTie	exon	144513218	144513480	1000	-	.	gene_id "MSTRG.195598"; transcript_id "MSTRG.195598.128"; exon_number "8";
chr8	StringTie	exon	144513571	144513712	1000	-	.	gene_id "MSTRG.195598"; transcript_id "MSTRG.195598.128"; exon_number "9";
chr8	StringTie	exon	144513928	144514107	1000	-	.	gene_id "MSTRG.195598"; transcript_id "MSTRG.195598.128"; exon_number "10";
chr8	StringTie	exon	144514189	144514362	1000	-	.	gene_id "MSTRG.195598"; transcript_id "MSTRG.195598.128"; exon_number "11";
chr8	StringTie	exon	144514442	144514525	1000	-	.	gene_id "MSTRG.195598"; transcript_id "MSTRG.195598.128"; exon_number "12";
chr8	StringTie	exon	144514936	144515072	1000	-	.	gene_id "MSTRG.195598"; transcript_id "MSTRG.195598.128"; exon_number "13";
chr8	StringTie	exon	144515150	144515242	1000	-	.	gene_id "MSTRG.195598"; transcript_id "MSTRG.195598.128"; exon_number "14";
chr8	StringTie	exon	144515326	144515453	1000	-	.	gene_id "MSTRG.195598"; transcript_id "MSTRG.195598.128"; exon_number "15";
chr8	StringTie	exon	144515764	144515890	1000	-	.	gene_id "MSTRG.195598"; transcript_id "MSTRG.195598.128"; exon_number "16";
chr8	StringTie	exon	144515988	144516661	1000	-	.	gene_id "MSTRG.195598"; transcript_id "MSTRG.195598.128"; exon_number "17";
chr8	StringTie	exon	144517050	144517190	1000	-	.	gene_id "MSTRG.195598"; transcript_id "MSTRG.195598.128"; exon_number "18";
chr8	StringTie	exon	144517414	144517508	1000	-	.	gene_id "MSTRG.195598"; transcript_id "MSTRG.195598.128"; exon_number "19";
chr8	StringTie	exon	144517602	144517762	1000	-	.	gene_id "MSTRG.195598"; transcript_id "MSTRG.195598.128"; exon_number "20";
chr8	StringTie	transcript	144511212	144517754	1000	-	.	gene_id "MSTRG.195598"; transcript_id "MSTRG.195598.129";
chr8	StringTie	exon	144511212	144511555	1000	-	.	gene_id "MSTRG.195598"; transcript_id "MSTRG.195598.129"; exon_number "1";
chr8	StringTie	exon	144511681	144511789	1000	-	.	gene_id "MSTRG.195598"; transcript_id "MSTRG.195598.129"; exon_number "2";
chr8	StringTie	exon	144511911	144512062	1000	-	.	gene_id "MSTRG.195598"; transcript_id "MSTRG.195598.129"; exon_number "3";
chr8	StringTie	exon	144512144	144512324	1000	-	.	gene_id "MSTRG.195598"; transcript_id "MSTRG.195598.129"; exon_number "4";
chr8	StringTie	exon	144512392	144512561	1000	-	.	gene_id "MSTRG.195598"; transcript_id "MSTRG.195598.129"; exon_number "5";
chr8	StringTie	exon	144512642	144512771	1000	-	.	gene_id "MSTRG.195598"; transcript_id "MSTRG.195598.129"; exon_number "6";
chr8	StringTie	exon	144512847	144513138	1000	-	.	gene_id "MSTRG.195598"; transcript_id "MSTRG.195598.129"; exon_number "7";
chr8	StringTie	exon	144513218	144513480	1000	-	.	gene_id "MSTRG.195598"; transcript_id "MSTRG.195598.129"; exon_number "8";
chr8	StringTie	exon	144513571	144513712	1000	-	.	gene_id "MSTRG.195598"; transcript_id "MSTRG.195598.129"; exon_number "9";
chr8	StringTie	exon	144513928	144514107	1000	-	.	gene_id "MSTRG.195598"; transcript_id "MSTRG.195598.129"; exon_number "10";
chr8	StringTie	exon	144514189	144514362	1000	-	.	gene_id "MSTRG.195598"; transcript_id "MSTRG.195598.129"; exon_number "11";
chr8	StringTie	exon	144514442	144514525	1000	-	.	gene_id "MSTRG.195598"; transcript_id "MSTRG.195598.129"; exon_number "12";
chr8	StringTie	exon	144514936	144515072	1000	-	.	gene_id "MSTRG.195598"; transcript_id "MSTRG.195598.129"; exon_number "13";
chr8	StringTie	exon	144515150	144515242	1000	-	.	gene_id "MSTRG.195598"; transcript_id "MSTRG.195598.129"; exon_number "14";
chr8	StringTie	exon	144515326	144515453	1000	-	.	gene_id "MSTRG.195598"; transcript_id "MSTRG.195598.129"; exon_number "15";
chr8	StringTie	exon	144515764	144515890	1000	-	.	gene_id "MSTRG.195598"; transcript_id "MSTRG.195598.129"; exon_number "16";
chr8	StringTie	exon	144515988	144516069	1000	-	.	gene_id "MSTRG.195598"; transcript_id "MSTRG.195598.129"; exon_number "17";
chr8	StringTie	exon	144516166	144516661	1000	-	.	gene_id "MSTRG.195598"; transcript_id "MSTRG.195598.129"; exon_number "18";
chr8	StringTie	exon	144517050	144517190	1000	-	.	gene_id "MSTRG.195598"; transcript_id "MSTRG.195598.129"; exon_number "19";
chr8	StringTie	exon	144517414	144517508	1000	-	.	gene_id "MSTRG.195598"; transcript_id "MSTRG.195598.129"; exon_number "20";
chr8	StringTie	exon	144517602	144517635	1000	-	.	gene_id "MSTRG.195598"; transcript_id "MSTRG.195598.129"; exon_number "21";
chr8	StringTie	exon	144517701	144517754	1000	-	.	gene_id "MSTRG.195598"; transcript_id "MSTRG.195598.129"; exon_number "22";
chr8	StringTie	transcript	144493615	144505671	1000	-	.	gene_id "MSTRG.195598"; transcript_id "MSTRG.195598.13";
chr8	StringTie	exon	144493615	144493634	1000	-	.	gene_id "MSTRG.195598"; transcript_id "MSTRG.195598.13"; exon_number "1";
chr8	StringTie	exon	144496380	144497443	1000	-	.	gene_id "MSTRG.195598"; transcript_id "MSTRG.195598.13"; exon_number "2";
chr8	StringTie	exon	144497977	144499196	1000	-	.	gene_id "MSTRG.195598"; transcript_id "MSTRG.195598.13"; exon_number "3";
chr8	StringTie	exon	144499438	144499522	1000	-	.	gene_id "MSTRG.195598"; transcript_id "MSTRG.195598.13"; exon_number "4";
chr8	StringTie	exon	144504965	144505078	1000	-	.	gene_id "MSTRG.195598"; transcript_id "MSTRG.195598.13"; exon_number "5";
chr8	StringTie	exon	144505372	144505671	1000	-	.	gene_id "MSTRG.195598"; transcript_id "MSTRG.195598.13"; exon_number "6";
chr8	StringTie	transcript	144511212	144619114	1000	-	.	gene_id "MSTRG.195598"; transcript_id "MSTRG.195598.130";
chr8	StringTie	exon	144511212	144511555	1000	-	.	gene_id "MSTRG.195598"; transcript_id "MSTRG.195598.130"; exon_number "1";
chr8	StringTie	exon	144511681	144511789	1000	-	.	gene_id "MSTRG.195598"; transcript_id "MSTRG.195598.130"; exon_number "2";
chr8	StringTie	exon	144511911	144512324	1000	-	.	gene_id "MSTRG.195598"; transcript_id "MSTRG.195598.130"; exon_number "3";
chr8	StringTie	exon	144512392	144512561	1000	-	.	gene_id "MSTRG.195598"; transcript_id "MSTRG.195598.130"; exon_number "4";
chr8	StringTie	exon	144512642	144512771	1000	-	.	gene_id "MSTRG.195598"; transcript_id "MSTRG.195598.130"; exon_number "5";
chr8	StringTie	exon	144512847	144513138	1000	-	.	gene_id "MSTRG.195598"; transcript_id "MSTRG.195598.130"; exon_number "6";
chr8	StringTie	exon	144513218	144513712	1000	-	.	gene_id "MSTRG.195598"; transcript_id "MSTRG.195598.130"; exon_number "7";
chr8	StringTie	exon	144513928	144514107	1000	-	.	gene_id "MSTRG.195598"; transcript_id "MSTRG.195598.130"; exon_number "8";
chr8	StringTie	exon	144514189	144514362	1000	-	.	gene_id "MSTRG.195598"; transcript_id "MSTRG.195598.130"; exon_number "9";
chr8	StringTie	exon	144514442	144514525	1000	-	.	gene_id "MSTRG.195598"; transcript_id "MSTRG.195598.130"; exon_number "10";
chr8	StringTie	exon	144514936	144515072	1000	-	.	gene_id "MSTRG.195598"; transcript_id "MSTRG.195598.130"; exon_number "11";
chr8	StringTie	exon	144515150	144515242	1000	-	.	gene_id "MSTRG.195598"; transcript_id "MSTRG.195598.130"; exon_number "12";
chr8	StringTie	exon	144515326	144515457	1000	-	.	gene_id "MSTRG.195598"; transcript_id "MSTRG.195598.130"; exon_number "13";
chr8	StringTie	exon	144515764	144515890	1000	-	.	gene_id "MSTRG.195598"; transcript_id "MSTRG.195598.130"; exon_number "14";
chr8	StringTie	exon	144515988	144516764	1000	-	.	gene_id "MSTRG.195598"; transcript_id "MSTRG.195598.130"; exon_number "15";
chr8	StringTie	exon	144517050	144517190	1000	-	.	gene_id "MSTRG.195598"; transcript_id "MSTRG.195598.130"; exon_number "16";
chr8	StringTie	exon	144517414	144517508	1000	-	.	gene_id "MSTRG.195598"; transcript_id "MSTRG.195598.130"; exon_number "17";
chr8	StringTie	exon	144517602	144517635	1000	-	.	gene_id "MSTRG.195598"; transcript_id "MSTRG.195598.130"; exon_number "18";
chr8	StringTie	exon	144522996	144523409	1000	-	.	gene_id "MSTRG.195598"; transcript_id "MSTRG.195598.130"; exon_number "19";
chr8	StringTie	exon	144524110	144524278	1000	-	.	gene_id "MSTRG.195598"; transcript_id "MSTRG.195598.130"; exon_number "20";
chr8	StringTie	exon	144524441	144524719	1000	-	.	gene_id "MSTRG.195598"; transcript_id "MSTRG.195598.130"; exon_number "21";
chr8	StringTie	exon	144524816	144528072	1000	-	.	gene_id "MSTRG.195598"; transcript_id "MSTRG.195598.130"; exon_number "22";
chr8	StringTie	exon	144528761	144530871	1000	-	.	gene_id "MSTRG.195598"; transcript_id "MSTRG.195598.130"; exon_number "23";
chr8	StringTie	exon	144532305	144532396	1000	-	.	gene_id "MSTRG.195598"; transcript_id "MSTRG.195598.130"; exon_number "24";
chr8	StringTie	exon	144533126	144533325	1000	-	.	gene_id "MSTRG.195598"; transcript_id "MSTRG.195598.130"; exon_number "25";
chr8	StringTie	exon	144534129	144534202	1000	-	.	gene_id "MSTRG.195598"; transcript_id "MSTRG.195598.130"; exon_number "26";
chr8	StringTie	exon	144537721	144537813	1000	-	.	gene_id "MSTRG.195598"; transcript_id "MSTRG.195598.130"; exon_number "27";
chr8	StringTie	exon	144545249	144545783	1000	-	.	gene_id "MSTRG.195598"; transcript_id "MSTRG.195598.130"; exon_number "28";
chr8	StringTie	exon	144547127	144548489	1000	-	.	gene_id "MSTRG.195598"; transcript_id "MSTRG.195598.130"; exon_number "29";
chr8	StringTie	exon	144555560	144555643	1000	-	.	gene_id "MSTRG.195598"; transcript_id "MSTRG.195598.130"; exon_number "30";
chr8	StringTie	exon	144580846	144581277	1000	-	.	gene_id "MSTRG.195598"; transcript_id "MSTRG.195598.130"; exon_number "31";
chr8	StringTie	exon	144605535	144605695	1000	-	.	gene_id "MSTRG.195598"; transcript_id "MSTRG.195598.130"; exon_number "32";
chr8	StringTie	exon	144618816	144619114	1000	-	.	gene_id "MSTRG.195598"; transcript_id "MSTRG.195598.130"; exon_number "33";
chr8	StringTie	transcript	144511212	144614467	1000	-	.	gene_id "MSTRG.195598"; transcript_id "MSTRG.195598.131";
chr8	StringTie	exon	144511212	144511555	1000	-	.	gene_id "MSTRG.195598"; transcript_id "MSTRG.195598.131"; exon_number "1";
chr8	StringTie	exon	144511681	144512252	1000	-	.	gene_id "MSTRG.195598"; transcript_id "MSTRG.195598.131"; exon_number "2";
chr8	StringTie	exon	144512646	144512771	1000	-	.	gene_id "MSTRG.195598"; transcript_id "MSTRG.195598.131"; exon_number "3";
chr8	StringTie	exon	144512847	144513138	1000	-	.	gene_id "MSTRG.195598"; transcript_id "MSTRG.195598.131"; exon_number "4";
chr8	StringTie	exon	144513416	144513480	1000	-	.	gene_id "MSTRG.195598"; transcript_id "MSTRG.195598.131"; exon_number "5";
chr8	StringTie	exon	144513571	144513712	1000	-	.	gene_id "MSTRG.195598"; transcript_id "MSTRG.195598.131"; exon_number "6";
chr8	StringTie	exon	144513928	144514107	1000	-	.	gene_id "MSTRG.195598"; transcript_id "MSTRG.195598.131"; exon_number "7";
chr8	StringTie	exon	144514189	144514362	1000	-	.	gene_id "MSTRG.195598"; transcript_id "MSTRG.195598.131"; exon_number "8";
chr8	StringTie	exon	144514442	144514525	1000	-	.	gene_id "MSTRG.195598"; transcript_id "MSTRG.195598.131"; exon_number "9";
chr8	StringTie	exon	144514936	144515072	1000	-	.	gene_id "MSTRG.195598"; transcript_id "MSTRG.195598.131"; exon_number "10";
chr8	StringTie	exon	144515150	144515242	1000	-	.	gene_id "MSTRG.195598"; transcript_id "MSTRG.195598.131"; exon_number "11";
chr8	StringTie	exon	144515326	144515457	1000	-	.	gene_id "MSTRG.195598"; transcript_id "MSTRG.195598.131"; exon_number "12";
chr8	StringTie	exon	144515764	144515890	1000	-	.	gene_id "MSTRG.195598"; transcript_id "MSTRG.195598.131"; exon_number "13";
chr8	StringTie	exon	144515988	144516764	1000	-	.	gene_id "MSTRG.195598"; transcript_id "MSTRG.195598.131"; exon_number "14";
chr8	StringTie	exon	144517050	144517190	1000	-	.	gene_id "MSTRG.195598"; transcript_id "MSTRG.195598.131"; exon_number "15";
chr8	StringTie	exon	144517414	144517508	1000	-	.	gene_id "MSTRG.195598"; transcript_id "MSTRG.195598.131"; exon_number "16";
chr8	StringTie	exon	144517602	144517635	1000	-	.	gene_id "MSTRG.195598"; transcript_id "MSTRG.195598.131"; exon_number "17";
chr8	StringTie	exon	144522996	144523409	1000	-	.	gene_id "MSTRG.195598"; transcript_id "MSTRG.195598.131"; exon_number "18";
chr8	StringTie	exon	144524110	144524719	1000	-	.	gene_id "MSTRG.195598"; transcript_id "MSTRG.195598.131"; exon_number "19";
chr8	StringTie	exon	144524816	144526639	1000	-	.	gene_id "MSTRG.195598"; transcript_id "MSTRG.195598.131"; exon_number "20";
chr8	StringTie	exon	144526960	144527787	1000	-	.	gene_id "MSTRG.195598"; transcript_id "MSTRG.195598.131"; exon_number "21";
chr8	StringTie	exon	144528024	144528072	1000	-	.	gene_id "MSTRG.195598"; transcript_id "MSTRG.195598.131"; exon_number "22";
chr8	StringTie	exon	144528761	144530616	1000	-	.	gene_id "MSTRG.195598"; transcript_id "MSTRG.195598.131"; exon_number "23";
chr8	StringTie	exon	144530702	144530871	1000	-	.	gene_id "MSTRG.195598"; transcript_id "MSTRG.195598.131"; exon_number "24";
chr8	StringTie	exon	144532305	144532396	1000	-	.	gene_id "MSTRG.195598"; transcript_id "MSTRG.195598.131"; exon_number "25";
chr8	StringTie	exon	144533126	144533325	1000	-	.	gene_id "MSTRG.195598"; transcript_id "MSTRG.195598.131"; exon_number "26";
chr8	StringTie	exon	144534129	144534202	1000	-	.	gene_id "MSTRG.195598"; transcript_id "MSTRG.195598.131"; exon_number "27";
chr8	StringTie	exon	144537721	144537813	1000	-	.	gene_id "MSTRG.195598"; transcript_id "MSTRG.195598.131"; exon_number "28";
chr8	StringTie	exon	144545249	144545810	1000	-	.	gene_id "MSTRG.195598"; transcript_id "MSTRG.195598.131"; exon_number "29";
chr8	StringTie	exon	144547127	144548489	1000	-	.	gene_id "MSTRG.195598"; transcript_id "MSTRG.195598.131"; exon_number "30";
chr8	StringTie	exon	144555560	144555643	1000	-	.	gene_id "MSTRG.195598"; transcript_id "MSTRG.195598.131"; exon_number "31";
chr8	StringTie	exon	144580846	144581277	1000	-	.	gene_id "MSTRG.195598"; transcript_id "MSTRG.195598.131"; exon_number "32";
chr8	StringTie	exon	144605535	144605695	1000	-	.	gene_id "MSTRG.195598"; transcript_id "MSTRG.195598.131"; exon_number "33";
chr8	StringTie	exon	144608422	144608672	1000	-	.	gene_id "MSTRG.195598"; transcript_id "MSTRG.195598.131"; exon_number "34";
chr8	StringTie	exon	144613293	144614467	1000	-	.	gene_id "MSTRG.195598"; transcript_id "MSTRG.195598.131"; exon_number "35";
chr8	StringTie	transcript	144511213	144517848	1000	-	.	gene_id "MSTRG.195598"; transcript_id "MSTRG.195598.132";
chr8	StringTie	exon	144511213	144511555	1000	-	.	gene_id "MSTRG.195598"; transcript_id "MSTRG.195598.132"; exon_number "1";
chr8	StringTie	exon	144511681	144511789	1000	-	.	gene_id "MSTRG.195598"; transcript_id "MSTRG.195598.132"; exon_number "2";
chr8	StringTie	exon	144511902	144512067	1000	-	.	gene_id "MSTRG.195598"; transcript_id "MSTRG.195598.132"; exon_number "3";
chr8	StringTie	exon	144512144	144512324	1000	-	.	gene_id "MSTRG.195598"; transcript_id "MSTRG.195598.132"; exon_number "4";
chr8	StringTie	exon	144512392	144512561	1000	-	.	gene_id "MSTRG.195598"; transcript_id "MSTRG.195598.132"; exon_number "5";
chr8	StringTie	exon	144512642	144512771	1000	-	.	gene_id "MSTRG.195598"; transcript_id "MSTRG.195598.132"; exon_number "6";
chr8	StringTie	exon	144512847	144513138	1000	-	.	gene_id "MSTRG.195598"; transcript_id "MSTRG.195598.132"; exon_number "7";
chr8	StringTie	exon	144513218	144513480	1000	-	.	gene_id "MSTRG.195598"; transcript_id "MSTRG.195598.132"; exon_number "8";
chr8	StringTie	exon	144513571	144513712	1000	-	.	gene_id "MSTRG.195598"; transcript_id "MSTRG.195598.132"; exon_number "9";
chr8	StringTie	exon	144513928	144514107	1000	-	.	gene_id "MSTRG.195598"; transcript_id "MSTRG.195598.132"; exon_number "10";
chr8	StringTie	exon	144514189	144514362	1000	-	.	gene_id "MSTRG.195598"; transcript_id "MSTRG.195598.132"; exon_number "11";
chr8	StringTie	exon	144514442	144514525	1000	-	.	gene_id "MSTRG.195598"; transcript_id "MSTRG.195598.132"; exon_number "12";
chr8	StringTie	exon	144514936	144515042	1000	-	.	gene_id "MSTRG.195598"; transcript_id "MSTRG.195598.132"; exon_number "13";
chr8	StringTie	exon	144515150	144515242	1000	-	.	gene_id "MSTRG.195598"; transcript_id "MSTRG.195598.132"; exon_number "14";
chr8	StringTie	exon	144515326	144515457	1000	-	.	gene_id "MSTRG.195598"; transcript_id "MSTRG.195598.132"; exon_number "15";
chr8	StringTie	exon	144515764	144515890	1000	-	.	gene_id "MSTRG.195598"; transcript_id "MSTRG.195598.132"; exon_number "16";
chr8	StringTie	exon	144515988	144516764	1000	-	.	gene_id "MSTRG.195598"; transcript_id "MSTRG.195598.132"; exon_number "17";
chr8	StringTie	exon	144517050	144517190	1000	-	.	gene_id "MSTRG.195598"; transcript_id "MSTRG.195598.132"; exon_number "18";
chr8	StringTie	exon	144517414	144517848	1000	-	.	gene_id "MSTRG.195598"; transcript_id "MSTRG.195598.132"; exon_number "19";
chr8	StringTie	transcript	144511213	144517811	1000	-	.	gene_id "MSTRG.195598"; transcript_id "MSTRG.195598.133";
chr8	StringTie	exon	144511213	144511555	1000	-	.	gene_id "MSTRG.195598"; transcript_id "MSTRG.195598.133"; exon_number "1";
chr8	StringTie	exon	144511681	144511789	1000	-	.	gene_id "MSTRG.195598"; transcript_id "MSTRG.195598.133"; exon_number "2";
chr8	StringTie	exon	144511902	144512067	1000	-	.	gene_id "MSTRG.195598"; transcript_id "MSTRG.195598.133"; exon_number "3";
chr8	StringTie	exon	144512144	144512324	1000	-	.	gene_id "MSTRG.195598"; transcript_id "MSTRG.195598.133"; exon_number "4";
chr8	StringTie	exon	144512392	144512561	1000	-	.	gene_id "MSTRG.195598"; transcript_id "MSTRG.195598.133"; exon_number "5";
chr8	StringTie	exon	144512642	144512771	1000	-	.	gene_id "MSTRG.195598"; transcript_id "MSTRG.195598.133"; exon_number "6";
chr8	StringTie	exon	144512847	144513138	1000	-	.	gene_id "MSTRG.195598"; transcript_id "MSTRG.195598.133"; exon_number "7";
chr8	StringTie	exon	144513218	144513480	1000	-	.	gene_id "MSTRG.195598"; transcript_id "MSTRG.195598.133"; exon_number "8";
chr8	StringTie	exon	144513571	144513712	1000	-	.	gene_id "MSTRG.195598"; transcript_id "MSTRG.195598.133"; exon_number "9";
chr8	StringTie	exon	144513928	144514107	1000	-	.	gene_id "MSTRG.195598"; transcript_id "MSTRG.195598.133"; exon_number "10";
chr8	StringTie	exon	144514189	144514362	1000	-	.	gene_id "MSTRG.195598"; transcript_id "MSTRG.195598.133"; exon_number "11";
chr8	StringTie	exon	144514442	144514525	1000	-	.	gene_id "MSTRG.195598"; transcript_id "MSTRG.195598.133"; exon_number "12";
chr8	StringTie	exon	144514936	144515072	1000	-	.	gene_id "MSTRG.195598"; transcript_id "MSTRG.195598.133"; exon_number "13";
chr8	StringTie	exon	144515150	144515242	1000	-	.	gene_id "MSTRG.195598"; transcript_id "MSTRG.195598.133"; exon_number "14";
chr8	StringTie	exon	144515326	144515457	1000	-	.	gene_id "MSTRG.195598"; transcript_id "MSTRG.195598.133"; exon_number "15";
chr8	StringTie	exon	144515764	144515890	1000	-	.	gene_id "MSTRG.195598"; transcript_id "MSTRG.195598.133"; exon_number "16";
chr8	StringTie	exon	144515988	144516764	1000	-	.	gene_id "MSTRG.195598"; transcript_id "MSTRG.195598.133"; exon_number "17";
chr8	StringTie	exon	144517050	144517190	1000	-	.	gene_id "MSTRG.195598"; transcript_id "MSTRG.195598.133"; exon_number "18";
chr8	StringTie	exon	144517414	144517635	1000	-	.	gene_id "MSTRG.195598"; transcript_id "MSTRG.195598.133"; exon_number "19";
chr8	StringTie	exon	144517701	144517811	1000	-	.	gene_id "MSTRG.195598"; transcript_id "MSTRG.195598.133"; exon_number "20";
chr8	StringTie	transcript	144511214	144517896	1000	-	.	gene_id "MSTRG.195598"; transcript_id "MSTRG.195598.134";
chr8	StringTie	exon	144511214	144511555	1000	-	.	gene_id "MSTRG.195598"; transcript_id "MSTRG.195598.134"; exon_number "1";
chr8	StringTie	exon	144511681	144511789	1000	-	.	gene_id "MSTRG.195598"; transcript_id "MSTRG.195598.134"; exon_number "2";
chr8	StringTie	exon	144511911	144512062	1000	-	.	gene_id "MSTRG.195598"; transcript_id "MSTRG.195598.134"; exon_number "3";
chr8	StringTie	exon	144512144	144512199	1000	-	.	gene_id "MSTRG.195598"; transcript_id "MSTRG.195598.134"; exon_number "4";
chr8	StringTie	exon	144512325	144512561	1000	-	.	gene_id "MSTRG.195598"; transcript_id "MSTRG.195598.134"; exon_number "5";
chr8	StringTie	exon	144512642	144512771	1000	-	.	gene_id "MSTRG.195598"; transcript_id "MSTRG.195598.134"; exon_number "6";
chr8	StringTie	exon	144512847	144513138	1000	-	.	gene_id "MSTRG.195598"; transcript_id "MSTRG.195598.134"; exon_number "7";
chr8	StringTie	exon	144513218	144513480	1000	-	.	gene_id "MSTRG.195598"; transcript_id "MSTRG.195598.134"; exon_number "8";
chr8	StringTie	exon	144513571	144513712	1000	-	.	gene_id "MSTRG.195598"; transcript_id "MSTRG.195598.134"; exon_number "9";
chr8	StringTie	exon	144513928	144514107	1000	-	.	gene_id "MSTRG.195598"; transcript_id "MSTRG.195598.134"; exon_number "10";
chr8	StringTie	exon	144514189	144514362	1000	-	.	gene_id "MSTRG.195598"; transcript_id "MSTRG.195598.134"; exon_number "11";
chr8	StringTie	exon	144514442	144514525	1000	-	.	gene_id "MSTRG.195598"; transcript_id "MSTRG.195598.134"; exon_number "12";
chr8	StringTie	exon	144514936	144515072	1000	-	.	gene_id "MSTRG.195598"; transcript_id "MSTRG.195598.134"; exon_number "13";
chr8	StringTie	exon	144515150	144515242	1000	-	.	gene_id "MSTRG.195598"; transcript_id "MSTRG.195598.134"; exon_number "14";
chr8	StringTie	exon	144515326	144515453	1000	-	.	gene_id "MSTRG.195598"; transcript_id "MSTRG.195598.134"; exon_number "15";
chr8	StringTie	exon	144515764	144515890	1000	-	.	gene_id "MSTRG.195598"; transcript_id "MSTRG.195598.134"; exon_number "16";
chr8	StringTie	exon	144515988	144516069	1000	-	.	gene_id "MSTRG.195598"; transcript_id "MSTRG.195598.134"; exon_number "17";
chr8	StringTie	exon	144516166	144516764	1000	-	.	gene_id "MSTRG.195598"; transcript_id "MSTRG.195598.134"; exon_number "18";
chr8	StringTie	exon	144517050	144517190	1000	-	.	gene_id "MSTRG.195598"; transcript_id "MSTRG.195598.134"; exon_number "19";
chr8	StringTie	exon	144517414	144517508	1000	-	.	gene_id "MSTRG.195598"; transcript_id "MSTRG.195598.134"; exon_number "20";
chr8	StringTie	exon	144517602	144517635	1000	-	.	gene_id "MSTRG.195598"; transcript_id "MSTRG.195598.134"; exon_number "21";
chr8	StringTie	exon	144517701	144517896	1000	-	.	gene_id "MSTRG.195598"; transcript_id "MSTRG.195598.134"; exon_number "22";
chr8	StringTie	transcript	144511214	144516413	1000	-	.	gene_id "MSTRG.195598"; transcript_id "MSTRG.195598.135";
chr8	StringTie	exon	144511214	144511555	1000	-	.	gene_id "MSTRG.195598"; transcript_id "MSTRG.195598.135"; exon_number "1";
chr8	StringTie	exon	144511681	144511789	1000	-	.	gene_id "MSTRG.195598"; transcript_id "MSTRG.195598.135"; exon_number "2";
chr8	StringTie	exon	144511911	144512067	1000	-	.	gene_id "MSTRG.195598"; transcript_id "MSTRG.195598.135"; exon_number "3";
chr8	StringTie	exon	144512144	144512306	1000	-	.	gene_id "MSTRG.195598"; transcript_id "MSTRG.195598.135"; exon_number "4";
chr8	StringTie	exon	144512392	144512561	1000	-	.	gene_id "MSTRG.195598"; transcript_id "MSTRG.195598.135"; exon_number "5";
chr8	StringTie	exon	144512642	144512771	1000	-	.	gene_id "MSTRG.195598"; transcript_id "MSTRG.195598.135"; exon_number "6";
chr8	StringTie	exon	144512847	144513138	1000	-	.	gene_id "MSTRG.195598"; transcript_id "MSTRG.195598.135"; exon_number "7";
chr8	StringTie	exon	144513218	144513480	1000	-	.	gene_id "MSTRG.195598"; transcript_id "MSTRG.195598.135"; exon_number "8";
chr8	StringTie	exon	144513571	144513712	1000	-	.	gene_id "MSTRG.195598"; transcript_id "MSTRG.195598.135"; exon_number "9";
chr8	StringTie	exon	144513928	144514107	1000	-	.	gene_id "MSTRG.195598"; transcript_id "MSTRG.195598.135"; exon_number "10";
chr8	StringTie	exon	144514189	144514362	1000	-	.	gene_id "MSTRG.195598"; transcript_id "MSTRG.195598.135"; exon_number "11";
chr8	StringTie	exon	144514442	144514525	1000	-	.	gene_id "MSTRG.195598"; transcript_id "MSTRG.195598.135"; exon_number "12";
chr8	StringTie	exon	144514936	144515042	1000	-	.	gene_id "MSTRG.195598"; transcript_id "MSTRG.195598.135"; exon_number "13";
chr8	StringTie	exon	144515150	144515242	1000	-	.	gene_id "MSTRG.195598"; transcript_id "MSTRG.195598.135"; exon_number "14";
chr8	StringTie	exon	144515326	144515453	1000	-	.	gene_id "MSTRG.195598"; transcript_id "MSTRG.195598.135"; exon_number "15";
chr8	StringTie	exon	144515764	144515890	1000	-	.	gene_id "MSTRG.195598"; transcript_id "MSTRG.195598.135"; exon_number "16";
chr8	StringTie	exon	144515988	144516413	1000	-	.	gene_id "MSTRG.195598"; transcript_id "MSTRG.195598.135"; exon_number "17";
chr8	StringTie	transcript	144511214	144517814	1000	-	.	gene_id "MSTRG.195598"; transcript_id "MSTRG.195598.136";
chr8	StringTie	exon	144511214	144511555	1000	-	.	gene_id "MSTRG.195598"; transcript_id "MSTRG.195598.136"; exon_number "1";
chr8	StringTie	exon	144511681	144511789	1000	-	.	gene_id "MSTRG.195598"; transcript_id "MSTRG.195598.136"; exon_number "2";
chr8	StringTie	exon	144511911	144512067	1000	-	.	gene_id "MSTRG.195598"; transcript_id "MSTRG.195598.136"; exon_number "3";
chr8	StringTie	exon	144512144	144512324	1000	-	.	gene_id "MSTRG.195598"; transcript_id "MSTRG.195598.136"; exon_number "4";
chr8	StringTie	exon	144512392	144512561	1000	-	.	gene_id "MSTRG.195598"; transcript_id "MSTRG.195598.136"; exon_number "5";
chr8	StringTie	exon	144512642	144512771	1000	-	.	gene_id "MSTRG.195598"; transcript_id "MSTRG.195598.136"; exon_number "6";
chr8	StringTie	exon	144512847	144513138	1000	-	.	gene_id "MSTRG.195598"; transcript_id "MSTRG.195598.136"; exon_number "7";
chr8	StringTie	exon	144513218	144513480	1000	-	.	gene_id "MSTRG.195598"; transcript_id "MSTRG.195598.136"; exon_number "8";
chr8	StringTie	exon	144513571	144513712	1000	-	.	gene_id "MSTRG.195598"; transcript_id "MSTRG.195598.136"; exon_number "9";
chr8	StringTie	exon	144513928	144514107	1000	-	.	gene_id "MSTRG.195598"; transcript_id "MSTRG.195598.136"; exon_number "10";
chr8	StringTie	exon	144514189	144514362	1000	-	.	gene_id "MSTRG.195598"; transcript_id "MSTRG.195598.136"; exon_number "11";
chr8	StringTie	exon	144514442	144514525	1000	-	.	gene_id "MSTRG.195598"; transcript_id "MSTRG.195598.136"; exon_number "12";
chr8	StringTie	exon	144514936	144515042	1000	-	.	gene_id "MSTRG.195598"; transcript_id "MSTRG.195598.136"; exon_number "13";
chr8	StringTie	exon	144515150	144515242	1000	-	.	gene_id "MSTRG.195598"; transcript_id "MSTRG.195598.136"; exon_number "14";
chr8	StringTie	exon	144515326	144515453	1000	-	.	gene_id "MSTRG.195598"; transcript_id "MSTRG.195598.136"; exon_number "15";
chr8	StringTie	exon	144515764	144515890	1000	-	.	gene_id "MSTRG.195598"; transcript_id "MSTRG.195598.136"; exon_number "16";
chr8	StringTie	exon	144515988	144516764	1000	-	.	gene_id "MSTRG.195598"; transcript_id "MSTRG.195598.136"; exon_number "17";
chr8	StringTie	exon	144517050	144517190	1000	-	.	gene_id "MSTRG.195598"; transcript_id "MSTRG.195598.136"; exon_number "18";
chr8	StringTie	exon	144517414	144517508	1000	-	.	gene_id "MSTRG.195598"; transcript_id "MSTRG.195598.136"; exon_number "19";
chr8	StringTie	exon	144517602	144517814	1000	-	.	gene_id "MSTRG.195598"; transcript_id "MSTRG.195598.136"; exon_number "20";
chr8	StringTie	transcript	144511214	144517688	1000	-	.	gene_id "MSTRG.195598"; transcript_id "MSTRG.195598.137";
chr8	StringTie	exon	144511214	144511555	1000	-	.	gene_id "MSTRG.195598"; transcript_id "MSTRG.195598.137"; exon_number "1";
chr8	StringTie	exon	144511681	144511789	1000	-	.	gene_id "MSTRG.195598"; transcript_id "MSTRG.195598.137"; exon_number "2";
chr8	StringTie	exon	144511911	144512067	1000	-	.	gene_id "MSTRG.195598"; transcript_id "MSTRG.195598.137"; exon_number "3";
chr8	StringTie	exon	144512144	144512324	1000	-	.	gene_id "MSTRG.195598"; transcript_id "MSTRG.195598.137"; exon_number "4";
chr8	StringTie	exon	144512392	144512561	1000	-	.	gene_id "MSTRG.195598"; transcript_id "MSTRG.195598.137"; exon_number "5";
chr8	StringTie	exon	144512642	144512771	1000	-	.	gene_id "MSTRG.195598"; transcript_id "MSTRG.195598.137"; exon_number "6";
chr8	StringTie	exon	144512847	144513138	1000	-	.	gene_id "MSTRG.195598"; transcript_id "MSTRG.195598.137"; exon_number "7";
chr8	StringTie	exon	144513218	144513480	1000	-	.	gene_id "MSTRG.195598"; transcript_id "MSTRG.195598.137"; exon_number "8";
chr8	StringTie	exon	144513571	144513712	1000	-	.	gene_id "MSTRG.195598"; transcript_id "MSTRG.195598.137"; exon_number "9";
chr8	StringTie	exon	144513928	144514107	1000	-	.	gene_id "MSTRG.195598"; transcript_id "MSTRG.195598.137"; exon_number "10";
chr8	StringTie	exon	144514189	144514362	1000	-	.	gene_id "MSTRG.195598"; transcript_id "MSTRG.195598.137"; exon_number "11";
chr8	StringTie	exon	144514442	144514525	1000	-	.	gene_id "MSTRG.195598"; transcript_id "MSTRG.195598.137"; exon_number "12";
chr8	StringTie	exon	144514936	144515042	1000	-	.	gene_id "MSTRG.195598"; transcript_id "MSTRG.195598.137"; exon_number "13";
chr8	StringTie	exon	144515150	144515242	1000	-	.	gene_id "MSTRG.195598"; transcript_id "MSTRG.195598.137"; exon_number "14";
chr8	StringTie	exon	144515326	144515457	1000	-	.	gene_id "MSTRG.195598"; transcript_id "MSTRG.195598.137"; exon_number "15";
chr8	StringTie	exon	144515764	144515890	1000	-	.	gene_id "MSTRG.195598"; transcript_id "MSTRG.195598.137"; exon_number "16";
chr8	StringTie	exon	144515988	144516069	1000	-	.	gene_id "MSTRG.195598"; transcript_id "MSTRG.195598.137"; exon_number "17";
chr8	StringTie	exon	144516166	144516764	1000	-	.	gene_id "MSTRG.195598"; transcript_id "MSTRG.195598.137"; exon_number "18";
chr8	StringTie	exon	144517050	144517190	1000	-	.	gene_id "MSTRG.195598"; transcript_id "MSTRG.195598.137"; exon_number "19";
chr8	StringTie	exon	144517414	144517688	1000	-	.	gene_id "MSTRG.195598"; transcript_id "MSTRG.195598.137"; exon_number "20";
chr8	StringTie	transcript	144511214	144517882	1000	-	.	gene_id "MSTRG.195598"; transcript_id "MSTRG.195598.138";
chr8	StringTie	exon	144511214	144511555	1000	-	.	gene_id "MSTRG.195598"; transcript_id "MSTRG.195598.138"; exon_number "1";
chr8	StringTie	exon	144511681	144511789	1000	-	.	gene_id "MSTRG.195598"; transcript_id "MSTRG.195598.138"; exon_number "2";
chr8	StringTie	exon	144511911	144512062	1000	-	.	gene_id "MSTRG.195598"; transcript_id "MSTRG.195598.138"; exon_number "3";
chr8	StringTie	exon	144512144	144512306	1000	-	.	gene_id "MSTRG.195598"; transcript_id "MSTRG.195598.138"; exon_number "4";
chr8	StringTie	exon	144512392	144512561	1000	-	.	gene_id "MSTRG.195598"; transcript_id "MSTRG.195598.138"; exon_number "5";
chr8	StringTie	exon	144512642	144512771	1000	-	.	gene_id "MSTRG.195598"; transcript_id "MSTRG.195598.138"; exon_number "6";
chr8	StringTie	exon	144512847	144513138	1000	-	.	gene_id "MSTRG.195598"; transcript_id "MSTRG.195598.138"; exon_number "7";
chr8	StringTie	exon	144513218	144513480	1000	-	.	gene_id "MSTRG.195598"; transcript_id "MSTRG.195598.138"; exon_number "8";
chr8	StringTie	exon	144513571	144513712	1000	-	.	gene_id "MSTRG.195598"; transcript_id "MSTRG.195598.138"; exon_number "9";
chr8	StringTie	exon	144513928	144514107	1000	-	.	gene_id "MSTRG.195598"; transcript_id "MSTRG.195598.138"; exon_number "10";
chr8	StringTie	exon	144514189	144514362	1000	-	.	gene_id "MSTRG.195598"; transcript_id "MSTRG.195598.138"; exon_number "11";
chr8	StringTie	exon	144514442	144514525	1000	-	.	gene_id "MSTRG.195598"; transcript_id "MSTRG.195598.138"; exon_number "12";
chr8	StringTie	exon	144514936	144515042	1000	-	.	gene_id "MSTRG.195598"; transcript_id "MSTRG.195598.138"; exon_number "13";
chr8	StringTie	exon	144515150	144515242	1000	-	.	gene_id "MSTRG.195598"; transcript_id "MSTRG.195598.138"; exon_number "14";
chr8	StringTie	exon	144515326	144515453	1000	-	.	gene_id "MSTRG.195598"; transcript_id "MSTRG.195598.138"; exon_number "15";
chr8	StringTie	exon	144515764	144515890	1000	-	.	gene_id "MSTRG.195598"; transcript_id "MSTRG.195598.138"; exon_number "16";
chr8	StringTie	exon	144515988	144516069	1000	-	.	gene_id "MSTRG.195598"; transcript_id "MSTRG.195598.138"; exon_number "17";
chr8	StringTie	exon	144516166	144516764	1000	-	.	gene_id "MSTRG.195598"; transcript_id "MSTRG.195598.138"; exon_number "18";
chr8	StringTie	exon	144517050	144517190	1000	-	.	gene_id "MSTRG.195598"; transcript_id "MSTRG.195598.138"; exon_number "19";
chr8	StringTie	exon	144517414	144517508	1000	-	.	gene_id "MSTRG.195598"; transcript_id "MSTRG.195598.138"; exon_number "20";
chr8	StringTie	exon	144517602	144517882	1000	-	.	gene_id "MSTRG.195598"; transcript_id "MSTRG.195598.138"; exon_number "21";
chr8	StringTie	transcript	144511214	144517821	1000	-	.	gene_id "MSTRG.195598"; transcript_id "MSTRG.195598.139";
chr8	StringTie	exon	144511214	144511555	1000	-	.	gene_id "MSTRG.195598"; transcript_id "MSTRG.195598.139"; exon_number "1";
chr8	StringTie	exon	144511681	144511789	1000	-	.	gene_id "MSTRG.195598"; transcript_id "MSTRG.195598.139"; exon_number "2";
chr8	StringTie	exon	144511911	144512067	1000	-	.	gene_id "MSTRG.195598"; transcript_id "MSTRG.195598.139"; exon_number "3";
chr8	StringTie	exon	144512144	144512324	1000	-	.	gene_id "MSTRG.195598"; transcript_id "MSTRG.195598.139"; exon_number "4";
chr8	StringTie	exon	144512392	144512561	1000	-	.	gene_id "MSTRG.195598"; transcript_id "MSTRG.195598.139"; exon_number "5";
chr8	StringTie	exon	144512642	144512771	1000	-	.	gene_id "MSTRG.195598"; transcript_id "MSTRG.195598.139"; exon_number "6";
chr8	StringTie	exon	144512847	144513138	1000	-	.	gene_id "MSTRG.195598"; transcript_id "MSTRG.195598.139"; exon_number "7";
chr8	StringTie	exon	144513218	144513480	1000	-	.	gene_id "MSTRG.195598"; transcript_id "MSTRG.195598.139"; exon_number "8";
chr8	StringTie	exon	144513571	144513712	1000	-	.	gene_id "MSTRG.195598"; transcript_id "MSTRG.195598.139"; exon_number "9";
chr8	StringTie	exon	144513928	144514107	1000	-	.	gene_id "MSTRG.195598"; transcript_id "MSTRG.195598.139"; exon_number "10";
chr8	StringTie	exon	144514189	144514362	1000	-	.	gene_id "MSTRG.195598"; transcript_id "MSTRG.195598.139"; exon_number "11";
chr8	StringTie	exon	144514442	144514525	1000	-	.	gene_id "MSTRG.195598"; transcript_id "MSTRG.195598.139"; exon_number "12";
chr8	StringTie	exon	144514936	144515072	1000	-	.	gene_id "MSTRG.195598"; transcript_id "MSTRG.195598.139"; exon_number "13";
chr8	StringTie	exon	144515150	144515242	1000	-	.	gene_id "MSTRG.195598"; transcript_id "MSTRG.195598.139"; exon_number "14";
chr8	StringTie	exon	144515326	144515457	1000	-	.	gene_id "MSTRG.195598"; transcript_id "MSTRG.195598.139"; exon_number "15";
chr8	StringTie	exon	144515764	144515890	1000	-	.	gene_id "MSTRG.195598"; transcript_id "MSTRG.195598.139"; exon_number "16";
chr8	StringTie	exon	144515988	144516069	1000	-	.	gene_id "MSTRG.195598"; transcript_id "MSTRG.195598.139"; exon_number "17";
chr8	StringTie	exon	144516166	144516764	1000	-	.	gene_id "MSTRG.195598"; transcript_id "MSTRG.195598.139"; exon_number "18";
chr8	StringTie	exon	144517050	144517190	1000	-	.	gene_id "MSTRG.195598"; transcript_id "MSTRG.195598.139"; exon_number "19";
chr8	StringTie	exon	144517414	144517635	1000	-	.	gene_id "MSTRG.195598"; transcript_id "MSTRG.195598.139"; exon_number "20";
chr8	StringTie	exon	144517701	144517821	1000	-	.	gene_id "MSTRG.195598"; transcript_id "MSTRG.195598.139"; exon_number "21";
chr8	StringTie	transcript	144493691	144508667	1000	-	.	gene_id "MSTRG.195598"; transcript_id "MSTRG.195598.14";
chr8	StringTie	exon	144493691	144497443	1000	-	.	gene_id "MSTRG.195598"; transcript_id "MSTRG.195598.14"; exon_number "1";
chr8	StringTie	exon	144497977	144499522	1000	-	.	gene_id "MSTRG.195598"; transcript_id "MSTRG.195598.14"; exon_number "2";
chr8	StringTie	exon	144508327	144508667	1000	-	.	gene_id "MSTRG.195598"; transcript_id "MSTRG.195598.14"; exon_number "3";
chr8	StringTie	transcript	144511214	144517789	1000	-	.	gene_id "MSTRG.195598"; transcript_id "MSTRG.195598.140";
chr8	StringTie	exon	144511214	144511555	1000	-	.	gene_id "MSTRG.195598"; transcript_id "MSTRG.195598.140"; exon_number "1";
chr8	StringTie	exon	144511681	144511789	1000	-	.	gene_id "MSTRG.195598"; transcript_id "MSTRG.195598.140"; exon_number "2";
chr8	StringTie	exon	144511911	144512062	1000	-	.	gene_id "MSTRG.195598"; transcript_id "MSTRG.195598.140"; exon_number "3";
chr8	StringTie	exon	144512144	144512324	1000	-	.	gene_id "MSTRG.195598"; transcript_id "MSTRG.195598.140"; exon_number "4";
chr8	StringTie	exon	144512392	144512561	1000	-	.	gene_id "MSTRG.195598"; transcript_id "MSTRG.195598.140"; exon_number "5";
chr8	StringTie	exon	144512642	144512771	1000	-	.	gene_id "MSTRG.195598"; transcript_id "MSTRG.195598.140"; exon_number "6";
chr8	StringTie	exon	144512847	144513138	1000	-	.	gene_id "MSTRG.195598"; transcript_id "MSTRG.195598.140"; exon_number "7";
chr8	StringTie	exon	144513218	144513480	1000	-	.	gene_id "MSTRG.195598"; transcript_id "MSTRG.195598.140"; exon_number "8";
chr8	StringTie	exon	144513571	144513712	1000	-	.	gene_id "MSTRG.195598"; transcript_id "MSTRG.195598.140"; exon_number "9";
chr8	StringTie	exon	144513928	144514107	1000	-	.	gene_id "MSTRG.195598"; transcript_id "MSTRG.195598.140"; exon_number "10";
chr8	StringTie	exon	144514189	144514362	1000	-	.	gene_id "MSTRG.195598"; transcript_id "MSTRG.195598.140"; exon_number "11";
chr8	StringTie	exon	144514442	144514525	1000	-	.	gene_id "MSTRG.195598"; transcript_id "MSTRG.195598.140"; exon_number "12";
chr8	StringTie	exon	144514936	144515072	1000	-	.	gene_id "MSTRG.195598"; transcript_id "MSTRG.195598.140"; exon_number "13";
chr8	StringTie	exon	144515150	144515242	1000	-	.	gene_id "MSTRG.195598"; transcript_id "MSTRG.195598.140"; exon_number "14";
chr8	StringTie	exon	144515326	144515453	1000	-	.	gene_id "MSTRG.195598"; transcript_id "MSTRG.195598.140"; exon_number "15";
chr8	StringTie	exon	144515764	144515890	1000	-	.	gene_id "MSTRG.195598"; transcript_id "MSTRG.195598.140"; exon_number "16";
chr8	StringTie	exon	144515988	144516661	1000	-	.	gene_id "MSTRG.195598"; transcript_id "MSTRG.195598.140"; exon_number "17";
chr8	StringTie	exon	144517050	144517190	1000	-	.	gene_id "MSTRG.195598"; transcript_id "MSTRG.195598.140"; exon_number "18";
chr8	StringTie	exon	144517414	144517508	1000	-	.	gene_id "MSTRG.195598"; transcript_id "MSTRG.195598.140"; exon_number "19";
chr8	StringTie	exon	144517602	144517635	1000	-	.	gene_id "MSTRG.195598"; transcript_id "MSTRG.195598.140"; exon_number "20";
chr8	StringTie	exon	144517701	144517789	1000	-	.	gene_id "MSTRG.195598"; transcript_id "MSTRG.195598.140"; exon_number "21";
chr8	StringTie	transcript	144511214	144529092	1000	-	.	gene_id "MSTRG.195598"; transcript_id "MSTRG.195598.141";
chr8	StringTie	exon	144511214	144511555	1000	-	.	gene_id "MSTRG.195598"; transcript_id "MSTRG.195598.141"; exon_number "1";
chr8	StringTie	exon	144511681	144511789	1000	-	.	gene_id "MSTRG.195598"; transcript_id "MSTRG.195598.141"; exon_number "2";
chr8	StringTie	exon	144511911	144512067	1000	-	.	gene_id "MSTRG.195598"; transcript_id "MSTRG.195598.141"; exon_number "3";
chr8	StringTie	exon	144512144	144512561	1000	-	.	gene_id "MSTRG.195598"; transcript_id "MSTRG.195598.141"; exon_number "4";
chr8	StringTie	exon	144512642	144512771	1000	-	.	gene_id "MSTRG.195598"; transcript_id "MSTRG.195598.141"; exon_number "5";
chr8	StringTie	exon	144512847	144513138	1000	-	.	gene_id "MSTRG.195598"; transcript_id "MSTRG.195598.141"; exon_number "6";
chr8	StringTie	exon	144513218	144513480	1000	-	.	gene_id "MSTRG.195598"; transcript_id "MSTRG.195598.141"; exon_number "7";
chr8	StringTie	exon	144513571	144513712	1000	-	.	gene_id "MSTRG.195598"; transcript_id "MSTRG.195598.141"; exon_number "8";
chr8	StringTie	exon	144513928	144514107	1000	-	.	gene_id "MSTRG.195598"; transcript_id "MSTRG.195598.141"; exon_number "9";
chr8	StringTie	exon	144514189	144514362	1000	-	.	gene_id "MSTRG.195598"; transcript_id "MSTRG.195598.141"; exon_number "10";
chr8	StringTie	exon	144514442	144514525	1000	-	.	gene_id "MSTRG.195598"; transcript_id "MSTRG.195598.141"; exon_number "11";
chr8	StringTie	exon	144514936	144515072	1000	-	.	gene_id "MSTRG.195598"; transcript_id "MSTRG.195598.141"; exon_number "12";
chr8	StringTie	exon	144515150	144515242	1000	-	.	gene_id "MSTRG.195598"; transcript_id "MSTRG.195598.141"; exon_number "13";
chr8	StringTie	exon	144515326	144515453	1000	-	.	gene_id "MSTRG.195598"; transcript_id "MSTRG.195598.141"; exon_number "14";
chr8	StringTie	exon	144515764	144515890	1000	-	.	gene_id "MSTRG.195598"; transcript_id "MSTRG.195598.141"; exon_number "15";
chr8	StringTie	exon	144515988	144517190	1000	-	.	gene_id "MSTRG.195598"; transcript_id "MSTRG.195598.141"; exon_number "16";
chr8	StringTie	exon	144522996	144523409	1000	-	.	gene_id "MSTRG.195598"; transcript_id "MSTRG.195598.141"; exon_number "17";
chr8	StringTie	exon	144524110	144524278	1000	-	.	gene_id "MSTRG.195598"; transcript_id "MSTRG.195598.141"; exon_number "18";
chr8	StringTie	exon	144524441	144524719	1000	-	.	gene_id "MSTRG.195598"; transcript_id "MSTRG.195598.141"; exon_number "19";
chr8	StringTie	exon	144524816	144528072	1000	-	.	gene_id "MSTRG.195598"; transcript_id "MSTRG.195598.141"; exon_number "20";
chr8	StringTie	exon	144528761	144529092	1000	-	.	gene_id "MSTRG.195598"; transcript_id "MSTRG.195598.141"; exon_number "21";
chr8	StringTie	transcript	144511214	144517703	1000	-	.	gene_id "MSTRG.195598"; transcript_id "MSTRG.195598.142";
chr8	StringTie	exon	144511214	144511555	1000	-	.	gene_id "MSTRG.195598"; transcript_id "MSTRG.195598.142"; exon_number "1";
chr8	StringTie	exon	144511681	144511789	1000	-	.	gene_id "MSTRG.195598"; transcript_id "MSTRG.195598.142"; exon_number "2";
chr8	StringTie	exon	144511911	144512067	1000	-	.	gene_id "MSTRG.195598"; transcript_id "MSTRG.195598.142"; exon_number "3";
chr8	StringTie	exon	144512144	144512324	1000	-	.	gene_id "MSTRG.195598"; transcript_id "MSTRG.195598.142"; exon_number "4";
chr8	StringTie	exon	144512392	144512561	1000	-	.	gene_id "MSTRG.195598"; transcript_id "MSTRG.195598.142"; exon_number "5";
chr8	StringTie	exon	144512642	144512771	1000	-	.	gene_id "MSTRG.195598"; transcript_id "MSTRG.195598.142"; exon_number "6";
chr8	StringTie	exon	144512847	144513138	1000	-	.	gene_id "MSTRG.195598"; transcript_id "MSTRG.195598.142"; exon_number "7";
chr8	StringTie	exon	144513218	144513480	1000	-	.	gene_id "MSTRG.195598"; transcript_id "MSTRG.195598.142"; exon_number "8";
chr8	StringTie	exon	144513571	144513712	1000	-	.	gene_id "MSTRG.195598"; transcript_id "MSTRG.195598.142"; exon_number "9";
chr8	StringTie	exon	144513928	144514107	1000	-	.	gene_id "MSTRG.195598"; transcript_id "MSTRG.195598.142"; exon_number "10";
chr8	StringTie	exon	144514189	144514362	1000	-	.	gene_id "MSTRG.195598"; transcript_id "MSTRG.195598.142"; exon_number "11";
chr8	StringTie	exon	144514442	144514525	1000	-	.	gene_id "MSTRG.195598"; transcript_id "MSTRG.195598.142"; exon_number "12";
chr8	StringTie	exon	144514936	144515072	1000	-	.	gene_id "MSTRG.195598"; transcript_id "MSTRG.195598.142"; exon_number "13";
chr8	StringTie	exon	144515150	144515242	1000	-	.	gene_id "MSTRG.195598"; transcript_id "MSTRG.195598.142"; exon_number "14";
chr8	StringTie	exon	144515326	144515457	1000	-	.	gene_id "MSTRG.195598"; transcript_id "MSTRG.195598.142"; exon_number "15";
chr8	StringTie	exon	144515764	144515890	1000	-	.	gene_id "MSTRG.195598"; transcript_id "MSTRG.195598.142"; exon_number "16";
chr8	StringTie	exon	144515988	144516661	1000	-	.	gene_id "MSTRG.195598"; transcript_id "MSTRG.195598.142"; exon_number "17";
chr8	StringTie	exon	144517050	144517190	1000	-	.	gene_id "MSTRG.195598"; transcript_id "MSTRG.195598.142"; exon_number "18";
chr8	StringTie	exon	144517414	144517508	1000	-	.	gene_id "MSTRG.195598"; transcript_id "MSTRG.195598.142"; exon_number "19";
chr8	StringTie	exon	144517602	144517635	1000	-	.	gene_id "MSTRG.195598"; transcript_id "MSTRG.195598.142"; exon_number "20";
chr8	StringTie	exon	144517701	144517703	1000	-	.	gene_id "MSTRG.195598"; transcript_id "MSTRG.195598.142"; exon_number "21";
chr8	StringTie	transcript	144511215	144517621	1000	-	.	gene_id "MSTRG.195598"; transcript_id "MSTRG.195598.143";
chr8	StringTie	exon	144511215	144511555	1000	-	.	gene_id "MSTRG.195598"; transcript_id "MSTRG.195598.143"; exon_number "1";
chr8	StringTie	exon	144511681	144511789	1000	-	.	gene_id "MSTRG.195598"; transcript_id "MSTRG.195598.143"; exon_number "2";
chr8	StringTie	exon	144511911	144512067	1000	-	.	gene_id "MSTRG.195598"; transcript_id "MSTRG.195598.143"; exon_number "3";
chr8	StringTie	exon	144512144	144512324	1000	-	.	gene_id "MSTRG.195598"; transcript_id "MSTRG.195598.143"; exon_number "4";
chr8	StringTie	exon	144512392	144512561	1000	-	.	gene_id "MSTRG.195598"; transcript_id "MSTRG.195598.143"; exon_number "5";
chr8	StringTie	exon	144512642	144512771	1000	-	.	gene_id "MSTRG.195598"; transcript_id "MSTRG.195598.143"; exon_number "6";
chr8	StringTie	exon	144512847	144513138	1000	-	.	gene_id "MSTRG.195598"; transcript_id "MSTRG.195598.143"; exon_number "7";
chr8	StringTie	exon	144513218	144513480	1000	-	.	gene_id "MSTRG.195598"; transcript_id "MSTRG.195598.143"; exon_number "8";
chr8	StringTie	exon	144513571	144513712	1000	-	.	gene_id "MSTRG.195598"; transcript_id "MSTRG.195598.143"; exon_number "9";
chr8	StringTie	exon	144513928	144514107	1000	-	.	gene_id "MSTRG.195598"; transcript_id "MSTRG.195598.143"; exon_number "10";
chr8	StringTie	exon	144514189	144514362	1000	-	.	gene_id "MSTRG.195598"; transcript_id "MSTRG.195598.143"; exon_number "11";
chr8	StringTie	exon	144514442	144514525	1000	-	.	gene_id "MSTRG.195598"; transcript_id "MSTRG.195598.143"; exon_number "12";
chr8	StringTie	exon	144514936	144515072	1000	-	.	gene_id "MSTRG.195598"; transcript_id "MSTRG.195598.143"; exon_number "13";
chr8	StringTie	exon	144515150	144515242	1000	-	.	gene_id "MSTRG.195598"; transcript_id "MSTRG.195598.143"; exon_number "14";
chr8	StringTie	exon	144515326	144515457	1000	-	.	gene_id "MSTRG.195598"; transcript_id "MSTRG.195598.143"; exon_number "15";
chr8	StringTie	exon	144515764	144515890	1000	-	.	gene_id "MSTRG.195598"; transcript_id "MSTRG.195598.143"; exon_number "16";
chr8	StringTie	exon	144515988	144517190	1000	-	.	gene_id "MSTRG.195598"; transcript_id "MSTRG.195598.143"; exon_number "17";
chr8	StringTie	exon	144517602	144517621	1000	-	.	gene_id "MSTRG.195598"; transcript_id "MSTRG.195598.143"; exon_number "18";
chr8	StringTie	transcript	144511215	144517803	1000	-	.	gene_id "MSTRG.195598"; transcript_id "MSTRG.195598.144";
chr8	StringTie	exon	144511215	144511555	1000	-	.	gene_id "MSTRG.195598"; transcript_id "MSTRG.195598.144"; exon_number "1";
chr8	StringTie	exon	144511681	144511789	1000	-	.	gene_id "MSTRG.195598"; transcript_id "MSTRG.195598.144"; exon_number "2";
chr8	StringTie	exon	144511911	144512067	1000	-	.	gene_id "MSTRG.195598"; transcript_id "MSTRG.195598.144"; exon_number "3";
chr8	StringTie	exon	144512144	144512324	1000	-	.	gene_id "MSTRG.195598"; transcript_id "MSTRG.195598.144"; exon_number "4";
chr8	StringTie	exon	144512392	144512561	1000	-	.	gene_id "MSTRG.195598"; transcript_id "MSTRG.195598.144"; exon_number "5";
chr8	StringTie	exon	144512642	144512771	1000	-	.	gene_id "MSTRG.195598"; transcript_id "MSTRG.195598.144"; exon_number "6";
chr8	StringTie	exon	144512847	144513138	1000	-	.	gene_id "MSTRG.195598"; transcript_id "MSTRG.195598.144"; exon_number "7";
chr8	StringTie	exon	144513218	144513480	1000	-	.	gene_id "MSTRG.195598"; transcript_id "MSTRG.195598.144"; exon_number "8";
chr8	StringTie	exon	144513571	144513712	1000	-	.	gene_id "MSTRG.195598"; transcript_id "MSTRG.195598.144"; exon_number "9";
chr8	StringTie	exon	144513928	144514107	1000	-	.	gene_id "MSTRG.195598"; transcript_id "MSTRG.195598.144"; exon_number "10";
chr8	StringTie	exon	144514189	144514362	1000	-	.	gene_id "MSTRG.195598"; transcript_id "MSTRG.195598.144"; exon_number "11";
chr8	StringTie	exon	144514442	144514525	1000	-	.	gene_id "MSTRG.195598"; transcript_id "MSTRG.195598.144"; exon_number "12";
chr8	StringTie	exon	144514936	144515072	1000	-	.	gene_id "MSTRG.195598"; transcript_id "MSTRG.195598.144"; exon_number "13";
chr8	StringTie	exon	144515150	144515242	1000	-	.	gene_id "MSTRG.195598"; transcript_id "MSTRG.195598.144"; exon_number "14";
chr8	StringTie	exon	144515326	144515453	1000	-	.	gene_id "MSTRG.195598"; transcript_id "MSTRG.195598.144"; exon_number "15";
chr8	StringTie	exon	144515764	144515890	1000	-	.	gene_id "MSTRG.195598"; transcript_id "MSTRG.195598.144"; exon_number "16";
chr8	StringTie	exon	144515988	144516764	1000	-	.	gene_id "MSTRG.195598"; transcript_id "MSTRG.195598.144"; exon_number "17";
chr8	StringTie	exon	144517050	144517190	1000	-	.	gene_id "MSTRG.195598"; transcript_id "MSTRG.195598.144"; exon_number "18";
chr8	StringTie	exon	144517414	144517635	1000	-	.	gene_id "MSTRG.195598"; transcript_id "MSTRG.195598.144"; exon_number "19";
chr8	StringTie	exon	144517701	144517803	1000	-	.	gene_id "MSTRG.195598"; transcript_id "MSTRG.195598.144"; exon_number "20";
chr8	StringTie	transcript	144511215	144517804	1000	-	.	gene_id "MSTRG.195598"; transcript_id "MSTRG.195598.145";
chr8	StringTie	exon	144511215	144511555	1000	-	.	gene_id "MSTRG.195598"; transcript_id "MSTRG.195598.145"; exon_number "1";
chr8	StringTie	exon	144511681	144511789	1000	-	.	gene_id "MSTRG.195598"; transcript_id "MSTRG.195598.145"; exon_number "2";
chr8	StringTie	exon	144511911	144512062	1000	-	.	gene_id "MSTRG.195598"; transcript_id "MSTRG.195598.145"; exon_number "3";
chr8	StringTie	exon	144512144	144512561	1000	-	.	gene_id "MSTRG.195598"; transcript_id "MSTRG.195598.145"; exon_number "4";
chr8	StringTie	exon	144512642	144512771	1000	-	.	gene_id "MSTRG.195598"; transcript_id "MSTRG.195598.145"; exon_number "5";
chr8	StringTie	exon	144512847	144513138	1000	-	.	gene_id "MSTRG.195598"; transcript_id "MSTRG.195598.145"; exon_number "6";
chr8	StringTie	exon	144513218	144513480	1000	-	.	gene_id "MSTRG.195598"; transcript_id "MSTRG.195598.145"; exon_number "7";
chr8	StringTie	exon	144513571	144513712	1000	-	.	gene_id "MSTRG.195598"; transcript_id "MSTRG.195598.145"; exon_number "8";
chr8	StringTie	exon	144513928	144514107	1000	-	.	gene_id "MSTRG.195598"; transcript_id "MSTRG.195598.145"; exon_number "9";
chr8	StringTie	exon	144514189	144514362	1000	-	.	gene_id "MSTRG.195598"; transcript_id "MSTRG.195598.145"; exon_number "10";
chr8	StringTie	exon	144514442	144514525	1000	-	.	gene_id "MSTRG.195598"; transcript_id "MSTRG.195598.145"; exon_number "11";
chr8	StringTie	exon	144514936	144515072	1000	-	.	gene_id "MSTRG.195598"; transcript_id "MSTRG.195598.145"; exon_number "12";
chr8	StringTie	exon	144515150	144515242	1000	-	.	gene_id "MSTRG.195598"; transcript_id "MSTRG.195598.145"; exon_number "13";
chr8	StringTie	exon	144515326	144515457	1000	-	.	gene_id "MSTRG.195598"; transcript_id "MSTRG.195598.145"; exon_number "14";
chr8	StringTie	exon	144515764	144515890	1000	-	.	gene_id "MSTRG.195598"; transcript_id "MSTRG.195598.145"; exon_number "15";
chr8	StringTie	exon	144515988	144516069	1000	-	.	gene_id "MSTRG.195598"; transcript_id "MSTRG.195598.145"; exon_number "16";
chr8	StringTie	exon	144516166	144516764	1000	-	.	gene_id "MSTRG.195598"; transcript_id "MSTRG.195598.145"; exon_number "17";
chr8	StringTie	exon	144517050	144517190	1000	-	.	gene_id "MSTRG.195598"; transcript_id "MSTRG.195598.145"; exon_number "18";
chr8	StringTie	exon	144517414	144517508	1000	-	.	gene_id "MSTRG.195598"; transcript_id "MSTRG.195598.145"; exon_number "19";
chr8	StringTie	exon	144517602	144517804	1000	-	.	gene_id "MSTRG.195598"; transcript_id "MSTRG.195598.145"; exon_number "20";
chr8	StringTie	transcript	144511215	144517849	1000	-	.	gene_id "MSTRG.195598"; transcript_id "MSTRG.195598.146";
chr8	StringTie	exon	144511215	144511555	1000	-	.	gene_id "MSTRG.195598"; transcript_id "MSTRG.195598.146"; exon_number "1";
chr8	StringTie	exon	144511681	144511789	1000	-	.	gene_id "MSTRG.195598"; transcript_id "MSTRG.195598.146"; exon_number "2";
chr8	StringTie	exon	144511911	144512062	1000	-	.	gene_id "MSTRG.195598"; transcript_id "MSTRG.195598.146"; exon_number "3";
chr8	StringTie	exon	144512144	144512324	1000	-	.	gene_id "MSTRG.195598"; transcript_id "MSTRG.195598.146"; exon_number "4";
chr8	StringTie	exon	144512392	144512561	1000	-	.	gene_id "MSTRG.195598"; transcript_id "MSTRG.195598.146"; exon_number "5";
chr8	StringTie	exon	144512642	144512771	1000	-	.	gene_id "MSTRG.195598"; transcript_id "MSTRG.195598.146"; exon_number "6";
chr8	StringTie	exon	144512847	144513138	1000	-	.	gene_id "MSTRG.195598"; transcript_id "MSTRG.195598.146"; exon_number "7";
chr8	StringTie	exon	144513218	144513480	1000	-	.	gene_id "MSTRG.195598"; transcript_id "MSTRG.195598.146"; exon_number "8";
chr8	StringTie	exon	144513571	144513712	1000	-	.	gene_id "MSTRG.195598"; transcript_id "MSTRG.195598.146"; exon_number "9";
chr8	StringTie	exon	144513928	144514107	1000	-	.	gene_id "MSTRG.195598"; transcript_id "MSTRG.195598.146"; exon_number "10";
chr8	StringTie	exon	144514189	144514362	1000	-	.	gene_id "MSTRG.195598"; transcript_id "MSTRG.195598.146"; exon_number "11";
chr8	StringTie	exon	144514442	144514525	1000	-	.	gene_id "MSTRG.195598"; transcript_id "MSTRG.195598.146"; exon_number "12";
chr8	StringTie	exon	144514936	144515072	1000	-	.	gene_id "MSTRG.195598"; transcript_id "MSTRG.195598.146"; exon_number "13";
chr8	StringTie	exon	144515150	144515242	1000	-	.	gene_id "MSTRG.195598"; transcript_id "MSTRG.195598.146"; exon_number "14";
chr8	StringTie	exon	144515326	144515457	1000	-	.	gene_id "MSTRG.195598"; transcript_id "MSTRG.195598.146"; exon_number "15";
chr8	StringTie	exon	144515764	144515890	1000	-	.	gene_id "MSTRG.195598"; transcript_id "MSTRG.195598.146"; exon_number "16";
chr8	StringTie	exon	144515988	144516069	1000	-	.	gene_id "MSTRG.195598"; transcript_id "MSTRG.195598.146"; exon_number "17";
chr8	StringTie	exon	144516166	144516764	1000	-	.	gene_id "MSTRG.195598"; transcript_id "MSTRG.195598.146"; exon_number "18";
chr8	StringTie	exon	144517050	144517190	1000	-	.	gene_id "MSTRG.195598"; transcript_id "MSTRG.195598.146"; exon_number "19";
chr8	StringTie	exon	144517414	144517635	1000	-	.	gene_id "MSTRG.195598"; transcript_id "MSTRG.195598.146"; exon_number "20";
chr8	StringTie	exon	144517701	144517849	1000	-	.	gene_id "MSTRG.195598"; transcript_id "MSTRG.195598.146"; exon_number "21";
chr8	StringTie	transcript	144511215	144558053	1000	-	.	gene_id "MSTRG.195598"; transcript_id "MSTRG.195598.147";
chr8	StringTie	exon	144511215	144511555	1000	-	.	gene_id "MSTRG.195598"; transcript_id "MSTRG.195598.147"; exon_number "1";
chr8	StringTie	exon	144511681	144511789	1000	-	.	gene_id "MSTRG.195598"; transcript_id "MSTRG.195598.147"; exon_number "2";
chr8	StringTie	exon	144511911	144512062	1000	-	.	gene_id "MSTRG.195598"; transcript_id "MSTRG.195598.147"; exon_number "3";
chr8	StringTie	exon	144512144	144512324	1000	-	.	gene_id "MSTRG.195598"; transcript_id "MSTRG.195598.147"; exon_number "4";
chr8	StringTie	exon	144512392	144512561	1000	-	.	gene_id "MSTRG.195598"; transcript_id "MSTRG.195598.147"; exon_number "5";
chr8	StringTie	exon	144512642	144512771	1000	-	.	gene_id "MSTRG.195598"; transcript_id "MSTRG.195598.147"; exon_number "6";
chr8	StringTie	exon	144512847	144513138	1000	-	.	gene_id "MSTRG.195598"; transcript_id "MSTRG.195598.147"; exon_number "7";
chr8	StringTie	exon	144513218	144513712	1000	-	.	gene_id "MSTRG.195598"; transcript_id "MSTRG.195598.147"; exon_number "8";
chr8	StringTie	exon	144513928	144514107	1000	-	.	gene_id "MSTRG.195598"; transcript_id "MSTRG.195598.147"; exon_number "9";
chr8	StringTie	exon	144514189	144514362	1000	-	.	gene_id "MSTRG.195598"; transcript_id "MSTRG.195598.147"; exon_number "10";
chr8	StringTie	exon	144514442	144514525	1000	-	.	gene_id "MSTRG.195598"; transcript_id "MSTRG.195598.147"; exon_number "11";
chr8	StringTie	exon	144514936	144515072	1000	-	.	gene_id "MSTRG.195598"; transcript_id "MSTRG.195598.147"; exon_number "12";
chr8	StringTie	exon	144515150	144515242	1000	-	.	gene_id "MSTRG.195598"; transcript_id "MSTRG.195598.147"; exon_number "13";
chr8	StringTie	exon	144515326	144515457	1000	-	.	gene_id "MSTRG.195598"; transcript_id "MSTRG.195598.147"; exon_number "14";
chr8	StringTie	exon	144515764	144515890	1000	-	.	gene_id "MSTRG.195598"; transcript_id "MSTRG.195598.147"; exon_number "15";
chr8	StringTie	exon	144515988	144516069	1000	-	.	gene_id "MSTRG.195598"; transcript_id "MSTRG.195598.147"; exon_number "16";
chr8	StringTie	exon	144516166	144516764	1000	-	.	gene_id "MSTRG.195598"; transcript_id "MSTRG.195598.147"; exon_number "17";
chr8	StringTie	exon	144517050	144517190	1000	-	.	gene_id "MSTRG.195598"; transcript_id "MSTRG.195598.147"; exon_number "18";
chr8	StringTie	exon	144517414	144517635	1000	-	.	gene_id "MSTRG.195598"; transcript_id "MSTRG.195598.147"; exon_number "19";
chr8	StringTie	exon	144522996	144523409	1000	-	.	gene_id "MSTRG.195598"; transcript_id "MSTRG.195598.147"; exon_number "20";
chr8	StringTie	exon	144524110	144524278	1000	-	.	gene_id "MSTRG.195598"; transcript_id "MSTRG.195598.147"; exon_number "21";
chr8	StringTie	exon	144524441	144526639	1000	-	.	gene_id "MSTRG.195598"; transcript_id "MSTRG.195598.147"; exon_number "22";
chr8	StringTie	exon	144526960	144527787	1000	-	.	gene_id "MSTRG.195598"; transcript_id "MSTRG.195598.147"; exon_number "23";
chr8	StringTie	exon	144528024	144528072	1000	-	.	gene_id "MSTRG.195598"; transcript_id "MSTRG.195598.147"; exon_number "24";
chr8	StringTie	exon	144528761	144530616	1000	-	.	gene_id "MSTRG.195598"; transcript_id "MSTRG.195598.147"; exon_number "25";
chr8	StringTie	exon	144530702	144530871	1000	-	.	gene_id "MSTRG.195598"; transcript_id "MSTRG.195598.147"; exon_number "26";
chr8	StringTie	exon	144532305	144532396	1000	-	.	gene_id "MSTRG.195598"; transcript_id "MSTRG.195598.147"; exon_number "27";
chr8	StringTie	exon	144533126	144533325	1000	-	.	gene_id "MSTRG.195598"; transcript_id "MSTRG.195598.147"; exon_number "28";
chr8	StringTie	exon	144534129	144534202	1000	-	.	gene_id "MSTRG.195598"; transcript_id "MSTRG.195598.147"; exon_number "29";
chr8	StringTie	exon	144537721	144537813	1000	-	.	gene_id "MSTRG.195598"; transcript_id "MSTRG.195598.147"; exon_number "30";
chr8	StringTie	exon	144545249	144545810	1000	-	.	gene_id "MSTRG.195598"; transcript_id "MSTRG.195598.147"; exon_number "31";
chr8	StringTie	exon	144547127	144548489	1000	-	.	gene_id "MSTRG.195598"; transcript_id "MSTRG.195598.147"; exon_number "32";
chr8	StringTie	exon	144555560	144555643	1000	-	.	gene_id "MSTRG.195598"; transcript_id "MSTRG.195598.147"; exon_number "33";
chr8	StringTie	exon	144558023	144558053	1000	-	.	gene_id "MSTRG.195598"; transcript_id "MSTRG.195598.147"; exon_number "34";
chr8	StringTie	transcript	144511217	144517782	1000	-	.	gene_id "MSTRG.195598"; transcript_id "MSTRG.195598.148";
chr8	StringTie	exon	144511217	144511555	1000	-	.	gene_id "MSTRG.195598"; transcript_id "MSTRG.195598.148"; exon_number "1";
chr8	StringTie	exon	144511681	144511789	1000	-	.	gene_id "MSTRG.195598"; transcript_id "MSTRG.195598.148"; exon_number "2";
chr8	StringTie	exon	144511911	144512062	1000	-	.	gene_id "MSTRG.195598"; transcript_id "MSTRG.195598.148"; exon_number "3";
chr8	StringTie	exon	144512144	144512324	1000	-	.	gene_id "MSTRG.195598"; transcript_id "MSTRG.195598.148"; exon_number "4";
chr8	StringTie	exon	144512392	144512561	1000	-	.	gene_id "MSTRG.195598"; transcript_id "MSTRG.195598.148"; exon_number "5";
chr8	StringTie	exon	144512642	144512771	1000	-	.	gene_id "MSTRG.195598"; transcript_id "MSTRG.195598.148"; exon_number "6";
chr8	StringTie	exon	144512847	144513138	1000	-	.	gene_id "MSTRG.195598"; transcript_id "MSTRG.195598.148"; exon_number "7";
chr8	StringTie	exon	144513218	144513480	1000	-	.	gene_id "MSTRG.195598"; transcript_id "MSTRG.195598.148"; exon_number "8";
chr8	StringTie	exon	144513571	144513712	1000	-	.	gene_id "MSTRG.195598"; transcript_id "MSTRG.195598.148"; exon_number "9";
chr8	StringTie	exon	144513928	144514107	1000	-	.	gene_id "MSTRG.195598"; transcript_id "MSTRG.195598.148"; exon_number "10";
chr8	StringTie	exon	144514189	144514362	1000	-	.	gene_id "MSTRG.195598"; transcript_id "MSTRG.195598.148"; exon_number "11";
chr8	StringTie	exon	144514442	144514525	1000	-	.	gene_id "MSTRG.195598"; transcript_id "MSTRG.195598.148"; exon_number "12";
chr8	StringTie	exon	144514936	144515042	1000	-	.	gene_id "MSTRG.195598"; transcript_id "MSTRG.195598.148"; exon_number "13";
chr8	StringTie	exon	144515150	144515242	1000	-	.	gene_id "MSTRG.195598"; transcript_id "MSTRG.195598.148"; exon_number "14";
chr8	StringTie	exon	144515326	144515453	1000	-	.	gene_id "MSTRG.195598"; transcript_id "MSTRG.195598.148"; exon_number "15";
chr8	StringTie	exon	144515764	144515890	1000	-	.	gene_id "MSTRG.195598"; transcript_id "MSTRG.195598.148"; exon_number "16";
chr8	StringTie	exon	144515988	144516661	1000	-	.	gene_id "MSTRG.195598"; transcript_id "MSTRG.195598.148"; exon_number "17";
chr8	StringTie	exon	144517050	144517190	1000	-	.	gene_id "MSTRG.195598"; transcript_id "MSTRG.195598.148"; exon_number "18";
chr8	StringTie	exon	144517414	144517782	1000	-	.	gene_id "MSTRG.195598"; transcript_id "MSTRG.195598.148"; exon_number "19";
chr8	StringTie	transcript	144511217	144517782	1000	-	.	gene_id "MSTRG.195598"; transcript_id "MSTRG.195598.149";
chr8	StringTie	exon	144511217	144511555	1000	-	.	gene_id "MSTRG.195598"; transcript_id "MSTRG.195598.149"; exon_number "1";
chr8	StringTie	exon	144511681	144511789	1000	-	.	gene_id "MSTRG.195598"; transcript_id "MSTRG.195598.149"; exon_number "2";
chr8	StringTie	exon	144511911	144512067	1000	-	.	gene_id "MSTRG.195598"; transcript_id "MSTRG.195598.149"; exon_number "3";
chr8	StringTie	exon	144512144	144512324	1000	-	.	gene_id "MSTRG.195598"; transcript_id "MSTRG.195598.149"; exon_number "4";
chr8	StringTie	exon	144512392	144512561	1000	-	.	gene_id "MSTRG.195598"; transcript_id "MSTRG.195598.149"; exon_number "5";
chr8	StringTie	exon	144512642	144512771	1000	-	.	gene_id "MSTRG.195598"; transcript_id "MSTRG.195598.149"; exon_number "6";
chr8	StringTie	exon	144512847	144513138	1000	-	.	gene_id "MSTRG.195598"; transcript_id "MSTRG.195598.149"; exon_number "7";
chr8	StringTie	exon	144513416	144513480	1000	-	.	gene_id "MSTRG.195598"; transcript_id "MSTRG.195598.149"; exon_number "8";
chr8	StringTie	exon	144513571	144513712	1000	-	.	gene_id "MSTRG.195598"; transcript_id "MSTRG.195598.149"; exon_number "9";
chr8	StringTie	exon	144513928	144514107	1000	-	.	gene_id "MSTRG.195598"; transcript_id "MSTRG.195598.149"; exon_number "10";
chr8	StringTie	exon	144514189	144514362	1000	-	.	gene_id "MSTRG.195598"; transcript_id "MSTRG.195598.149"; exon_number "11";
chr8	StringTie	exon	144514442	144514525	1000	-	.	gene_id "MSTRG.195598"; transcript_id "MSTRG.195598.149"; exon_number "12";
chr8	StringTie	exon	144514936	144515042	1000	-	.	gene_id "MSTRG.195598"; transcript_id "MSTRG.195598.149"; exon_number "13";
chr8	StringTie	exon	144515150	144515242	1000	-	.	gene_id "MSTRG.195598"; transcript_id "MSTRG.195598.149"; exon_number "14";
chr8	StringTie	exon	144515326	144515453	1000	-	.	gene_id "MSTRG.195598"; transcript_id "MSTRG.195598.149"; exon_number "15";
chr8	StringTie	exon	144515764	144515890	1000	-	.	gene_id "MSTRG.195598"; transcript_id "MSTRG.195598.149"; exon_number "16";
chr8	StringTie	exon	144515988	144516069	1000	-	.	gene_id "MSTRG.195598"; transcript_id "MSTRG.195598.149"; exon_number "17";
chr8	StringTie	exon	144516166	144516661	1000	-	.	gene_id "MSTRG.195598"; transcript_id "MSTRG.195598.149"; exon_number "18";
chr8	StringTie	exon	144517050	144517190	1000	-	.	gene_id "MSTRG.195598"; transcript_id "MSTRG.195598.149"; exon_number "19";
chr8	StringTie	exon	144517414	144517782	1000	-	.	gene_id "MSTRG.195598"; transcript_id "MSTRG.195598.149"; exon_number "20";
chr8	StringTie	transcript	144493764	144503993	1000	-	.	gene_id "MSTRG.195598"; transcript_id "MSTRG.195598.15";
chr8	StringTie	exon	144493764	144495481	1000	-	.	gene_id "MSTRG.195598"; transcript_id "MSTRG.195598.15"; exon_number "1";
chr8	StringTie	exon	144496380	144499522	1000	-	.	gene_id "MSTRG.195598"; transcript_id "MSTRG.195598.15"; exon_number "2";
chr8	StringTie	exon	144503962	144503993	1000	-	.	gene_id "MSTRG.195598"; transcript_id "MSTRG.195598.15"; exon_number "3";
chr8	StringTie	transcript	144511217	144517749	1000	-	.	gene_id "MSTRG.195598"; transcript_id "MSTRG.195598.150";
chr8	StringTie	exon	144511217	144511555	1000	-	.	gene_id "MSTRG.195598"; transcript_id "MSTRG.195598.150"; exon_number "1";
chr8	StringTie	exon	144511681	144511789	1000	-	.	gene_id "MSTRG.195598"; transcript_id "MSTRG.195598.150"; exon_number "2";
chr8	StringTie	exon	144511911	144512062	1000	-	.	gene_id "MSTRG.195598"; transcript_id "MSTRG.195598.150"; exon_number "3";
chr8	StringTie	exon	144512144	144512324	1000	-	.	gene_id "MSTRG.195598"; transcript_id "MSTRG.195598.150"; exon_number "4";
chr8	StringTie	exon	144512392	144512561	1000	-	.	gene_id "MSTRG.195598"; transcript_id "MSTRG.195598.150"; exon_number "5";
chr8	StringTie	exon	144512642	144512771	1000	-	.	gene_id "MSTRG.195598"; transcript_id "MSTRG.195598.150"; exon_number "6";
chr8	StringTie	exon	144512847	144513138	1000	-	.	gene_id "MSTRG.195598"; transcript_id "MSTRG.195598.150"; exon_number "7";
chr8	StringTie	exon	144513218	144513480	1000	-	.	gene_id "MSTRG.195598"; transcript_id "MSTRG.195598.150"; exon_number "8";
chr8	StringTie	exon	144513571	144513712	1000	-	.	gene_id "MSTRG.195598"; transcript_id "MSTRG.195598.150"; exon_number "9";
chr8	StringTie	exon	144513928	144514107	1000	-	.	gene_id "MSTRG.195598"; transcript_id "MSTRG.195598.150"; exon_number "10";
chr8	StringTie	exon	144514189	144514362	1000	-	.	gene_id "MSTRG.195598"; transcript_id "MSTRG.195598.150"; exon_number "11";
chr8	StringTie	exon	144514442	144514525	1000	-	.	gene_id "MSTRG.195598"; transcript_id "MSTRG.195598.150"; exon_number "12";
chr8	StringTie	exon	144514936	144515042	1000	-	.	gene_id "MSTRG.195598"; transcript_id "MSTRG.195598.150"; exon_number "13";
chr8	StringTie	exon	144515150	144515242	1000	-	.	gene_id "MSTRG.195598"; transcript_id "MSTRG.195598.150"; exon_number "14";
chr8	StringTie	exon	144515326	144515453	1000	-	.	gene_id "MSTRG.195598"; transcript_id "MSTRG.195598.150"; exon_number "15";
chr8	StringTie	exon	144515764	144515890	1000	-	.	gene_id "MSTRG.195598"; transcript_id "MSTRG.195598.150"; exon_number "16";
chr8	StringTie	exon	144515988	144516661	1000	-	.	gene_id "MSTRG.195598"; transcript_id "MSTRG.195598.150"; exon_number "17";
chr8	StringTie	exon	144517050	144517190	1000	-	.	gene_id "MSTRG.195598"; transcript_id "MSTRG.195598.150"; exon_number "18";
chr8	StringTie	exon	144517414	144517508	1000	-	.	gene_id "MSTRG.195598"; transcript_id "MSTRG.195598.150"; exon_number "19";
chr8	StringTie	exon	144517602	144517749	1000	-	.	gene_id "MSTRG.195598"; transcript_id "MSTRG.195598.150"; exon_number "20";
chr8	StringTie	transcript	144511217	144517709	1000	-	.	gene_id "MSTRG.195598"; transcript_id "MSTRG.195598.151";
chr8	StringTie	exon	144511217	144511555	1000	-	.	gene_id "MSTRG.195598"; transcript_id "MSTRG.195598.151"; exon_number "1";
chr8	StringTie	exon	144511681	144511789	1000	-	.	gene_id "MSTRG.195598"; transcript_id "MSTRG.195598.151"; exon_number "2";
chr8	StringTie	exon	144511911	144512067	1000	-	.	gene_id "MSTRG.195598"; transcript_id "MSTRG.195598.151"; exon_number "3";
chr8	StringTie	exon	144512144	144512324	1000	-	.	gene_id "MSTRG.195598"; transcript_id "MSTRG.195598.151"; exon_number "4";
chr8	StringTie	exon	144512392	144512561	1000	-	.	gene_id "MSTRG.195598"; transcript_id "MSTRG.195598.151"; exon_number "5";
chr8	StringTie	exon	144512642	144512771	1000	-	.	gene_id "MSTRG.195598"; transcript_id "MSTRG.195598.151"; exon_number "6";
chr8	StringTie	exon	144512847	144513138	1000	-	.	gene_id "MSTRG.195598"; transcript_id "MSTRG.195598.151"; exon_number "7";
chr8	StringTie	exon	144513218	144513480	1000	-	.	gene_id "MSTRG.195598"; transcript_id "MSTRG.195598.151"; exon_number "8";
chr8	StringTie	exon	144513571	144513712	1000	-	.	gene_id "MSTRG.195598"; transcript_id "MSTRG.195598.151"; exon_number "9";
chr8	StringTie	exon	144513928	144514107	1000	-	.	gene_id "MSTRG.195598"; transcript_id "MSTRG.195598.151"; exon_number "10";
chr8	StringTie	exon	144514189	144514362	1000	-	.	gene_id "MSTRG.195598"; transcript_id "MSTRG.195598.151"; exon_number "11";
chr8	StringTie	exon	144514442	144514525	1000	-	.	gene_id "MSTRG.195598"; transcript_id "MSTRG.195598.151"; exon_number "12";
chr8	StringTie	exon	144514936	144515072	1000	-	.	gene_id "MSTRG.195598"; transcript_id "MSTRG.195598.151"; exon_number "13";
chr8	StringTie	exon	144515150	144515242	1000	-	.	gene_id "MSTRG.195598"; transcript_id "MSTRG.195598.151"; exon_number "14";
chr8	StringTie	exon	144515326	144515453	1000	-	.	gene_id "MSTRG.195598"; transcript_id "MSTRG.195598.151"; exon_number "15";
chr8	StringTie	exon	144515764	144515890	1000	-	.	gene_id "MSTRG.195598"; transcript_id "MSTRG.195598.151"; exon_number "16";
chr8	StringTie	exon	144515988	144516661	1000	-	.	gene_id "MSTRG.195598"; transcript_id "MSTRG.195598.151"; exon_number "17";
chr8	StringTie	exon	144517050	144517190	1000	-	.	gene_id "MSTRG.195598"; transcript_id "MSTRG.195598.151"; exon_number "18";
chr8	StringTie	exon	144517414	144517508	1000	-	.	gene_id "MSTRG.195598"; transcript_id "MSTRG.195598.151"; exon_number "19";
chr8	StringTie	exon	144517602	144517709	1000	-	.	gene_id "MSTRG.195598"; transcript_id "MSTRG.195598.151"; exon_number "20";
chr8	StringTie	transcript	144511217	144517751	1000	-	.	gene_id "MSTRG.195598"; transcript_id "MSTRG.195598.152";
chr8	StringTie	exon	144511217	144511555	1000	-	.	gene_id "MSTRG.195598"; transcript_id "MSTRG.195598.152"; exon_number "1";
chr8	StringTie	exon	144511681	144511789	1000	-	.	gene_id "MSTRG.195598"; transcript_id "MSTRG.195598.152"; exon_number "2";
chr8	StringTie	exon	144511911	144512067	1000	-	.	gene_id "MSTRG.195598"; transcript_id "MSTRG.195598.152"; exon_number "3";
chr8	StringTie	exon	144512144	144512324	1000	-	.	gene_id "MSTRG.195598"; transcript_id "MSTRG.195598.152"; exon_number "4";
chr8	StringTie	exon	144512392	144512561	1000	-	.	gene_id "MSTRG.195598"; transcript_id "MSTRG.195598.152"; exon_number "5";
chr8	StringTie	exon	144512642	144512771	1000	-	.	gene_id "MSTRG.195598"; transcript_id "MSTRG.195598.152"; exon_number "6";
chr8	StringTie	exon	144512847	144513138	1000	-	.	gene_id "MSTRG.195598"; transcript_id "MSTRG.195598.152"; exon_number "7";
chr8	StringTie	exon	144513218	144513480	1000	-	.	gene_id "MSTRG.195598"; transcript_id "MSTRG.195598.152"; exon_number "8";
chr8	StringTie	exon	144513571	144513712	1000	-	.	gene_id "MSTRG.195598"; transcript_id "MSTRG.195598.152"; exon_number "9";
chr8	StringTie	exon	144513928	144514107	1000	-	.	gene_id "MSTRG.195598"; transcript_id "MSTRG.195598.152"; exon_number "10";
chr8	StringTie	exon	144514189	144514362	1000	-	.	gene_id "MSTRG.195598"; transcript_id "MSTRG.195598.152"; exon_number "11";
chr8	StringTie	exon	144514442	144514525	1000	-	.	gene_id "MSTRG.195598"; transcript_id "MSTRG.195598.152"; exon_number "12";
chr8	StringTie	exon	144514936	144515072	1000	-	.	gene_id "MSTRG.195598"; transcript_id "MSTRG.195598.152"; exon_number "13";
chr8	StringTie	exon	144515150	144515242	1000	-	.	gene_id "MSTRG.195598"; transcript_id "MSTRG.195598.152"; exon_number "14";
chr8	StringTie	exon	144515326	144515457	1000	-	.	gene_id "MSTRG.195598"; transcript_id "MSTRG.195598.152"; exon_number "15";
chr8	StringTie	exon	144515764	144515890	1000	-	.	gene_id "MSTRG.195598"; transcript_id "MSTRG.195598.152"; exon_number "16";
chr8	StringTie	exon	144515988	144516069	1000	-	.	gene_id "MSTRG.195598"; transcript_id "MSTRG.195598.152"; exon_number "17";
chr8	StringTie	exon	144516166	144516764	1000	-	.	gene_id "MSTRG.195598"; transcript_id "MSTRG.195598.152"; exon_number "18";
chr8	StringTie	exon	144517050	144517190	1000	-	.	gene_id "MSTRG.195598"; transcript_id "MSTRG.195598.152"; exon_number "19";
chr8	StringTie	exon	144517414	144517508	1000	-	.	gene_id "MSTRG.195598"; transcript_id "MSTRG.195598.152"; exon_number "20";
chr8	StringTie	exon	144517602	144517751	1000	-	.	gene_id "MSTRG.195598"; transcript_id "MSTRG.195598.152"; exon_number "21";
chr8	StringTie	transcript	144511218	144622779	1000	-	.	gene_id "MSTRG.195598"; transcript_id "MSTRG.195598.153";
chr8	StringTie	exon	144511218	144511555	1000	-	.	gene_id "MSTRG.195598"; transcript_id "MSTRG.195598.153"; exon_number "1";
chr8	StringTie	exon	144511681	144511789	1000	-	.	gene_id "MSTRG.195598"; transcript_id "MSTRG.195598.153"; exon_number "2";
chr8	StringTie	exon	144511911	144512067	1000	-	.	gene_id "MSTRG.195598"; transcript_id "MSTRG.195598.153"; exon_number "3";
chr8	StringTie	exon	144512144	144512324	1000	-	.	gene_id "MSTRG.195598"; transcript_id "MSTRG.195598.153"; exon_number "4";
chr8	StringTie	exon	144512392	144512561	1000	-	.	gene_id "MSTRG.195598"; transcript_id "MSTRG.195598.153"; exon_number "5";
chr8	StringTie	exon	144512642	144512771	1000	-	.	gene_id "MSTRG.195598"; transcript_id "MSTRG.195598.153"; exon_number "6";
chr8	StringTie	exon	144512847	144513138	1000	-	.	gene_id "MSTRG.195598"; transcript_id "MSTRG.195598.153"; exon_number "7";
chr8	StringTie	exon	144513218	144513480	1000	-	.	gene_id "MSTRG.195598"; transcript_id "MSTRG.195598.153"; exon_number "8";
chr8	StringTie	exon	144513571	144513712	1000	-	.	gene_id "MSTRG.195598"; transcript_id "MSTRG.195598.153"; exon_number "9";
chr8	StringTie	exon	144513928	144514107	1000	-	.	gene_id "MSTRG.195598"; transcript_id "MSTRG.195598.153"; exon_number "10";
chr8	StringTie	exon	144514189	144514362	1000	-	.	gene_id "MSTRG.195598"; transcript_id "MSTRG.195598.153"; exon_number "11";
chr8	StringTie	exon	144514442	144514525	1000	-	.	gene_id "MSTRG.195598"; transcript_id "MSTRG.195598.153"; exon_number "12";
chr8	StringTie	exon	144514936	144515072	1000	-	.	gene_id "MSTRG.195598"; transcript_id "MSTRG.195598.153"; exon_number "13";
chr8	StringTie	exon	144515150	144515242	1000	-	.	gene_id "MSTRG.195598"; transcript_id "MSTRG.195598.153"; exon_number "14";
chr8	StringTie	exon	144515326	144515457	1000	-	.	gene_id "MSTRG.195598"; transcript_id "MSTRG.195598.153"; exon_number "15";
chr8	StringTie	exon	144515764	144515890	1000	-	.	gene_id "MSTRG.195598"; transcript_id "MSTRG.195598.153"; exon_number "16";
chr8	StringTie	exon	144515988	144517190	1000	-	.	gene_id "MSTRG.195598"; transcript_id "MSTRG.195598.153"; exon_number "17";
chr8	StringTie	exon	144517414	144517635	1000	-	.	gene_id "MSTRG.195598"; transcript_id "MSTRG.195598.153"; exon_number "18";
chr8	StringTie	exon	144522996	144523409	1000	-	.	gene_id "MSTRG.195598"; transcript_id "MSTRG.195598.153"; exon_number "19";
chr8	StringTie	exon	144524110	144524278	1000	-	.	gene_id "MSTRG.195598"; transcript_id "MSTRG.195598.153"; exon_number "20";
chr8	StringTie	exon	144524441	144524719	1000	-	.	gene_id "MSTRG.195598"; transcript_id "MSTRG.195598.153"; exon_number "21";
chr8	StringTie	exon	144524816	144525033	1000	-	.	gene_id "MSTRG.195598"; transcript_id "MSTRG.195598.153"; exon_number "22";
chr8	StringTie	exon	144526552	144526639	1000	-	.	gene_id "MSTRG.195598"; transcript_id "MSTRG.195598.153"; exon_number "23";
chr8	StringTie	exon	144526960	144527787	1000	-	.	gene_id "MSTRG.195598"; transcript_id "MSTRG.195598.153"; exon_number "24";
chr8	StringTie	exon	144528024	144528072	1000	-	.	gene_id "MSTRG.195598"; transcript_id "MSTRG.195598.153"; exon_number "25";
chr8	StringTie	exon	144528761	144530616	1000	-	.	gene_id "MSTRG.195598"; transcript_id "MSTRG.195598.153"; exon_number "26";
chr8	StringTie	exon	144530702	144530871	1000	-	.	gene_id "MSTRG.195598"; transcript_id "MSTRG.195598.153"; exon_number "27";
chr8	StringTie	exon	144532305	144532396	1000	-	.	gene_id "MSTRG.195598"; transcript_id "MSTRG.195598.153"; exon_number "28";
chr8	StringTie	exon	144533126	144533325	1000	-	.	gene_id "MSTRG.195598"; transcript_id "MSTRG.195598.153"; exon_number "29";
chr8	StringTie	exon	144534129	144534202	1000	-	.	gene_id "MSTRG.195598"; transcript_id "MSTRG.195598.153"; exon_number "30";
chr8	StringTie	exon	144545249	144545810	1000	-	.	gene_id "MSTRG.195598"; transcript_id "MSTRG.195598.153"; exon_number "31";
chr8	StringTie	exon	144547127	144548489	1000	-	.	gene_id "MSTRG.195598"; transcript_id "MSTRG.195598.153"; exon_number "32";
chr8	StringTie	exon	144555560	144555643	1000	-	.	gene_id "MSTRG.195598"; transcript_id "MSTRG.195598.153"; exon_number "33";
chr8	StringTie	exon	144580846	144581277	1000	-	.	gene_id "MSTRG.195598"; transcript_id "MSTRG.195598.153"; exon_number "34";
chr8	StringTie	exon	144605535	144605695	1000	-	.	gene_id "MSTRG.195598"; transcript_id "MSTRG.195598.153"; exon_number "35";
chr8	StringTie	exon	144608422	144608672	1000	-	.	gene_id "MSTRG.195598"; transcript_id "MSTRG.195598.153"; exon_number "36";
chr8	StringTie	exon	144613293	144613723	1000	-	.	gene_id "MSTRG.195598"; transcript_id "MSTRG.195598.153"; exon_number "37";
chr8	StringTie	exon	144615896	144622779	1000	-	.	gene_id "MSTRG.195598"; transcript_id "MSTRG.195598.153"; exon_number "38";
chr8	StringTie	transcript	144511218	144517849	1000	-	.	gene_id "MSTRG.195598"; transcript_id "MSTRG.195598.154";
chr8	StringTie	exon	144511218	144511555	1000	-	.	gene_id "MSTRG.195598"; transcript_id "MSTRG.195598.154"; exon_number "1";
chr8	StringTie	exon	144511681	144511789	1000	-	.	gene_id "MSTRG.195598"; transcript_id "MSTRG.195598.154"; exon_number "2";
chr8	StringTie	exon	144511911	144512067	1000	-	.	gene_id "MSTRG.195598"; transcript_id "MSTRG.195598.154"; exon_number "3";
chr8	StringTie	exon	144512144	144512324	1000	-	.	gene_id "MSTRG.195598"; transcript_id "MSTRG.195598.154"; exon_number "4";
chr8	StringTie	exon	144512392	144512561	1000	-	.	gene_id "MSTRG.195598"; transcript_id "MSTRG.195598.154"; exon_number "5";
chr8	StringTie	exon	144512642	144512771	1000	-	.	gene_id "MSTRG.195598"; transcript_id "MSTRG.195598.154"; exon_number "6";
chr8	StringTie	exon	144512847	144513138	1000	-	.	gene_id "MSTRG.195598"; transcript_id "MSTRG.195598.154"; exon_number "7";
chr8	StringTie	exon	144513420	144513480	1000	-	.	gene_id "MSTRG.195598"; transcript_id "MSTRG.195598.154"; exon_number "8";
chr8	StringTie	exon	144513571	144513712	1000	-	.	gene_id "MSTRG.195598"; transcript_id "MSTRG.195598.154"; exon_number "9";
chr8	StringTie	exon	144513928	144514107	1000	-	.	gene_id "MSTRG.195598"; transcript_id "MSTRG.195598.154"; exon_number "10";
chr8	StringTie	exon	144514189	144514362	1000	-	.	gene_id "MSTRG.195598"; transcript_id "MSTRG.195598.154"; exon_number "11";
chr8	StringTie	exon	144514442	144514525	1000	-	.	gene_id "MSTRG.195598"; transcript_id "MSTRG.195598.154"; exon_number "12";
chr8	StringTie	exon	144514936	144515072	1000	-	.	gene_id "MSTRG.195598"; transcript_id "MSTRG.195598.154"; exon_number "13";
chr8	StringTie	exon	144515150	144515242	1000	-	.	gene_id "MSTRG.195598"; transcript_id "MSTRG.195598.154"; exon_number "14";
chr8	StringTie	exon	144515326	144515457	1000	-	.	gene_id "MSTRG.195598"; transcript_id "MSTRG.195598.154"; exon_number "15";
chr8	StringTie	exon	144515764	144515890	1000	-	.	gene_id "MSTRG.195598"; transcript_id "MSTRG.195598.154"; exon_number "16";
chr8	StringTie	exon	144515988	144516764	1000	-	.	gene_id "MSTRG.195598"; transcript_id "MSTRG.195598.154"; exon_number "17";
chr8	StringTie	exon	144517050	144517635	1000	-	.	gene_id "MSTRG.195598"; transcript_id "MSTRG.195598.154"; exon_number "18";
chr8	StringTie	exon	144517701	144517849	1000	-	.	gene_id "MSTRG.195598"; transcript_id "MSTRG.195598.154"; exon_number "19";
chr8	StringTie	transcript	144511218	144517628	1000	-	.	gene_id "MSTRG.195598"; transcript_id "MSTRG.195598.155";
chr8	StringTie	exon	144511218	144511555	1000	-	.	gene_id "MSTRG.195598"; transcript_id "MSTRG.195598.155"; exon_number "1";
chr8	StringTie	exon	144511681	144511789	1000	-	.	gene_id "MSTRG.195598"; transcript_id "MSTRG.195598.155"; exon_number "2";
chr8	StringTie	exon	144511911	144512062	1000	-	.	gene_id "MSTRG.195598"; transcript_id "MSTRG.195598.155"; exon_number "3";
chr8	StringTie	exon	144512144	144512324	1000	-	.	gene_id "MSTRG.195598"; transcript_id "MSTRG.195598.155"; exon_number "4";
chr8	StringTie	exon	144512392	144512561	1000	-	.	gene_id "MSTRG.195598"; transcript_id "MSTRG.195598.155"; exon_number "5";
chr8	StringTie	exon	144512642	144512771	1000	-	.	gene_id "MSTRG.195598"; transcript_id "MSTRG.195598.155"; exon_number "6";
chr8	StringTie	exon	144512847	144513138	1000	-	.	gene_id "MSTRG.195598"; transcript_id "MSTRG.195598.155"; exon_number "7";
chr8	StringTie	exon	144513218	144513480	1000	-	.	gene_id "MSTRG.195598"; transcript_id "MSTRG.195598.155"; exon_number "8";
chr8	StringTie	exon	144513571	144513712	1000	-	.	gene_id "MSTRG.195598"; transcript_id "MSTRG.195598.155"; exon_number "9";
chr8	StringTie	exon	144513928	144514107	1000	-	.	gene_id "MSTRG.195598"; transcript_id "MSTRG.195598.155"; exon_number "10";
chr8	StringTie	exon	144514189	144514362	1000	-	.	gene_id "MSTRG.195598"; transcript_id "MSTRG.195598.155"; exon_number "11";
chr8	StringTie	exon	144514442	144514525	1000	-	.	gene_id "MSTRG.195598"; transcript_id "MSTRG.195598.155"; exon_number "12";
chr8	StringTie	exon	144514936	144515042	1000	-	.	gene_id "MSTRG.195598"; transcript_id "MSTRG.195598.155"; exon_number "13";
chr8	StringTie	exon	144515150	144515242	1000	-	.	gene_id "MSTRG.195598"; transcript_id "MSTRG.195598.155"; exon_number "14";
chr8	StringTie	exon	144515326	144515453	1000	-	.	gene_id "MSTRG.195598"; transcript_id "MSTRG.195598.155"; exon_number "15";
chr8	StringTie	exon	144515764	144515890	1000	-	.	gene_id "MSTRG.195598"; transcript_id "MSTRG.195598.155"; exon_number "16";
chr8	StringTie	exon	144515988	144516661	1000	-	.	gene_id "MSTRG.195598"; transcript_id "MSTRG.195598.155"; exon_number "17";
chr8	StringTie	exon	144517050	144517190	1000	-	.	gene_id "MSTRG.195598"; transcript_id "MSTRG.195598.155"; exon_number "18";
chr8	StringTie	exon	144517414	144517553	1000	-	.	gene_id "MSTRG.195598"; transcript_id "MSTRG.195598.155"; exon_number "19";
chr8	StringTie	exon	144517602	144517628	1000	-	.	gene_id "MSTRG.195598"; transcript_id "MSTRG.195598.155"; exon_number "20";
chr8	StringTie	transcript	144511219	144517628	1000	-	.	gene_id "MSTRG.195598"; transcript_id "MSTRG.195598.156";
chr8	StringTie	exon	144511219	144511555	1000	-	.	gene_id "MSTRG.195598"; transcript_id "MSTRG.195598.156"; exon_number "1";
chr8	StringTie	exon	144511681	144511789	1000	-	.	gene_id "MSTRG.195598"; transcript_id "MSTRG.195598.156"; exon_number "2";
chr8	StringTie	exon	144511911	144512067	1000	-	.	gene_id "MSTRG.195598"; transcript_id "MSTRG.195598.156"; exon_number "3";
chr8	StringTie	exon	144512144	144512306	1000	-	.	gene_id "MSTRG.195598"; transcript_id "MSTRG.195598.156"; exon_number "4";
chr8	StringTie	exon	144512392	144512561	1000	-	.	gene_id "MSTRG.195598"; transcript_id "MSTRG.195598.156"; exon_number "5";
chr8	StringTie	exon	144512642	144512771	1000	-	.	gene_id "MSTRG.195598"; transcript_id "MSTRG.195598.156"; exon_number "6";
chr8	StringTie	exon	144512847	144513138	1000	-	.	gene_id "MSTRG.195598"; transcript_id "MSTRG.195598.156"; exon_number "7";
chr8	StringTie	exon	144513218	144513480	1000	-	.	gene_id "MSTRG.195598"; transcript_id "MSTRG.195598.156"; exon_number "8";
chr8	StringTie	exon	144513571	144513712	1000	-	.	gene_id "MSTRG.195598"; transcript_id "MSTRG.195598.156"; exon_number "9";
chr8	StringTie	exon	144513928	144514107	1000	-	.	gene_id "MSTRG.195598"; transcript_id "MSTRG.195598.156"; exon_number "10";
chr8	StringTie	exon	144514189	144514362	1000	-	.	gene_id "MSTRG.195598"; transcript_id "MSTRG.195598.156"; exon_number "11";
chr8	StringTie	exon	144514442	144514525	1000	-	.	gene_id "MSTRG.195598"; transcript_id "MSTRG.195598.156"; exon_number "12";
chr8	StringTie	exon	144514936	144515242	1000	-	.	gene_id "MSTRG.195598"; transcript_id "MSTRG.195598.156"; exon_number "13";
chr8	StringTie	exon	144515326	144515457	1000	-	.	gene_id "MSTRG.195598"; transcript_id "MSTRG.195598.156"; exon_number "14";
chr8	StringTie	exon	144515764	144515890	1000	-	.	gene_id "MSTRG.195598"; transcript_id "MSTRG.195598.156"; exon_number "15";
chr8	StringTie	exon	144515988	144516069	1000	-	.	gene_id "MSTRG.195598"; transcript_id "MSTRG.195598.156"; exon_number "16";
chr8	StringTie	exon	144516166	144516661	1000	-	.	gene_id "MSTRG.195598"; transcript_id "MSTRG.195598.156"; exon_number "17";
chr8	StringTie	exon	144517050	144517190	1000	-	.	gene_id "MSTRG.195598"; transcript_id "MSTRG.195598.156"; exon_number "18";
chr8	StringTie	exon	144517414	144517553	1000	-	.	gene_id "MSTRG.195598"; transcript_id "MSTRG.195598.156"; exon_number "19";
chr8	StringTie	exon	144517602	144517628	1000	-	.	gene_id "MSTRG.195598"; transcript_id "MSTRG.195598.156"; exon_number "20";
chr8	StringTie	transcript	144511223	144528900	1000	-	.	gene_id "MSTRG.195598"; transcript_id "MSTRG.195598.157";
chr8	StringTie	exon	144511223	144511555	1000	-	.	gene_id "MSTRG.195598"; transcript_id "MSTRG.195598.157"; exon_number "1";
chr8	StringTie	exon	144511681	144511789	1000	-	.	gene_id "MSTRG.195598"; transcript_id "MSTRG.195598.157"; exon_number "2";
chr8	StringTie	exon	144511911	144512067	1000	-	.	gene_id "MSTRG.195598"; transcript_id "MSTRG.195598.157"; exon_number "3";
chr8	StringTie	exon	144512144	144512561	1000	-	.	gene_id "MSTRG.195598"; transcript_id "MSTRG.195598.157"; exon_number "4";
chr8	StringTie	exon	144512642	144512771	1000	-	.	gene_id "MSTRG.195598"; transcript_id "MSTRG.195598.157"; exon_number "5";
chr8	StringTie	exon	144512847	144513138	1000	-	.	gene_id "MSTRG.195598"; transcript_id "MSTRG.195598.157"; exon_number "6";
chr8	StringTie	exon	144513218	144513480	1000	-	.	gene_id "MSTRG.195598"; transcript_id "MSTRG.195598.157"; exon_number "7";
chr8	StringTie	exon	144513571	144513712	1000	-	.	gene_id "MSTRG.195598"; transcript_id "MSTRG.195598.157"; exon_number "8";
chr8	StringTie	exon	144513928	144514107	1000	-	.	gene_id "MSTRG.195598"; transcript_id "MSTRG.195598.157"; exon_number "9";
chr8	StringTie	exon	144514189	144514230	1000	-	.	gene_id "MSTRG.195598"; transcript_id "MSTRG.195598.157"; exon_number "10";
chr8	StringTie	exon	144514442	144514525	1000	-	.	gene_id "MSTRG.195598"; transcript_id "MSTRG.195598.157"; exon_number "11";
chr8	StringTie	exon	144514936	144515072	1000	-	.	gene_id "MSTRG.195598"; transcript_id "MSTRG.195598.157"; exon_number "12";
chr8	StringTie	exon	144515150	144515242	1000	-	.	gene_id "MSTRG.195598"; transcript_id "MSTRG.195598.157"; exon_number "13";
chr8	StringTie	exon	144515326	144515457	1000	-	.	gene_id "MSTRG.195598"; transcript_id "MSTRG.195598.157"; exon_number "14";
chr8	StringTie	exon	144515764	144515890	1000	-	.	gene_id "MSTRG.195598"; transcript_id "MSTRG.195598.157"; exon_number "15";
chr8	StringTie	exon	144515988	144516764	1000	-	.	gene_id "MSTRG.195598"; transcript_id "MSTRG.195598.157"; exon_number "16";
chr8	StringTie	exon	144517050	144517190	1000	-	.	gene_id "MSTRG.195598"; transcript_id "MSTRG.195598.157"; exon_number "17";
chr8	StringTie	exon	144517414	144517508	1000	-	.	gene_id "MSTRG.195598"; transcript_id "MSTRG.195598.157"; exon_number "18";
chr8	StringTie	exon	144517602	144517635	1000	-	.	gene_id "MSTRG.195598"; transcript_id "MSTRG.195598.157"; exon_number "19";
chr8	StringTie	exon	144522996	144523409	1000	-	.	gene_id "MSTRG.195598"; transcript_id "MSTRG.195598.157"; exon_number "20";
chr8	StringTie	exon	144524110	144524278	1000	-	.	gene_id "MSTRG.195598"; transcript_id "MSTRG.195598.157"; exon_number "21";
chr8	StringTie	exon	144524441	144524719	1000	-	.	gene_id "MSTRG.195598"; transcript_id "MSTRG.195598.157"; exon_number "22";
chr8	StringTie	exon	144524816	144528492	1000	-	.	gene_id "MSTRG.195598"; transcript_id "MSTRG.195598.157"; exon_number "23";
chr8	StringTie	exon	144528761	144528900	1000	-	.	gene_id "MSTRG.195598"; transcript_id "MSTRG.195598.157"; exon_number "24";
chr8	StringTie	transcript	144511225	144513138	1000	-	.	gene_id "MSTRG.195598"; transcript_id "MSTRG.195598.158";
chr8	StringTie	exon	144511225	144511555	1000	-	.	gene_id "MSTRG.195598"; transcript_id "MSTRG.195598.158"; exon_number "1";
chr8	StringTie	exon	144511681	144511789	1000	-	.	gene_id "MSTRG.195598"; transcript_id "MSTRG.195598.158"; exon_number "2";
chr8	StringTie	exon	144511911	144512067	1000	-	.	gene_id "MSTRG.195598"; transcript_id "MSTRG.195598.158"; exon_number "3";
chr8	StringTie	exon	144512144	144512324	1000	-	.	gene_id "MSTRG.195598"; transcript_id "MSTRG.195598.158"; exon_number "4";
chr8	StringTie	exon	144512392	144512561	1000	-	.	gene_id "MSTRG.195598"; transcript_id "MSTRG.195598.158"; exon_number "5";
chr8	StringTie	exon	144512642	144512655	1000	-	.	gene_id "MSTRG.195598"; transcript_id "MSTRG.195598.158"; exon_number "6";
chr8	StringTie	exon	144512682	144512771	1000	-	.	gene_id "MSTRG.195598"; transcript_id "MSTRG.195598.158"; exon_number "7";
chr8	StringTie	exon	144512847	144513138	1000	-	.	gene_id "MSTRG.195598"; transcript_id "MSTRG.195598.158"; exon_number "8";
chr8	StringTie	transcript	144511225	144517715	1000	-	.	gene_id "MSTRG.195598"; transcript_id "MSTRG.195598.159";
chr8	StringTie	exon	144511225	144511555	1000	-	.	gene_id "MSTRG.195598"; transcript_id "MSTRG.195598.159"; exon_number "1";
chr8	StringTie	exon	144511681	144511789	1000	-	.	gene_id "MSTRG.195598"; transcript_id "MSTRG.195598.159"; exon_number "2";
chr8	StringTie	exon	144511902	144512067	1000	-	.	gene_id "MSTRG.195598"; transcript_id "MSTRG.195598.159"; exon_number "3";
chr8	StringTie	exon	144512144	144512324	1000	-	.	gene_id "MSTRG.195598"; transcript_id "MSTRG.195598.159"; exon_number "4";
chr8	StringTie	exon	144512392	144512561	1000	-	.	gene_id "MSTRG.195598"; transcript_id "MSTRG.195598.159"; exon_number "5";
chr8	StringTie	exon	144512642	144512771	1000	-	.	gene_id "MSTRG.195598"; transcript_id "MSTRG.195598.159"; exon_number "6";
chr8	StringTie	exon	144512847	144513138	1000	-	.	gene_id "MSTRG.195598"; transcript_id "MSTRG.195598.159"; exon_number "7";
chr8	StringTie	exon	144513218	144513480	1000	-	.	gene_id "MSTRG.195598"; transcript_id "MSTRG.195598.159"; exon_number "8";
chr8	StringTie	exon	144513571	144513712	1000	-	.	gene_id "MSTRG.195598"; transcript_id "MSTRG.195598.159"; exon_number "9";
chr8	StringTie	exon	144513928	144514107	1000	-	.	gene_id "MSTRG.195598"; transcript_id "MSTRG.195598.159"; exon_number "10";
chr8	StringTie	exon	144514189	144514362	1000	-	.	gene_id "MSTRG.195598"; transcript_id "MSTRG.195598.159"; exon_number "11";
chr8	StringTie	exon	144514442	144514525	1000	-	.	gene_id "MSTRG.195598"; transcript_id "MSTRG.195598.159"; exon_number "12";
chr8	StringTie	exon	144514936	144515072	1000	-	.	gene_id "MSTRG.195598"; transcript_id "MSTRG.195598.159"; exon_number "13";
chr8	StringTie	exon	144515150	144515242	1000	-	.	gene_id "MSTRG.195598"; transcript_id "MSTRG.195598.159"; exon_number "14";
chr8	StringTie	exon	144515326	144515453	1000	-	.	gene_id "MSTRG.195598"; transcript_id "MSTRG.195598.159"; exon_number "15";
chr8	StringTie	exon	144515764	144515890	1000	-	.	gene_id "MSTRG.195598"; transcript_id "MSTRG.195598.159"; exon_number "16";
chr8	StringTie	exon	144515988	144516764	1000	-	.	gene_id "MSTRG.195598"; transcript_id "MSTRG.195598.159"; exon_number "17";
chr8	StringTie	exon	144517050	144517190	1000	-	.	gene_id "MSTRG.195598"; transcript_id "MSTRG.195598.159"; exon_number "18";
chr8	StringTie	exon	144517414	144517715	1000	-	.	gene_id "MSTRG.195598"; transcript_id "MSTRG.195598.159"; exon_number "19";
chr8	StringTie	transcript	144493769	144505480	1000	-	.	gene_id "MSTRG.195598"; transcript_id "MSTRG.195598.16";
chr8	StringTie	exon	144493769	144495481	1000	-	.	gene_id "MSTRG.195598"; transcript_id "MSTRG.195598.16"; exon_number "1";
chr8	StringTie	exon	144496380	144496470	1000	-	.	gene_id "MSTRG.195598"; transcript_id "MSTRG.195598.16"; exon_number "2";
chr8	StringTie	exon	144496648	144496718	1000	-	.	gene_id "MSTRG.195598"; transcript_id "MSTRG.195598.16"; exon_number "3";
chr8	StringTie	exon	144497207	144497443	1000	-	.	gene_id "MSTRG.195598"; transcript_id "MSTRG.195598.16"; exon_number "4";
chr8	StringTie	exon	144497977	144498161	1000	-	.	gene_id "MSTRG.195598"; transcript_id "MSTRG.195598.16"; exon_number "5";
chr8	StringTie	exon	144498270	144499196	1000	-	.	gene_id "MSTRG.195598"; transcript_id "MSTRG.195598.16"; exon_number "6";
chr8	StringTie	exon	144499438	144499522	1000	-	.	gene_id "MSTRG.195598"; transcript_id "MSTRG.195598.16"; exon_number "7";
chr8	StringTie	exon	144500145	144500370	1000	-	.	gene_id "MSTRG.195598"; transcript_id "MSTRG.195598.16"; exon_number "8";
chr8	StringTie	exon	144500481	144500739	1000	-	.	gene_id "MSTRG.195598"; transcript_id "MSTRG.195598.16"; exon_number "9";
chr8	StringTie	exon	144504965	144505078	1000	-	.	gene_id "MSTRG.195598"; transcript_id "MSTRG.195598.16"; exon_number "10";
chr8	StringTie	exon	144505372	144505480	1000	-	.	gene_id "MSTRG.195598"; transcript_id "MSTRG.195598.16"; exon_number "11";
chr8	StringTie	transcript	144511225	144517744	1000	-	.	gene_id "MSTRG.195598"; transcript_id "MSTRG.195598.160";
chr8	StringTie	exon	144511225	144511555	1000	-	.	gene_id "MSTRG.195598"; transcript_id "MSTRG.195598.160"; exon_number "1";
chr8	StringTie	exon	144511681	144511789	1000	-	.	gene_id "MSTRG.195598"; transcript_id "MSTRG.195598.160"; exon_number "2";
chr8	StringTie	exon	144511902	144512062	1000	-	.	gene_id "MSTRG.195598"; transcript_id "MSTRG.195598.160"; exon_number "3";
chr8	StringTie	exon	144512144	144512324	1000	-	.	gene_id "MSTRG.195598"; transcript_id "MSTRG.195598.160"; exon_number "4";
chr8	StringTie	exon	144512392	144512561	1000	-	.	gene_id "MSTRG.195598"; transcript_id "MSTRG.195598.160"; exon_number "5";
chr8	StringTie	exon	144512642	144512771	1000	-	.	gene_id "MSTRG.195598"; transcript_id "MSTRG.195598.160"; exon_number "6";
chr8	StringTie	exon	144512847	144513138	1000	-	.	gene_id "MSTRG.195598"; transcript_id "MSTRG.195598.160"; exon_number "7";
chr8	StringTie	exon	144513218	144513480	1000	-	.	gene_id "MSTRG.195598"; transcript_id "MSTRG.195598.160"; exon_number "8";
chr8	StringTie	exon	144513571	144513712	1000	-	.	gene_id "MSTRG.195598"; transcript_id "MSTRG.195598.160"; exon_number "9";
chr8	StringTie	exon	144513928	144514107	1000	-	.	gene_id "MSTRG.195598"; transcript_id "MSTRG.195598.160"; exon_number "10";
chr8	StringTie	exon	144514189	144514362	1000	-	.	gene_id "MSTRG.195598"; transcript_id "MSTRG.195598.160"; exon_number "11";
chr8	StringTie	exon	144514442	144514525	1000	-	.	gene_id "MSTRG.195598"; transcript_id "MSTRG.195598.160"; exon_number "12";
chr8	StringTie	exon	144514936	144515072	1000	-	.	gene_id "MSTRG.195598"; transcript_id "MSTRG.195598.160"; exon_number "13";
chr8	StringTie	exon	144515150	144515242	1000	-	.	gene_id "MSTRG.195598"; transcript_id "MSTRG.195598.160"; exon_number "14";
chr8	StringTie	exon	144515326	144515453	1000	-	.	gene_id "MSTRG.195598"; transcript_id "MSTRG.195598.160"; exon_number "15";
chr8	StringTie	exon	144515764	144515890	1000	-	.	gene_id "MSTRG.195598"; transcript_id "MSTRG.195598.160"; exon_number "16";
chr8	StringTie	exon	144515988	144516764	1000	-	.	gene_id "MSTRG.195598"; transcript_id "MSTRG.195598.160"; exon_number "17";
chr8	StringTie	exon	144517050	144517190	1000	-	.	gene_id "MSTRG.195598"; transcript_id "MSTRG.195598.160"; exon_number "18";
chr8	StringTie	exon	144517414	144517508	1000	-	.	gene_id "MSTRG.195598"; transcript_id "MSTRG.195598.160"; exon_number "19";
chr8	StringTie	exon	144517602	144517744	1000	-	.	gene_id "MSTRG.195598"; transcript_id "MSTRG.195598.160"; exon_number "20";
chr8	StringTie	transcript	144511225	144517789	1000	-	.	gene_id "MSTRG.195598"; transcript_id "MSTRG.195598.161";
chr8	StringTie	exon	144511225	144511555	1000	-	.	gene_id "MSTRG.195598"; transcript_id "MSTRG.195598.161"; exon_number "1";
chr8	StringTie	exon	144511681	144511789	1000	-	.	gene_id "MSTRG.195598"; transcript_id "MSTRG.195598.161"; exon_number "2";
chr8	StringTie	exon	144511911	144512062	1000	-	.	gene_id "MSTRG.195598"; transcript_id "MSTRG.195598.161"; exon_number "3";
chr8	StringTie	exon	144512144	144512324	1000	-	.	gene_id "MSTRG.195598"; transcript_id "MSTRG.195598.161"; exon_number "4";
chr8	StringTie	exon	144512392	144512561	1000	-	.	gene_id "MSTRG.195598"; transcript_id "MSTRG.195598.161"; exon_number "5";
chr8	StringTie	exon	144512642	144512771	1000	-	.	gene_id "MSTRG.195598"; transcript_id "MSTRG.195598.161"; exon_number "6";
chr8	StringTie	exon	144512847	144513138	1000	-	.	gene_id "MSTRG.195598"; transcript_id "MSTRG.195598.161"; exon_number "7";
chr8	StringTie	exon	144513218	144513480	1000	-	.	gene_id "MSTRG.195598"; transcript_id "MSTRG.195598.161"; exon_number "8";
chr8	StringTie	exon	144513571	144513712	1000	-	.	gene_id "MSTRG.195598"; transcript_id "MSTRG.195598.161"; exon_number "9";
chr8	StringTie	exon	144513928	144514107	1000	-	.	gene_id "MSTRG.195598"; transcript_id "MSTRG.195598.161"; exon_number "10";
chr8	StringTie	exon	144514189	144514362	1000	-	.	gene_id "MSTRG.195598"; transcript_id "MSTRG.195598.161"; exon_number "11";
chr8	StringTie	exon	144514442	144514525	1000	-	.	gene_id "MSTRG.195598"; transcript_id "MSTRG.195598.161"; exon_number "12";
chr8	StringTie	exon	144514936	144515072	1000	-	.	gene_id "MSTRG.195598"; transcript_id "MSTRG.195598.161"; exon_number "13";
chr8	StringTie	exon	144515150	144515242	1000	-	.	gene_id "MSTRG.195598"; transcript_id "MSTRG.195598.161"; exon_number "14";
chr8	StringTie	exon	144515326	144515453	1000	-	.	gene_id "MSTRG.195598"; transcript_id "MSTRG.195598.161"; exon_number "15";
chr8	StringTie	exon	144515764	144515890	1000	-	.	gene_id "MSTRG.195598"; transcript_id "MSTRG.195598.161"; exon_number "16";
chr8	StringTie	exon	144515988	144517190	1000	-	.	gene_id "MSTRG.195598"; transcript_id "MSTRG.195598.161"; exon_number "17";
chr8	StringTie	exon	144517414	144517508	1000	-	.	gene_id "MSTRG.195598"; transcript_id "MSTRG.195598.161"; exon_number "18";
chr8	StringTie	exon	144517602	144517635	1000	-	.	gene_id "MSTRG.195598"; transcript_id "MSTRG.195598.161"; exon_number "19";
chr8	StringTie	exon	144517701	144517789	1000	-	.	gene_id "MSTRG.195598"; transcript_id "MSTRG.195598.161"; exon_number "20";
chr8	StringTie	transcript	144511225	144614459	1000	-	.	gene_id "MSTRG.195598"; transcript_id "MSTRG.195598.162";
chr8	StringTie	exon	144511225	144511555	1000	-	.	gene_id "MSTRG.195598"; transcript_id "MSTRG.195598.162"; exon_number "1";
chr8	StringTie	exon	144511681	144511789	1000	-	.	gene_id "MSTRG.195598"; transcript_id "MSTRG.195598.162"; exon_number "2";
chr8	StringTie	exon	144511911	144512067	1000	-	.	gene_id "MSTRG.195598"; transcript_id "MSTRG.195598.162"; exon_number "3";
chr8	StringTie	exon	144512144	144512324	1000	-	.	gene_id "MSTRG.195598"; transcript_id "MSTRG.195598.162"; exon_number "4";
chr8	StringTie	exon	144512392	144512771	1000	-	.	gene_id "MSTRG.195598"; transcript_id "MSTRG.195598.162"; exon_number "5";
chr8	StringTie	exon	144512847	144513138	1000	-	.	gene_id "MSTRG.195598"; transcript_id "MSTRG.195598.162"; exon_number "6";
chr8	StringTie	exon	144513218	144513712	1000	-	.	gene_id "MSTRG.195598"; transcript_id "MSTRG.195598.162"; exon_number "7";
chr8	StringTie	exon	144513928	144514107	1000	-	.	gene_id "MSTRG.195598"; transcript_id "MSTRG.195598.162"; exon_number "8";
chr8	StringTie	exon	144514189	144514362	1000	-	.	gene_id "MSTRG.195598"; transcript_id "MSTRG.195598.162"; exon_number "9";
chr8	StringTie	exon	144514442	144514525	1000	-	.	gene_id "MSTRG.195598"; transcript_id "MSTRG.195598.162"; exon_number "10";
chr8	StringTie	exon	144514936	144515072	1000	-	.	gene_id "MSTRG.195598"; transcript_id "MSTRG.195598.162"; exon_number "11";
chr8	StringTie	exon	144515150	144515242	1000	-	.	gene_id "MSTRG.195598"; transcript_id "MSTRG.195598.162"; exon_number "12";
chr8	StringTie	exon	144515326	144515457	1000	-	.	gene_id "MSTRG.195598"; transcript_id "MSTRG.195598.162"; exon_number "13";
chr8	StringTie	exon	144515764	144515890	1000	-	.	gene_id "MSTRG.195598"; transcript_id "MSTRG.195598.162"; exon_number "14";
chr8	StringTie	exon	144515988	144517190	1000	-	.	gene_id "MSTRG.195598"; transcript_id "MSTRG.195598.162"; exon_number "15";
chr8	StringTie	exon	144517414	144517635	1000	-	.	gene_id "MSTRG.195598"; transcript_id "MSTRG.195598.162"; exon_number "16";
chr8	StringTie	exon	144522996	144523409	1000	-	.	gene_id "MSTRG.195598"; transcript_id "MSTRG.195598.162"; exon_number "17";
chr8	StringTie	exon	144524110	144524278	1000	-	.	gene_id "MSTRG.195598"; transcript_id "MSTRG.195598.162"; exon_number "18";
chr8	StringTie	exon	144524441	144524719	1000	-	.	gene_id "MSTRG.195598"; transcript_id "MSTRG.195598.162"; exon_number "19";
chr8	StringTie	exon	144524816	144525033	1000	-	.	gene_id "MSTRG.195598"; transcript_id "MSTRG.195598.162"; exon_number "20";
chr8	StringTie	exon	144526552	144526639	1000	-	.	gene_id "MSTRG.195598"; transcript_id "MSTRG.195598.162"; exon_number "21";
chr8	StringTie	exon	144526960	144527787	1000	-	.	gene_id "MSTRG.195598"; transcript_id "MSTRG.195598.162"; exon_number "22";
chr8	StringTie	exon	144528024	144528072	1000	-	.	gene_id "MSTRG.195598"; transcript_id "MSTRG.195598.162"; exon_number "23";
chr8	StringTie	exon	144528761	144530616	1000	-	.	gene_id "MSTRG.195598"; transcript_id "MSTRG.195598.162"; exon_number "24";
chr8	StringTie	exon	144530702	144530871	1000	-	.	gene_id "MSTRG.195598"; transcript_id "MSTRG.195598.162"; exon_number "25";
chr8	StringTie	exon	144532305	144532396	1000	-	.	gene_id "MSTRG.195598"; transcript_id "MSTRG.195598.162"; exon_number "26";
chr8	StringTie	exon	144533126	144533325	1000	-	.	gene_id "MSTRG.195598"; transcript_id "MSTRG.195598.162"; exon_number "27";
chr8	StringTie	exon	144534129	144534202	1000	-	.	gene_id "MSTRG.195598"; transcript_id "MSTRG.195598.162"; exon_number "28";
chr8	StringTie	exon	144537721	144537813	1000	-	.	gene_id "MSTRG.195598"; transcript_id "MSTRG.195598.162"; exon_number "29";
chr8	StringTie	exon	144545249	144545810	1000	-	.	gene_id "MSTRG.195598"; transcript_id "MSTRG.195598.162"; exon_number "30";
chr8	StringTie	exon	144547127	144548489	1000	-	.	gene_id "MSTRG.195598"; transcript_id "MSTRG.195598.162"; exon_number "31";
chr8	StringTie	exon	144555560	144555643	1000	-	.	gene_id "MSTRG.195598"; transcript_id "MSTRG.195598.162"; exon_number "32";
chr8	StringTie	exon	144580846	144581277	1000	-	.	gene_id "MSTRG.195598"; transcript_id "MSTRG.195598.162"; exon_number "33";
chr8	StringTie	exon	144605535	144605695	1000	-	.	gene_id "MSTRG.195598"; transcript_id "MSTRG.195598.162"; exon_number "34";
chr8	StringTie	exon	144608422	144608672	1000	-	.	gene_id "MSTRG.195598"; transcript_id "MSTRG.195598.162"; exon_number "35";
chr8	StringTie	exon	144613293	144614459	1000	-	.	gene_id "MSTRG.195598"; transcript_id "MSTRG.195598.162"; exon_number "36";
chr8	StringTie	transcript	144511234	144517635	1000	-	.	gene_id "MSTRG.195598"; transcript_id "MSTRG.195598.163";
chr8	StringTie	exon	144511234	144511555	1000	-	.	gene_id "MSTRG.195598"; transcript_id "MSTRG.195598.163"; exon_number "1";
chr8	StringTie	exon	144511681	144511789	1000	-	.	gene_id "MSTRG.195598"; transcript_id "MSTRG.195598.163"; exon_number "2";
chr8	StringTie	exon	144511911	144512062	1000	-	.	gene_id "MSTRG.195598"; transcript_id "MSTRG.195598.163"; exon_number "3";
chr8	StringTie	exon	144512144	144512324	1000	-	.	gene_id "MSTRG.195598"; transcript_id "MSTRG.195598.163"; exon_number "4";
chr8	StringTie	exon	144512392	144512561	1000	-	.	gene_id "MSTRG.195598"; transcript_id "MSTRG.195598.163"; exon_number "5";
chr8	StringTie	exon	144512642	144512771	1000	-	.	gene_id "MSTRG.195598"; transcript_id "MSTRG.195598.163"; exon_number "6";
chr8	StringTie	exon	144512847	144513138	1000	-	.	gene_id "MSTRG.195598"; transcript_id "MSTRG.195598.163"; exon_number "7";
chr8	StringTie	exon	144513218	144513480	1000	-	.	gene_id "MSTRG.195598"; transcript_id "MSTRG.195598.163"; exon_number "8";
chr8	StringTie	exon	144513571	144513712	1000	-	.	gene_id "MSTRG.195598"; transcript_id "MSTRG.195598.163"; exon_number "9";
chr8	StringTie	exon	144513928	144514107	1000	-	.	gene_id "MSTRG.195598"; transcript_id "MSTRG.195598.163"; exon_number "10";
chr8	StringTie	exon	144514189	144514362	1000	-	.	gene_id "MSTRG.195598"; transcript_id "MSTRG.195598.163"; exon_number "11";
chr8	StringTie	exon	144514442	144514525	1000	-	.	gene_id "MSTRG.195598"; transcript_id "MSTRG.195598.163"; exon_number "12";
chr8	StringTie	exon	144514936	144515042	1000	-	.	gene_id "MSTRG.195598"; transcript_id "MSTRG.195598.163"; exon_number "13";
chr8	StringTie	exon	144515150	144515242	1000	-	.	gene_id "MSTRG.195598"; transcript_id "MSTRG.195598.163"; exon_number "14";
chr8	StringTie	exon	144515326	144515457	1000	-	.	gene_id "MSTRG.195598"; transcript_id "MSTRG.195598.163"; exon_number "15";
chr8	StringTie	exon	144515764	144515890	1000	-	.	gene_id "MSTRG.195598"; transcript_id "MSTRG.195598.163"; exon_number "16";
chr8	StringTie	exon	144515988	144516764	1000	-	.	gene_id "MSTRG.195598"; transcript_id "MSTRG.195598.163"; exon_number "17";
chr8	StringTie	exon	144517050	144517190	1000	-	.	gene_id "MSTRG.195598"; transcript_id "MSTRG.195598.163"; exon_number "18";
chr8	StringTie	exon	144517414	144517508	1000	-	.	gene_id "MSTRG.195598"; transcript_id "MSTRG.195598.163"; exon_number "19";
chr8	StringTie	exon	144517602	144517635	1000	-	.	gene_id "MSTRG.195598"; transcript_id "MSTRG.195598.163"; exon_number "20";
chr8	StringTie	transcript	144511234	144517715	1000	-	.	gene_id "MSTRG.195598"; transcript_id "MSTRG.195598.164";
chr8	StringTie	exon	144511234	144511555	1000	-	.	gene_id "MSTRG.195598"; transcript_id "MSTRG.195598.164"; exon_number "1";
chr8	StringTie	exon	144511681	144511789	1000	-	.	gene_id "MSTRG.195598"; transcript_id "MSTRG.195598.164"; exon_number "2";
chr8	StringTie	exon	144511911	144512062	1000	-	.	gene_id "MSTRG.195598"; transcript_id "MSTRG.195598.164"; exon_number "3";
chr8	StringTie	exon	144512144	144512324	1000	-	.	gene_id "MSTRG.195598"; transcript_id "MSTRG.195598.164"; exon_number "4";
chr8	StringTie	exon	144512392	144512561	1000	-	.	gene_id "MSTRG.195598"; transcript_id "MSTRG.195598.164"; exon_number "5";
chr8	StringTie	exon	144512642	144512771	1000	-	.	gene_id "MSTRG.195598"; transcript_id "MSTRG.195598.164"; exon_number "6";
chr8	StringTie	exon	144512847	144513138	1000	-	.	gene_id "MSTRG.195598"; transcript_id "MSTRG.195598.164"; exon_number "7";
chr8	StringTie	exon	144513218	144513480	1000	-	.	gene_id "MSTRG.195598"; transcript_id "MSTRG.195598.164"; exon_number "8";
chr8	StringTie	exon	144513571	144513712	1000	-	.	gene_id "MSTRG.195598"; transcript_id "MSTRG.195598.164"; exon_number "9";
chr8	StringTie	exon	144513928	144514107	1000	-	.	gene_id "MSTRG.195598"; transcript_id "MSTRG.195598.164"; exon_number "10";
chr8	StringTie	exon	144514189	144514362	1000	-	.	gene_id "MSTRG.195598"; transcript_id "MSTRG.195598.164"; exon_number "11";
chr8	StringTie	exon	144514442	144514525	1000	-	.	gene_id "MSTRG.195598"; transcript_id "MSTRG.195598.164"; exon_number "12";
chr8	StringTie	exon	144514936	144515072	1000	-	.	gene_id "MSTRG.195598"; transcript_id "MSTRG.195598.164"; exon_number "13";
chr8	StringTie	exon	144515150	144515242	1000	-	.	gene_id "MSTRG.195598"; transcript_id "MSTRG.195598.164"; exon_number "14";
chr8	StringTie	exon	144515326	144515453	1000	-	.	gene_id "MSTRG.195598"; transcript_id "MSTRG.195598.164"; exon_number "15";
chr8	StringTie	exon	144515764	144515890	1000	-	.	gene_id "MSTRG.195598"; transcript_id "MSTRG.195598.164"; exon_number "16";
chr8	StringTie	exon	144515988	144516069	1000	-	.	gene_id "MSTRG.195598"; transcript_id "MSTRG.195598.164"; exon_number "17";
chr8	StringTie	exon	144516166	144517190	1000	-	.	gene_id "MSTRG.195598"; transcript_id "MSTRG.195598.164"; exon_number "18";
chr8	StringTie	exon	144517414	144517508	1000	-	.	gene_id "MSTRG.195598"; transcript_id "MSTRG.195598.164"; exon_number "19";
chr8	StringTie	exon	144517602	144517715	1000	-	.	gene_id "MSTRG.195598"; transcript_id "MSTRG.195598.164"; exon_number "20";
chr8	StringTie	transcript	144511237	144617859	1000	-	.	gene_id "MSTRG.195598"; transcript_id "MSTRG.195598.165";
chr8	StringTie	exon	144511237	144511555	1000	-	.	gene_id "MSTRG.195598"; transcript_id "MSTRG.195598.165"; exon_number "1";
chr8	StringTie	exon	144511681	144511789	1000	-	.	gene_id "MSTRG.195598"; transcript_id "MSTRG.195598.165"; exon_number "2";
chr8	StringTie	exon	144511911	144512067	1000	-	.	gene_id "MSTRG.195598"; transcript_id "MSTRG.195598.165"; exon_number "3";
chr8	StringTie	exon	144512144	144512561	1000	-	.	gene_id "MSTRG.195598"; transcript_id "MSTRG.195598.165"; exon_number "4";
chr8	StringTie	exon	144512642	144512771	1000	-	.	gene_id "MSTRG.195598"; transcript_id "MSTRG.195598.165"; exon_number "5";
chr8	StringTie	exon	144512847	144513138	1000	-	.	gene_id "MSTRG.195598"; transcript_id "MSTRG.195598.165"; exon_number "6";
chr8	StringTie	exon	144513218	144513712	1000	-	.	gene_id "MSTRG.195598"; transcript_id "MSTRG.195598.165"; exon_number "7";
chr8	StringTie	exon	144513928	144514107	1000	-	.	gene_id "MSTRG.195598"; transcript_id "MSTRG.195598.165"; exon_number "8";
chr8	StringTie	exon	144514189	144514525	1000	-	.	gene_id "MSTRG.195598"; transcript_id "MSTRG.195598.165"; exon_number "9";
chr8	StringTie	exon	144514936	144515072	1000	-	.	gene_id "MSTRG.195598"; transcript_id "MSTRG.195598.165"; exon_number "10";
chr8	StringTie	exon	144515150	144515242	1000	-	.	gene_id "MSTRG.195598"; transcript_id "MSTRG.195598.165"; exon_number "11";
chr8	StringTie	exon	144515326	144515457	1000	-	.	gene_id "MSTRG.195598"; transcript_id "MSTRG.195598.165"; exon_number "12";
chr8	StringTie	exon	144515764	144515890	1000	-	.	gene_id "MSTRG.195598"; transcript_id "MSTRG.195598.165"; exon_number "13";
chr8	StringTie	exon	144515988	144516764	1000	-	.	gene_id "MSTRG.195598"; transcript_id "MSTRG.195598.165"; exon_number "14";
chr8	StringTie	exon	144517050	144517190	1000	-	.	gene_id "MSTRG.195598"; transcript_id "MSTRG.195598.165"; exon_number "15";
chr8	StringTie	exon	144517414	144517508	1000	-	.	gene_id "MSTRG.195598"; transcript_id "MSTRG.195598.165"; exon_number "16";
chr8	StringTie	exon	144522996	144523409	1000	-	.	gene_id "MSTRG.195598"; transcript_id "MSTRG.195598.165"; exon_number "17";
chr8	StringTie	exon	144524110	144524278	1000	-	.	gene_id "MSTRG.195598"; transcript_id "MSTRG.195598.165"; exon_number "18";
chr8	StringTie	exon	144524441	144524719	1000	-	.	gene_id "MSTRG.195598"; transcript_id "MSTRG.195598.165"; exon_number "19";
chr8	StringTie	exon	144524816	144525033	1000	-	.	gene_id "MSTRG.195598"; transcript_id "MSTRG.195598.165"; exon_number "20";
chr8	StringTie	exon	144526960	144527787	1000	-	.	gene_id "MSTRG.195598"; transcript_id "MSTRG.195598.165"; exon_number "21";
chr8	StringTie	exon	144528024	144528072	1000	-	.	gene_id "MSTRG.195598"; transcript_id "MSTRG.195598.165"; exon_number "22";
chr8	StringTie	exon	144528761	144530616	1000	-	.	gene_id "MSTRG.195598"; transcript_id "MSTRG.195598.165"; exon_number "23";
chr8	StringTie	exon	144530702	144530871	1000	-	.	gene_id "MSTRG.195598"; transcript_id "MSTRG.195598.165"; exon_number "24";
chr8	StringTie	exon	144532305	144532396	1000	-	.	gene_id "MSTRG.195598"; transcript_id "MSTRG.195598.165"; exon_number "25";
chr8	StringTie	exon	144533126	144533325	1000	-	.	gene_id "MSTRG.195598"; transcript_id "MSTRG.195598.165"; exon_number "26";
chr8	StringTie	exon	144534129	144534202	1000	-	.	gene_id "MSTRG.195598"; transcript_id "MSTRG.195598.165"; exon_number "27";
chr8	StringTie	exon	144537721	144537813	1000	-	.	gene_id "MSTRG.195598"; transcript_id "MSTRG.195598.165"; exon_number "28";
chr8	StringTie	exon	144545249	144545810	1000	-	.	gene_id "MSTRG.195598"; transcript_id "MSTRG.195598.165"; exon_number "29";
chr8	StringTie	exon	144547127	144548489	1000	-	.	gene_id "MSTRG.195598"; transcript_id "MSTRG.195598.165"; exon_number "30";
chr8	StringTie	exon	144555560	144555643	1000	-	.	gene_id "MSTRG.195598"; transcript_id "MSTRG.195598.165"; exon_number "31";
chr8	StringTie	exon	144580846	144581277	1000	-	.	gene_id "MSTRG.195598"; transcript_id "MSTRG.195598.165"; exon_number "32";
chr8	StringTie	exon	144605535	144605695	1000	-	.	gene_id "MSTRG.195598"; transcript_id "MSTRG.195598.165"; exon_number "33";
chr8	StringTie	exon	144608422	144608672	1000	-	.	gene_id "MSTRG.195598"; transcript_id "MSTRG.195598.165"; exon_number "34";
chr8	StringTie	exon	144613281	144613723	1000	-	.	gene_id "MSTRG.195598"; transcript_id "MSTRG.195598.165"; exon_number "35";
chr8	StringTie	exon	144617703	144617859	1000	-	.	gene_id "MSTRG.195598"; transcript_id "MSTRG.195598.165"; exon_number "36";
chr8	StringTie	transcript	144511241	144517715	1000	-	.	gene_id "MSTRG.195598"; transcript_id "MSTRG.195598.166";
chr8	StringTie	exon	144511241	144511555	1000	-	.	gene_id "MSTRG.195598"; transcript_id "MSTRG.195598.166"; exon_number "1";
chr8	StringTie	exon	144511681	144511789	1000	-	.	gene_id "MSTRG.195598"; transcript_id "MSTRG.195598.166"; exon_number "2";
chr8	StringTie	exon	144511911	144512067	1000	-	.	gene_id "MSTRG.195598"; transcript_id "MSTRG.195598.166"; exon_number "3";
chr8	StringTie	exon	144512144	144512324	1000	-	.	gene_id "MSTRG.195598"; transcript_id "MSTRG.195598.166"; exon_number "4";
chr8	StringTie	exon	144512392	144512561	1000	-	.	gene_id "MSTRG.195598"; transcript_id "MSTRG.195598.166"; exon_number "5";
chr8	StringTie	exon	144512642	144512771	1000	-	.	gene_id "MSTRG.195598"; transcript_id "MSTRG.195598.166"; exon_number "6";
chr8	StringTie	exon	144512847	144513138	1000	-	.	gene_id "MSTRG.195598"; transcript_id "MSTRG.195598.166"; exon_number "7";
chr8	StringTie	exon	144513218	144513480	1000	-	.	gene_id "MSTRG.195598"; transcript_id "MSTRG.195598.166"; exon_number "8";
chr8	StringTie	exon	144513571	144513712	1000	-	.	gene_id "MSTRG.195598"; transcript_id "MSTRG.195598.166"; exon_number "9";
chr8	StringTie	exon	144513928	144514107	1000	-	.	gene_id "MSTRG.195598"; transcript_id "MSTRG.195598.166"; exon_number "10";
chr8	StringTie	exon	144514189	144514362	1000	-	.	gene_id "MSTRG.195598"; transcript_id "MSTRG.195598.166"; exon_number "11";
chr8	StringTie	exon	144514442	144514525	1000	-	.	gene_id "MSTRG.195598"; transcript_id "MSTRG.195598.166"; exon_number "12";
chr8	StringTie	exon	144514936	144515072	1000	-	.	gene_id "MSTRG.195598"; transcript_id "MSTRG.195598.166"; exon_number "13";
chr8	StringTie	exon	144515150	144515242	1000	-	.	gene_id "MSTRG.195598"; transcript_id "MSTRG.195598.166"; exon_number "14";
chr8	StringTie	exon	144515326	144515457	1000	-	.	gene_id "MSTRG.195598"; transcript_id "MSTRG.195598.166"; exon_number "15";
chr8	StringTie	exon	144515764	144515890	1000	-	.	gene_id "MSTRG.195598"; transcript_id "MSTRG.195598.166"; exon_number "16";
chr8	StringTie	exon	144515988	144516661	1000	-	.	gene_id "MSTRG.195598"; transcript_id "MSTRG.195598.166"; exon_number "17";
chr8	StringTie	exon	144517050	144517190	1000	-	.	gene_id "MSTRG.195598"; transcript_id "MSTRG.195598.166"; exon_number "18";
chr8	StringTie	exon	144517414	144517635	1000	-	.	gene_id "MSTRG.195598"; transcript_id "MSTRG.195598.166"; exon_number "19";
chr8	StringTie	exon	144517701	144517715	1000	-	.	gene_id "MSTRG.195598"; transcript_id "MSTRG.195598.166"; exon_number "20";
chr8	StringTie	transcript	144511242	144517628	1000	-	.	gene_id "MSTRG.195598"; transcript_id "MSTRG.195598.167";
chr8	StringTie	exon	144511242	144511555	1000	-	.	gene_id "MSTRG.195598"; transcript_id "MSTRG.195598.167"; exon_number "1";
chr8	StringTie	exon	144511681	144511789	1000	-	.	gene_id "MSTRG.195598"; transcript_id "MSTRG.195598.167"; exon_number "2";
chr8	StringTie	exon	144511911	144512062	1000	-	.	gene_id "MSTRG.195598"; transcript_id "MSTRG.195598.167"; exon_number "3";
chr8	StringTie	exon	144512144	144512324	1000	-	.	gene_id "MSTRG.195598"; transcript_id "MSTRG.195598.167"; exon_number "4";
chr8	StringTie	exon	144512392	144512561	1000	-	.	gene_id "MSTRG.195598"; transcript_id "MSTRG.195598.167"; exon_number "5";
chr8	StringTie	exon	144512642	144512771	1000	-	.	gene_id "MSTRG.195598"; transcript_id "MSTRG.195598.167"; exon_number "6";
chr8	StringTie	exon	144512847	144513138	1000	-	.	gene_id "MSTRG.195598"; transcript_id "MSTRG.195598.167"; exon_number "7";
chr8	StringTie	exon	144513218	144513480	1000	-	.	gene_id "MSTRG.195598"; transcript_id "MSTRG.195598.167"; exon_number "8";
chr8	StringTie	exon	144513571	144513712	1000	-	.	gene_id "MSTRG.195598"; transcript_id "MSTRG.195598.167"; exon_number "9";
chr8	StringTie	exon	144513928	144514107	1000	-	.	gene_id "MSTRG.195598"; transcript_id "MSTRG.195598.167"; exon_number "10";
chr8	StringTie	exon	144514189	144514525	1000	-	.	gene_id "MSTRG.195598"; transcript_id "MSTRG.195598.167"; exon_number "11";
chr8	StringTie	exon	144514936	144515072	1000	-	.	gene_id "MSTRG.195598"; transcript_id "MSTRG.195598.167"; exon_number "12";
chr8	StringTie	exon	144515150	144515242	1000	-	.	gene_id "MSTRG.195598"; transcript_id "MSTRG.195598.167"; exon_number "13";
chr8	StringTie	exon	144515326	144515457	1000	-	.	gene_id "MSTRG.195598"; transcript_id "MSTRG.195598.167"; exon_number "14";
chr8	StringTie	exon	144515764	144515890	1000	-	.	gene_id "MSTRG.195598"; transcript_id "MSTRG.195598.167"; exon_number "15";
chr8	StringTie	exon	144515988	144516661	1000	-	.	gene_id "MSTRG.195598"; transcript_id "MSTRG.195598.167"; exon_number "16";
chr8	StringTie	exon	144517050	144517190	1000	-	.	gene_id "MSTRG.195598"; transcript_id "MSTRG.195598.167"; exon_number "17";
chr8	StringTie	exon	144517414	144517553	1000	-	.	gene_id "MSTRG.195598"; transcript_id "MSTRG.195598.167"; exon_number "18";
chr8	StringTie	exon	144517602	144517628	1000	-	.	gene_id "MSTRG.195598"; transcript_id "MSTRG.195598.167"; exon_number "19";
chr8	StringTie	transcript	144511242	144529009	1000	-	.	gene_id "MSTRG.195598"; transcript_id "MSTRG.195598.168";
chr8	StringTie	exon	144511242	144511555	1000	-	.	gene_id "MSTRG.195598"; transcript_id "MSTRG.195598.168"; exon_number "1";
chr8	StringTie	exon	144511681	144511789	1000	-	.	gene_id "MSTRG.195598"; transcript_id "MSTRG.195598.168"; exon_number "2";
chr8	StringTie	exon	144511911	144512067	1000	-	.	gene_id "MSTRG.195598"; transcript_id "MSTRG.195598.168"; exon_number "3";
chr8	StringTie	exon	144512144	144512324	1000	-	.	gene_id "MSTRG.195598"; transcript_id "MSTRG.195598.168"; exon_number "4";
chr8	StringTie	exon	144512392	144512561	1000	-	.	gene_id "MSTRG.195598"; transcript_id "MSTRG.195598.168"; exon_number "5";
chr8	StringTie	exon	144512642	144512771	1000	-	.	gene_id "MSTRG.195598"; transcript_id "MSTRG.195598.168"; exon_number "6";
chr8	StringTie	exon	144512847	144513138	1000	-	.	gene_id "MSTRG.195598"; transcript_id "MSTRG.195598.168"; exon_number "7";
chr8	StringTie	exon	144513218	144513480	1000	-	.	gene_id "MSTRG.195598"; transcript_id "MSTRG.195598.168"; exon_number "8";
chr8	StringTie	exon	144513571	144513712	1000	-	.	gene_id "MSTRG.195598"; transcript_id "MSTRG.195598.168"; exon_number "9";
chr8	StringTie	exon	144513928	144514107	1000	-	.	gene_id "MSTRG.195598"; transcript_id "MSTRG.195598.168"; exon_number "10";
chr8	StringTie	exon	144514189	144514362	1000	-	.	gene_id "MSTRG.195598"; transcript_id "MSTRG.195598.168"; exon_number "11";
chr8	StringTie	exon	144514442	144514525	1000	-	.	gene_id "MSTRG.195598"; transcript_id "MSTRG.195598.168"; exon_number "12";
chr8	StringTie	exon	144514936	144515072	1000	-	.	gene_id "MSTRG.195598"; transcript_id "MSTRG.195598.168"; exon_number "13";
chr8	StringTie	exon	144515150	144515242	1000	-	.	gene_id "MSTRG.195598"; transcript_id "MSTRG.195598.168"; exon_number "14";
chr8	StringTie	exon	144515326	144515453	1000	-	.	gene_id "MSTRG.195598"; transcript_id "MSTRG.195598.168"; exon_number "15";
chr8	StringTie	exon	144515764	144515890	1000	-	.	gene_id "MSTRG.195598"; transcript_id "MSTRG.195598.168"; exon_number "16";
chr8	StringTie	exon	144515988	144516764	1000	-	.	gene_id "MSTRG.195598"; transcript_id "MSTRG.195598.168"; exon_number "17";
chr8	StringTie	exon	144517050	144517190	1000	-	.	gene_id "MSTRG.195598"; transcript_id "MSTRG.195598.168"; exon_number "18";
chr8	StringTie	exon	144517414	144517508	1000	-	.	gene_id "MSTRG.195598"; transcript_id "MSTRG.195598.168"; exon_number "19";
chr8	StringTie	exon	144517602	144517635	1000	-	.	gene_id "MSTRG.195598"; transcript_id "MSTRG.195598.168"; exon_number "20";
chr8	StringTie	exon	144522996	144523409	1000	-	.	gene_id "MSTRG.195598"; transcript_id "MSTRG.195598.168"; exon_number "21";
chr8	StringTie	exon	144524110	144524278	1000	-	.	gene_id "MSTRG.195598"; transcript_id "MSTRG.195598.168"; exon_number "22";
chr8	StringTie	exon	144524441	144524719	1000	-	.	gene_id "MSTRG.195598"; transcript_id "MSTRG.195598.168"; exon_number "23";
chr8	StringTie	exon	144524816	144525033	1000	-	.	gene_id "MSTRG.195598"; transcript_id "MSTRG.195598.168"; exon_number "24";
chr8	StringTie	exon	144526552	144526639	1000	-	.	gene_id "MSTRG.195598"; transcript_id "MSTRG.195598.168"; exon_number "25";
chr8	StringTie	exon	144526960	144527787	1000	-	.	gene_id "MSTRG.195598"; transcript_id "MSTRG.195598.168"; exon_number "26";
chr8	StringTie	exon	144528024	144528072	1000	-	.	gene_id "MSTRG.195598"; transcript_id "MSTRG.195598.168"; exon_number "27";
chr8	StringTie	exon	144528358	144528569	1000	-	.	gene_id "MSTRG.195598"; transcript_id "MSTRG.195598.168"; exon_number "28";
chr8	StringTie	exon	144528731	144529009	1000	-	.	gene_id "MSTRG.195598"; transcript_id "MSTRG.195598.168"; exon_number "29";
chr8	StringTie	transcript	144511247	144517180	1000	-	.	gene_id "MSTRG.195598"; transcript_id "MSTRG.195598.169";
chr8	StringTie	exon	144511247	144511555	1000	-	.	gene_id "MSTRG.195598"; transcript_id "MSTRG.195598.169"; exon_number "1";
chr8	StringTie	exon	144511681	144511789	1000	-	.	gene_id "MSTRG.195598"; transcript_id "MSTRG.195598.169"; exon_number "2";
chr8	StringTie	exon	144511911	144512067	1000	-	.	gene_id "MSTRG.195598"; transcript_id "MSTRG.195598.169"; exon_number "3";
chr8	StringTie	exon	144512144	144512324	1000	-	.	gene_id "MSTRG.195598"; transcript_id "MSTRG.195598.169"; exon_number "4";
chr8	StringTie	exon	144512392	144512561	1000	-	.	gene_id "MSTRG.195598"; transcript_id "MSTRG.195598.169"; exon_number "5";
chr8	StringTie	exon	144512642	144512771	1000	-	.	gene_id "MSTRG.195598"; transcript_id "MSTRG.195598.169"; exon_number "6";
chr8	StringTie	exon	144512847	144513138	1000	-	.	gene_id "MSTRG.195598"; transcript_id "MSTRG.195598.169"; exon_number "7";
chr8	StringTie	exon	144513218	144513712	1000	-	.	gene_id "MSTRG.195598"; transcript_id "MSTRG.195598.169"; exon_number "8";
chr8	StringTie	exon	144513928	144514107	1000	-	.	gene_id "MSTRG.195598"; transcript_id "MSTRG.195598.169"; exon_number "9";
chr8	StringTie	exon	144514189	144514525	1000	-	.	gene_id "MSTRG.195598"; transcript_id "MSTRG.195598.169"; exon_number "10";
chr8	StringTie	exon	144514936	144515072	1000	-	.	gene_id "MSTRG.195598"; transcript_id "MSTRG.195598.169"; exon_number "11";
chr8	StringTie	exon	144515150	144515242	1000	-	.	gene_id "MSTRG.195598"; transcript_id "MSTRG.195598.169"; exon_number "12";
chr8	StringTie	exon	144515326	144515453	1000	-	.	gene_id "MSTRG.195598"; transcript_id "MSTRG.195598.169"; exon_number "13";
chr8	StringTie	exon	144515764	144515890	1000	-	.	gene_id "MSTRG.195598"; transcript_id "MSTRG.195598.169"; exon_number "14";
chr8	StringTie	exon	144515988	144516069	1000	-	.	gene_id "MSTRG.195598"; transcript_id "MSTRG.195598.169"; exon_number "15";
chr8	StringTie	exon	144516166	144516413	1000	-	.	gene_id "MSTRG.195598"; transcript_id "MSTRG.195598.169"; exon_number "16";
chr8	StringTie	exon	144517050	144517180	1000	-	.	gene_id "MSTRG.195598"; transcript_id "MSTRG.195598.169"; exon_number "17";
chr8	StringTie	transcript	144493771	144506363	1000	-	.	gene_id "MSTRG.195598"; transcript_id "MSTRG.195598.17";
chr8	StringTie	exon	144493771	144495481	1000	-	.	gene_id "MSTRG.195598"; transcript_id "MSTRG.195598.17"; exon_number "1";
chr8	StringTie	exon	144496380	144496470	1000	-	.	gene_id "MSTRG.195598"; transcript_id "MSTRG.195598.17"; exon_number "2";
chr8	StringTie	exon	144496648	144496718	1000	-	.	gene_id "MSTRG.195598"; transcript_id "MSTRG.195598.17"; exon_number "3";
chr8	StringTie	exon	144497207	144497443	1000	-	.	gene_id "MSTRG.195598"; transcript_id "MSTRG.195598.17"; exon_number "4";
chr8	StringTie	exon	144497977	144498161	1000	-	.	gene_id "MSTRG.195598"; transcript_id "MSTRG.195598.17"; exon_number "5";
chr8	StringTie	exon	144498270	144499196	1000	-	.	gene_id "MSTRG.195598"; transcript_id "MSTRG.195598.17"; exon_number "6";
chr8	StringTie	exon	144499438	144499522	1000	-	.	gene_id "MSTRG.195598"; transcript_id "MSTRG.195598.17"; exon_number "7";
chr8	StringTie	exon	144504965	144505078	1000	-	.	gene_id "MSTRG.195598"; transcript_id "MSTRG.195598.17"; exon_number "8";
chr8	StringTie	exon	144505372	144505474	1000	-	.	gene_id "MSTRG.195598"; transcript_id "MSTRG.195598.17"; exon_number "9";
chr8	StringTie	exon	144505819	144506071	1000	-	.	gene_id "MSTRG.195598"; transcript_id "MSTRG.195598.17"; exon_number "10";
chr8	StringTie	exon	144506213	144506363	1000	-	.	gene_id "MSTRG.195598"; transcript_id "MSTRG.195598.17"; exon_number "11";
chr8	StringTie	transcript	144511251	144517526	1000	-	.	gene_id "MSTRG.195598"; transcript_id "MSTRG.195598.170";
chr8	StringTie	exon	144511251	144511555	1000	-	.	gene_id "MSTRG.195598"; transcript_id "MSTRG.195598.170"; exon_number "1";
chr8	StringTie	exon	144511681	144511789	1000	-	.	gene_id "MSTRG.195598"; transcript_id "MSTRG.195598.170"; exon_number "2";
chr8	StringTie	exon	144511913	144512067	1000	-	.	gene_id "MSTRG.195598"; transcript_id "MSTRG.195598.170"; exon_number "3";
chr8	StringTie	exon	144512144	144512324	1000	-	.	gene_id "MSTRG.195598"; transcript_id "MSTRG.195598.170"; exon_number "4";
chr8	StringTie	exon	144512392	144512561	1000	-	.	gene_id "MSTRG.195598"; transcript_id "MSTRG.195598.170"; exon_number "5";
chr8	StringTie	exon	144512642	144512771	1000	-	.	gene_id "MSTRG.195598"; transcript_id "MSTRG.195598.170"; exon_number "6";
chr8	StringTie	exon	144512847	144513138	1000	-	.	gene_id "MSTRG.195598"; transcript_id "MSTRG.195598.170"; exon_number "7";
chr8	StringTie	exon	144513416	144513480	1000	-	.	gene_id "MSTRG.195598"; transcript_id "MSTRG.195598.170"; exon_number "8";
chr8	StringTie	exon	144513571	144513712	1000	-	.	gene_id "MSTRG.195598"; transcript_id "MSTRG.195598.170"; exon_number "9";
chr8	StringTie	exon	144513928	144514107	1000	-	.	gene_id "MSTRG.195598"; transcript_id "MSTRG.195598.170"; exon_number "10";
chr8	StringTie	exon	144514189	144514362	1000	-	.	gene_id "MSTRG.195598"; transcript_id "MSTRG.195598.170"; exon_number "11";
chr8	StringTie	exon	144514442	144514525	1000	-	.	gene_id "MSTRG.195598"; transcript_id "MSTRG.195598.170"; exon_number "12";
chr8	StringTie	exon	144514936	144515042	1000	-	.	gene_id "MSTRG.195598"; transcript_id "MSTRG.195598.170"; exon_number "13";
chr8	StringTie	exon	144515150	144515242	1000	-	.	gene_id "MSTRG.195598"; transcript_id "MSTRG.195598.170"; exon_number "14";
chr8	StringTie	exon	144515326	144515453	1000	-	.	gene_id "MSTRG.195598"; transcript_id "MSTRG.195598.170"; exon_number "15";
chr8	StringTie	exon	144515764	144515890	1000	-	.	gene_id "MSTRG.195598"; transcript_id "MSTRG.195598.170"; exon_number "16";
chr8	StringTie	exon	144515988	144516764	1000	-	.	gene_id "MSTRG.195598"; transcript_id "MSTRG.195598.170"; exon_number "17";
chr8	StringTie	exon	144517050	144517190	1000	-	.	gene_id "MSTRG.195598"; transcript_id "MSTRG.195598.170"; exon_number "18";
chr8	StringTie	exon	144517414	144517526	1000	-	.	gene_id "MSTRG.195598"; transcript_id "MSTRG.195598.170"; exon_number "19";
chr8	StringTie	transcript	144511255	144517773	1000	-	.	gene_id "MSTRG.195598"; transcript_id "MSTRG.195598.171";
chr8	StringTie	exon	144511255	144511555	1000	-	.	gene_id "MSTRG.195598"; transcript_id "MSTRG.195598.171"; exon_number "1";
chr8	StringTie	exon	144511681	144511789	1000	-	.	gene_id "MSTRG.195598"; transcript_id "MSTRG.195598.171"; exon_number "2";
chr8	StringTie	exon	144511911	144512067	1000	-	.	gene_id "MSTRG.195598"; transcript_id "MSTRG.195598.171"; exon_number "3";
chr8	StringTie	exon	144512144	144512324	1000	-	.	gene_id "MSTRG.195598"; transcript_id "MSTRG.195598.171"; exon_number "4";
chr8	StringTie	exon	144512642	144512771	1000	-	.	gene_id "MSTRG.195598"; transcript_id "MSTRG.195598.171"; exon_number "5";
chr8	StringTie	exon	144512847	144513138	1000	-	.	gene_id "MSTRG.195598"; transcript_id "MSTRG.195598.171"; exon_number "6";
chr8	StringTie	exon	144513218	144513712	1000	-	.	gene_id "MSTRG.195598"; transcript_id "MSTRG.195598.171"; exon_number "7";
chr8	StringTie	exon	144513928	144514107	1000	-	.	gene_id "MSTRG.195598"; transcript_id "MSTRG.195598.171"; exon_number "8";
chr8	StringTie	exon	144514189	144514362	1000	-	.	gene_id "MSTRG.195598"; transcript_id "MSTRG.195598.171"; exon_number "9";
chr8	StringTie	exon	144514442	144514525	1000	-	.	gene_id "MSTRG.195598"; transcript_id "MSTRG.195598.171"; exon_number "10";
chr8	StringTie	exon	144514936	144515042	1000	-	.	gene_id "MSTRG.195598"; transcript_id "MSTRG.195598.171"; exon_number "11";
chr8	StringTie	exon	144515150	144515242	1000	-	.	gene_id "MSTRG.195598"; transcript_id "MSTRG.195598.171"; exon_number "12";
chr8	StringTie	exon	144515326	144515457	1000	-	.	gene_id "MSTRG.195598"; transcript_id "MSTRG.195598.171"; exon_number "13";
chr8	StringTie	exon	144515764	144515890	1000	-	.	gene_id "MSTRG.195598"; transcript_id "MSTRG.195598.171"; exon_number "14";
chr8	StringTie	exon	144515988	144516764	1000	-	.	gene_id "MSTRG.195598"; transcript_id "MSTRG.195598.171"; exon_number "15";
chr8	StringTie	exon	144517050	144517773	1000	-	.	gene_id "MSTRG.195598"; transcript_id "MSTRG.195598.171"; exon_number "16";
chr8	StringTie	transcript	144493892	144505500	1000	-	.	gene_id "MSTRG.195598"; transcript_id "MSTRG.195598.18";
chr8	StringTie	exon	144493892	144495481	1000	-	.	gene_id "MSTRG.195598"; transcript_id "MSTRG.195598.18"; exon_number "1";
chr8	StringTie	exon	144496380	144496470	1000	-	.	gene_id "MSTRG.195598"; transcript_id "MSTRG.195598.18"; exon_number "2";
chr8	StringTie	exon	144496648	144496718	1000	-	.	gene_id "MSTRG.195598"; transcript_id "MSTRG.195598.18"; exon_number "3";
chr8	StringTie	exon	144497207	144497443	1000	-	.	gene_id "MSTRG.195598"; transcript_id "MSTRG.195598.18"; exon_number "4";
chr8	StringTie	exon	144497977	144498161	1000	-	.	gene_id "MSTRG.195598"; transcript_id "MSTRG.195598.18"; exon_number "5";
chr8	StringTie	exon	144498900	144499196	1000	-	.	gene_id "MSTRG.195598"; transcript_id "MSTRG.195598.18"; exon_number "6";
chr8	StringTie	exon	144499438	144499522	1000	-	.	gene_id "MSTRG.195598"; transcript_id "MSTRG.195598.18"; exon_number "7";
chr8	StringTie	exon	144500145	144500370	1000	-	.	gene_id "MSTRG.195598"; transcript_id "MSTRG.195598.18"; exon_number "8";
chr8	StringTie	exon	144500481	144500739	1000	-	.	gene_id "MSTRG.195598"; transcript_id "MSTRG.195598.18"; exon_number "9";
chr8	StringTie	exon	144504965	144505078	1000	-	.	gene_id "MSTRG.195598"; transcript_id "MSTRG.195598.18"; exon_number "10";
chr8	StringTie	exon	144505372	144505500	1000	-	.	gene_id "MSTRG.195598"; transcript_id "MSTRG.195598.18"; exon_number "11";
chr8	StringTie	transcript	144518719	144617351	1000	-	.	gene_id "MSTRG.195598"; transcript_id "MSTRG.195598.182";
chr8	StringTie	exon	144518719	144519217	1000	-	.	gene_id "MSTRG.195598"; transcript_id "MSTRG.195598.182"; exon_number "1";
chr8	StringTie	exon	144522996	144523409	1000	-	.	gene_id "MSTRG.195598"; transcript_id "MSTRG.195598.182"; exon_number "2";
chr8	StringTie	exon	144524110	144524278	1000	-	.	gene_id "MSTRG.195598"; transcript_id "MSTRG.195598.182"; exon_number "3";
chr8	StringTie	exon	144524441	144524719	1000	-	.	gene_id "MSTRG.195598"; transcript_id "MSTRG.195598.182"; exon_number "4";
chr8	StringTie	exon	144524816	144525033	1000	-	.	gene_id "MSTRG.195598"; transcript_id "MSTRG.195598.182"; exon_number "5";
chr8	StringTie	exon	144526552	144526639	1000	-	.	gene_id "MSTRG.195598"; transcript_id "MSTRG.195598.182"; exon_number "6";
chr8	StringTie	exon	144526960	144527787	1000	-	.	gene_id "MSTRG.195598"; transcript_id "MSTRG.195598.182"; exon_number "7";
chr8	StringTie	exon	144528024	144528072	1000	-	.	gene_id "MSTRG.195598"; transcript_id "MSTRG.195598.182"; exon_number "8";
chr8	StringTie	exon	144528761	144530616	1000	-	.	gene_id "MSTRG.195598"; transcript_id "MSTRG.195598.182"; exon_number "9";
chr8	StringTie	exon	144530702	144530871	1000	-	.	gene_id "MSTRG.195598"; transcript_id "MSTRG.195598.182"; exon_number "10";
chr8	StringTie	exon	144532305	144532396	1000	-	.	gene_id "MSTRG.195598"; transcript_id "MSTRG.195598.182"; exon_number "11";
chr8	StringTie	exon	144533126	144533325	1000	-	.	gene_id "MSTRG.195598"; transcript_id "MSTRG.195598.182"; exon_number "12";
chr8	StringTie	exon	144534129	144534202	1000	-	.	gene_id "MSTRG.195598"; transcript_id "MSTRG.195598.182"; exon_number "13";
chr8	StringTie	exon	144537721	144537813	1000	-	.	gene_id "MSTRG.195598"; transcript_id "MSTRG.195598.182"; exon_number "14";
chr8	StringTie	exon	144545249	144545810	1000	-	.	gene_id "MSTRG.195598"; transcript_id "MSTRG.195598.182"; exon_number "15";
chr8	StringTie	exon	144547127	144548489	1000	-	.	gene_id "MSTRG.195598"; transcript_id "MSTRG.195598.182"; exon_number "16";
chr8	StringTie	exon	144555560	144555643	1000	-	.	gene_id "MSTRG.195598"; transcript_id "MSTRG.195598.182"; exon_number "17";
chr8	StringTie	exon	144580846	144581277	1000	-	.	gene_id "MSTRG.195598"; transcript_id "MSTRG.195598.182"; exon_number "18";
chr8	StringTie	exon	144605535	144605695	1000	-	.	gene_id "MSTRG.195598"; transcript_id "MSTRG.195598.182"; exon_number "19";
chr8	StringTie	exon	144608422	144608672	1000	-	.	gene_id "MSTRG.195598"; transcript_id "MSTRG.195598.182"; exon_number "20";
chr8	StringTie	exon	144613281	144613723	1000	-	.	gene_id "MSTRG.195598"; transcript_id "MSTRG.195598.182"; exon_number "21";
chr8	StringTie	exon	144617321	144617351	1000	-	.	gene_id "MSTRG.195598"; transcript_id "MSTRG.195598.182"; exon_number "22";
```
