## Additional File 7 - TCGA transcript assembly for "Widespread 3’ UTR splicing regulates expression of oncogene transcripts in sequence-dependent and independent manners": all_tissues_agg-agg-agg.gtf (part 956 of 2216)

```
chr8	StringTie	transcript	144518791	144613763	1000	-	.	gene_id "MSTRG.195598"; transcript_id "MSTRG.195598.183";
chr8	StringTie	exon	144518791	144519217	1000	-	.	gene_id "MSTRG.195598"; transcript_id "MSTRG.195598.183"; exon_number "1";
chr8	StringTie	exon	144522996	144523409	1000	-	.	gene_id "MSTRG.195598"; transcript_id "MSTRG.195598.183"; exon_number "2";
chr8	StringTie	exon	144524110	144524278	1000	-	.	gene_id "MSTRG.195598"; transcript_id "MSTRG.195598.183"; exon_number "3";
chr8	StringTie	exon	144524441	144524719	1000	-	.	gene_id "MSTRG.195598"; transcript_id "MSTRG.195598.183"; exon_number "4";
chr8	StringTie	exon	144524816	144526639	1000	-	.	gene_id "MSTRG.195598"; transcript_id "MSTRG.195598.183"; exon_number "5";
chr8	StringTie	exon	144526960	144527787	1000	-	.	gene_id "MSTRG.195598"; transcript_id "MSTRG.195598.183"; exon_number "6";
chr8	StringTie	exon	144528024	144528072	1000	-	.	gene_id "MSTRG.195598"; transcript_id "MSTRG.195598.183"; exon_number "7";
chr8	StringTie	exon	144528761	144530616	1000	-	.	gene_id "MSTRG.195598"; transcript_id "MSTRG.195598.183"; exon_number "8";
chr8	StringTie	exon	144530702	144530871	1000	-	.	gene_id "MSTRG.195598"; transcript_id "MSTRG.195598.183"; exon_number "9";
chr8	StringTie	exon	144532305	144532396	1000	-	.	gene_id "MSTRG.195598"; transcript_id "MSTRG.195598.183"; exon_number "10";
chr8	StringTie	exon	144533126	144533325	1000	-	.	gene_id "MSTRG.195598"; transcript_id "MSTRG.195598.183"; exon_number "11";
chr8	StringTie	exon	144534129	144534202	1000	-	.	gene_id "MSTRG.195598"; transcript_id "MSTRG.195598.183"; exon_number "12";
chr8	StringTie	exon	144537721	144537813	1000	-	.	gene_id "MSTRG.195598"; transcript_id "MSTRG.195598.183"; exon_number "13";
chr8	StringTie	exon	144545249	144545810	1000	-	.	gene_id "MSTRG.195598"; transcript_id "MSTRG.195598.183"; exon_number "14";
chr8	StringTie	exon	144547127	144548489	1000	-	.	gene_id "MSTRG.195598"; transcript_id "MSTRG.195598.183"; exon_number "15";
chr8	StringTie	exon	144555560	144555643	1000	-	.	gene_id "MSTRG.195598"; transcript_id "MSTRG.195598.183"; exon_number "16";
chr8	StringTie	exon	144580846	144581277	1000	-	.	gene_id "MSTRG.195598"; transcript_id "MSTRG.195598.183"; exon_number "17";
chr8	StringTie	exon	144605535	144605695	1000	-	.	gene_id "MSTRG.195598"; transcript_id "MSTRG.195598.183"; exon_number "18";
chr8	StringTie	exon	144608367	144608672	1000	-	.	gene_id "MSTRG.195598"; transcript_id "MSTRG.195598.183"; exon_number "19";
chr8	StringTie	exon	144613293	144613763	1000	-	.	gene_id "MSTRG.195598"; transcript_id "MSTRG.195598.183"; exon_number "20";
chr8	StringTie	transcript	144518813	144613407	1000	-	.	gene_id "MSTRG.195598"; transcript_id "MSTRG.195598.184";
chr8	StringTie	exon	144518813	144519217	1000	-	.	gene_id "MSTRG.195598"; transcript_id "MSTRG.195598.184"; exon_number "1";
chr8	StringTie	exon	144522996	144523409	1000	-	.	gene_id "MSTRG.195598"; transcript_id "MSTRG.195598.184"; exon_number "2";
chr8	StringTie	exon	144524110	144524278	1000	-	.	gene_id "MSTRG.195598"; transcript_id "MSTRG.195598.184"; exon_number "3";
chr8	StringTie	exon	144524441	144524719	1000	-	.	gene_id "MSTRG.195598"; transcript_id "MSTRG.195598.184"; exon_number "4";
chr8	StringTie	exon	144524816	144527787	1000	-	.	gene_id "MSTRG.195598"; transcript_id "MSTRG.195598.184"; exon_number "5";
chr8	StringTie	exon	144528024	144528072	1000	-	.	gene_id "MSTRG.195598"; transcript_id "MSTRG.195598.184"; exon_number "6";
chr8	StringTie	exon	144528761	144530871	1000	-	.	gene_id "MSTRG.195598"; transcript_id "MSTRG.195598.184"; exon_number "7";
chr8	StringTie	exon	144532305	144532396	1000	-	.	gene_id "MSTRG.195598"; transcript_id "MSTRG.195598.184"; exon_number "8";
chr8	StringTie	exon	144533126	144533325	1000	-	.	gene_id "MSTRG.195598"; transcript_id "MSTRG.195598.184"; exon_number "9";
chr8	StringTie	exon	144534129	144534202	1000	-	.	gene_id "MSTRG.195598"; transcript_id "MSTRG.195598.184"; exon_number "10";
chr8	StringTie	exon	144537721	144537813	1000	-	.	gene_id "MSTRG.195598"; transcript_id "MSTRG.195598.184"; exon_number "11";
chr8	StringTie	exon	144545249	144545783	1000	-	.	gene_id "MSTRG.195598"; transcript_id "MSTRG.195598.184"; exon_number "12";
chr8	StringTie	exon	144547127	144548489	1000	-	.	gene_id "MSTRG.195598"; transcript_id "MSTRG.195598.184"; exon_number "13";
chr8	StringTie	exon	144555560	144555643	1000	-	.	gene_id "MSTRG.195598"; transcript_id "MSTRG.195598.184"; exon_number "14";
chr8	StringTie	exon	144576669	144576762	1000	-	.	gene_id "MSTRG.195598"; transcript_id "MSTRG.195598.184"; exon_number "15";
chr8	StringTie	exon	144580846	144581277	1000	-	.	gene_id "MSTRG.195598"; transcript_id "MSTRG.195598.184"; exon_number "16";
chr8	StringTie	exon	144605535	144605695	1000	-	.	gene_id "MSTRG.195598"; transcript_id "MSTRG.195598.184"; exon_number "17";
chr8	StringTie	exon	144608367	144608672	1000	-	.	gene_id "MSTRG.195598"; transcript_id "MSTRG.195598.184"; exon_number "18";
chr8	StringTie	exon	144613281	144613407	1000	-	.	gene_id "MSTRG.195598"; transcript_id "MSTRG.195598.184"; exon_number "19";
chr8	StringTie	transcript	144518827	144613761	1000	-	.	gene_id "MSTRG.195598"; transcript_id "MSTRG.195598.185";
chr8	StringTie	exon	144518827	144519217	1000	-	.	gene_id "MSTRG.195598"; transcript_id "MSTRG.195598.185"; exon_number "1";
chr8	StringTie	exon	144522996	144523409	1000	-	.	gene_id "MSTRG.195598"; transcript_id "MSTRG.195598.185"; exon_number "2";
chr8	StringTie	exon	144524110	144524278	1000	-	.	gene_id "MSTRG.195598"; transcript_id "MSTRG.195598.185"; exon_number "3";
chr8	StringTie	exon	144524441	144524719	1000	-	.	gene_id "MSTRG.195598"; transcript_id "MSTRG.195598.185"; exon_number "4";
chr8	StringTie	exon	144524816	144525033	1000	-	.	gene_id "MSTRG.195598"; transcript_id "MSTRG.195598.185"; exon_number "5";
chr8	StringTie	exon	144526960	144527787	1000	-	.	gene_id "MSTRG.195598"; transcript_id "MSTRG.195598.185"; exon_number "6";
chr8	StringTie	exon	144528024	144528072	1000	-	.	gene_id "MSTRG.195598"; transcript_id "MSTRG.195598.185"; exon_number "7";
chr8	StringTie	exon	144528761	144530871	1000	-	.	gene_id "MSTRG.195598"; transcript_id "MSTRG.195598.185"; exon_number "8";
chr8	StringTie	exon	144532305	144532396	1000	-	.	gene_id "MSTRG.195598"; transcript_id "MSTRG.195598.185"; exon_number "9";
chr8	StringTie	exon	144533126	144533325	1000	-	.	gene_id "MSTRG.195598"; transcript_id "MSTRG.195598.185"; exon_number "10";
chr8	StringTie	exon	144534129	144534202	1000	-	.	gene_id "MSTRG.195598"; transcript_id "MSTRG.195598.185"; exon_number "11";
chr8	StringTie	exon	144537721	144537813	1000	-	.	gene_id "MSTRG.195598"; transcript_id "MSTRG.195598.185"; exon_number "12";
chr8	StringTie	exon	144545249	144545810	1000	-	.	gene_id "MSTRG.195598"; transcript_id "MSTRG.195598.185"; exon_number "13";
chr8	StringTie	exon	144547127	144548489	1000	-	.	gene_id "MSTRG.195598"; transcript_id "MSTRG.195598.185"; exon_number "14";
chr8	StringTie	exon	144555560	144555643	1000	-	.	gene_id "MSTRG.195598"; transcript_id "MSTRG.195598.185"; exon_number "15";
chr8	StringTie	exon	144580846	144581277	1000	-	.	gene_id "MSTRG.195598"; transcript_id "MSTRG.195598.185"; exon_number "16";
chr8	StringTie	exon	144605535	144605695	1000	-	.	gene_id "MSTRG.195598"; transcript_id "MSTRG.195598.185"; exon_number "17";
chr8	StringTie	exon	144608422	144608643	1000	-	.	gene_id "MSTRG.195598"; transcript_id "MSTRG.195598.185"; exon_number "18";
chr8	StringTie	exon	144613293	144613761	1000	-	.	gene_id "MSTRG.195598"; transcript_id "MSTRG.195598.185"; exon_number "19";
chr8	StringTie	transcript	144518828	144608491	1000	-	.	gene_id "MSTRG.195598"; transcript_id "MSTRG.195598.186";
chr8	StringTie	exon	144518828	144519217	1000	-	.	gene_id "MSTRG.195598"; transcript_id "MSTRG.195598.186"; exon_number "1";
chr8	StringTie	exon	144522996	144523409	1000	-	.	gene_id "MSTRG.195598"; transcript_id "MSTRG.195598.186"; exon_number "2";
chr8	StringTie	exon	144524110	144524278	1000	-	.	gene_id "MSTRG.195598"; transcript_id "MSTRG.195598.186"; exon_number "3";
chr8	StringTie	exon	144524441	144524719	1000	-	.	gene_id "MSTRG.195598"; transcript_id "MSTRG.195598.186"; exon_number "4";
chr8	StringTie	exon	144524816	144525033	1000	-	.	gene_id "MSTRG.195598"; transcript_id "MSTRG.195598.186"; exon_number "5";
chr8	StringTie	exon	144526960	144527787	1000	-	.	gene_id "MSTRG.195598"; transcript_id "MSTRG.195598.186"; exon_number "6";
chr8	StringTie	exon	144528024	144528072	1000	-	.	gene_id "MSTRG.195598"; transcript_id "MSTRG.195598.186"; exon_number "7";
chr8	StringTie	exon	144528761	144530616	1000	-	.	gene_id "MSTRG.195598"; transcript_id "MSTRG.195598.186"; exon_number "8";
chr8	StringTie	exon	144530702	144530871	1000	-	.	gene_id "MSTRG.195598"; transcript_id "MSTRG.195598.186"; exon_number "9";
chr8	StringTie	exon	144532305	144532396	1000	-	.	gene_id "MSTRG.195598"; transcript_id "MSTRG.195598.186"; exon_number "10";
chr8	StringTie	exon	144533126	144533325	1000	-	.	gene_id "MSTRG.195598"; transcript_id "MSTRG.195598.186"; exon_number "11";
chr8	StringTie	exon	144534129	144534202	1000	-	.	gene_id "MSTRG.195598"; transcript_id "MSTRG.195598.186"; exon_number "12";
chr8	StringTie	exon	144537721	144537813	1000	-	.	gene_id "MSTRG.195598"; transcript_id "MSTRG.195598.186"; exon_number "13";
chr8	StringTie	exon	144545249	144545810	1000	-	.	gene_id "MSTRG.195598"; transcript_id "MSTRG.195598.186"; exon_number "14";
chr8	StringTie	exon	144547127	144548489	1000	-	.	gene_id "MSTRG.195598"; transcript_id "MSTRG.195598.186"; exon_number "15";
chr8	StringTie	exon	144555560	144555643	1000	-	.	gene_id "MSTRG.195598"; transcript_id "MSTRG.195598.186"; exon_number "16";
chr8	StringTie	exon	144580846	144581277	1000	-	.	gene_id "MSTRG.195598"; transcript_id "MSTRG.195598.186"; exon_number "17";
chr8	StringTie	exon	144605535	144605695	1000	-	.	gene_id "MSTRG.195598"; transcript_id "MSTRG.195598.186"; exon_number "18";
chr8	StringTie	exon	144608367	144608491	1000	-	.	gene_id "MSTRG.195598"; transcript_id "MSTRG.195598.186"; exon_number "19";
chr8	StringTie	transcript	144518828	144616068	1000	-	.	gene_id "MSTRG.195598"; transcript_id "MSTRG.195598.187";
chr8	StringTie	exon	144518828	144519391	1000	-	.	gene_id "MSTRG.195598"; transcript_id "MSTRG.195598.187"; exon_number "1";
chr8	StringTie	exon	144522996	144523409	1000	-	.	gene_id "MSTRG.195598"; transcript_id "MSTRG.195598.187"; exon_number "2";
chr8	StringTie	exon	144524110	144524278	1000	-	.	gene_id "MSTRG.195598"; transcript_id "MSTRG.195598.187"; exon_number "3";
chr8	StringTie	exon	144524441	144524719	1000	-	.	gene_id "MSTRG.195598"; transcript_id "MSTRG.195598.187"; exon_number "4";
chr8	StringTie	exon	144524816	144525033	1000	-	.	gene_id "MSTRG.195598"; transcript_id "MSTRG.195598.187"; exon_number "5";
chr8	StringTie	exon	144526444	144527787	1000	-	.	gene_id "MSTRG.195598"; transcript_id "MSTRG.195598.187"; exon_number "6";
chr8	StringTie	exon	144528024	144528072	1000	-	.	gene_id "MSTRG.195598"; transcript_id "MSTRG.195598.187"; exon_number "7";
chr8	StringTie	exon	144528761	144530616	1000	-	.	gene_id "MSTRG.195598"; transcript_id "MSTRG.195598.187"; exon_number "8";
chr8	StringTie	exon	144530702	144530871	1000	-	.	gene_id "MSTRG.195598"; transcript_id "MSTRG.195598.187"; exon_number "9";
chr8	StringTie	exon	144532305	144532396	1000	-	.	gene_id "MSTRG.195598"; transcript_id "MSTRG.195598.187"; exon_number "10";
chr8	StringTie	exon	144533126	144533325	1000	-	.	gene_id "MSTRG.195598"; transcript_id "MSTRG.195598.187"; exon_number "11";
chr8	StringTie	exon	144534129	144534202	1000	-	.	gene_id "MSTRG.195598"; transcript_id "MSTRG.195598.187"; exon_number "12";
chr8	StringTie	exon	144537721	144537813	1000	-	.	gene_id "MSTRG.195598"; transcript_id "MSTRG.195598.187"; exon_number "13";
chr8	StringTie	exon	144545249	144545810	1000	-	.	gene_id "MSTRG.195598"; transcript_id "MSTRG.195598.187"; exon_number "14";
chr8	StringTie	exon	144547127	144548489	1000	-	.	gene_id "MSTRG.195598"; transcript_id "MSTRG.195598.187"; exon_number "15";
chr8	StringTie	exon	144555560	144555643	1000	-	.	gene_id "MSTRG.195598"; transcript_id "MSTRG.195598.187"; exon_number "16";
chr8	StringTie	exon	144580846	144581277	1000	-	.	gene_id "MSTRG.195598"; transcript_id "MSTRG.195598.187"; exon_number "17";
chr8	StringTie	exon	144605535	144605695	1000	-	.	gene_id "MSTRG.195598"; transcript_id "MSTRG.195598.187"; exon_number "18";
chr8	StringTie	exon	144608422	144608672	1000	-	.	gene_id "MSTRG.195598"; transcript_id "MSTRG.195598.187"; exon_number "19";
chr8	StringTie	exon	144613293	144613723	1000	-	.	gene_id "MSTRG.195598"; transcript_id "MSTRG.195598.187"; exon_number "20";
chr8	StringTie	exon	144615896	144616068	1000	-	.	gene_id "MSTRG.195598"; transcript_id "MSTRG.195598.187"; exon_number "21";
chr8	StringTie	transcript	144519166	144613704	1000	-	.	gene_id "MSTRG.195598"; transcript_id "MSTRG.195598.188";
chr8	StringTie	exon	144519166	144519217	1000	-	.	gene_id "MSTRG.195598"; transcript_id "MSTRG.195598.188"; exon_number "1";
chr8	StringTie	exon	144522996	144523409	1000	-	.	gene_id "MSTRG.195598"; transcript_id "MSTRG.195598.188"; exon_number "2";
chr8	StringTie	exon	144524110	144524278	1000	-	.	gene_id "MSTRG.195598"; transcript_id "MSTRG.195598.188"; exon_number "3";
chr8	StringTie	exon	144524441	144524719	1000	-	.	gene_id "MSTRG.195598"; transcript_id "MSTRG.195598.188"; exon_number "4";
chr8	StringTie	exon	144524816	144525033	1000	-	.	gene_id "MSTRG.195598"; transcript_id "MSTRG.195598.188"; exon_number "5";
chr8	StringTie	exon	144526960	144527787	1000	-	.	gene_id "MSTRG.195598"; transcript_id "MSTRG.195598.188"; exon_number "6";
chr8	StringTie	exon	144528024	144528072	1000	-	.	gene_id "MSTRG.195598"; transcript_id "MSTRG.195598.188"; exon_number "7";
chr8	StringTie	exon	144528761	144530616	1000	-	.	gene_id "MSTRG.195598"; transcript_id "MSTRG.195598.188"; exon_number "8";
chr8	StringTie	exon	144530702	144530871	1000	-	.	gene_id "MSTRG.195598"; transcript_id "MSTRG.195598.188"; exon_number "9";
chr8	StringTie	exon	144532305	144532396	1000	-	.	gene_id "MSTRG.195598"; transcript_id "MSTRG.195598.188"; exon_number "10";
chr8	StringTie	exon	144533126	144533325	1000	-	.	gene_id "MSTRG.195598"; transcript_id "MSTRG.195598.188"; exon_number "11";
chr8	StringTie	exon	144534129	144534202	1000	-	.	gene_id "MSTRG.195598"; transcript_id "MSTRG.195598.188"; exon_number "12";
chr8	StringTie	exon	144545249	144545810	1000	-	.	gene_id "MSTRG.195598"; transcript_id "MSTRG.195598.188"; exon_number "13";
chr8	StringTie	exon	144547127	144548489	1000	-	.	gene_id "MSTRG.195598"; transcript_id "MSTRG.195598.188"; exon_number "14";
chr8	StringTie	exon	144555560	144555643	1000	-	.	gene_id "MSTRG.195598"; transcript_id "MSTRG.195598.188"; exon_number "15";
chr8	StringTie	exon	144580846	144581277	1000	-	.	gene_id "MSTRG.195598"; transcript_id "MSTRG.195598.188"; exon_number "16";
chr8	StringTie	exon	144605535	144605695	1000	-	.	gene_id "MSTRG.195598"; transcript_id "MSTRG.195598.188"; exon_number "17";
chr8	StringTie	exon	144608422	144608672	1000	-	.	gene_id "MSTRG.195598"; transcript_id "MSTRG.195598.188"; exon_number "18";
chr8	StringTie	exon	144613293	144613704	1000	-	.	gene_id "MSTRG.195598"; transcript_id "MSTRG.195598.188"; exon_number "19";
chr8	StringTie	transcript	144519357	144613793	1000	-	.	gene_id "MSTRG.195598"; transcript_id "MSTRG.195598.189";
chr8	StringTie	exon	144519357	144519391	1000	-	.	gene_id "MSTRG.195598"; transcript_id "MSTRG.195598.189"; exon_number "1";
chr8	StringTie	exon	144522996	144523409	1000	-	.	gene_id "MSTRG.195598"; transcript_id "MSTRG.195598.189"; exon_number "2";
chr8	StringTie	exon	144524110	144524278	1000	-	.	gene_id "MSTRG.195598"; transcript_id "MSTRG.195598.189"; exon_number "3";
chr8	StringTie	exon	144524441	144524719	1000	-	.	gene_id "MSTRG.195598"; transcript_id "MSTRG.195598.189"; exon_number "4";
chr8	StringTie	exon	144524816	144527787	1000	-	.	gene_id "MSTRG.195598"; transcript_id "MSTRG.195598.189"; exon_number "5";
chr8	StringTie	exon	144528024	144528072	1000	-	.	gene_id "MSTRG.195598"; transcript_id "MSTRG.195598.189"; exon_number "6";
chr8	StringTie	exon	144528761	144530616	1000	-	.	gene_id "MSTRG.195598"; transcript_id "MSTRG.195598.189"; exon_number "7";
chr8	StringTie	exon	144530702	144530871	1000	-	.	gene_id "MSTRG.195598"; transcript_id "MSTRG.195598.189"; exon_number "8";
chr8	StringTie	exon	144532305	144532396	1000	-	.	gene_id "MSTRG.195598"; transcript_id "MSTRG.195598.189"; exon_number "9";
chr8	StringTie	exon	144533126	144533325	1000	-	.	gene_id "MSTRG.195598"; transcript_id "MSTRG.195598.189"; exon_number "10";
chr8	StringTie	exon	144534129	144534202	1000	-	.	gene_id "MSTRG.195598"; transcript_id "MSTRG.195598.189"; exon_number "11";
chr8	StringTie	exon	144537721	144537813	1000	-	.	gene_id "MSTRG.195598"; transcript_id "MSTRG.195598.189"; exon_number "12";
chr8	StringTie	exon	144545249	144545810	1000	-	.	gene_id "MSTRG.195598"; transcript_id "MSTRG.195598.189"; exon_number "13";
chr8	StringTie	exon	144547127	144548489	1000	-	.	gene_id "MSTRG.195598"; transcript_id "MSTRG.195598.189"; exon_number "14";
chr8	StringTie	exon	144555560	144555643	1000	-	.	gene_id "MSTRG.195598"; transcript_id "MSTRG.195598.189"; exon_number "15";
chr8	StringTie	exon	144580846	144581277	1000	-	.	gene_id "MSTRG.195598"; transcript_id "MSTRG.195598.189"; exon_number "16";
chr8	StringTie	exon	144605535	144605695	1000	-	.	gene_id "MSTRG.195598"; transcript_id "MSTRG.195598.189"; exon_number "17";
chr8	StringTie	exon	144608367	144608672	1000	-	.	gene_id "MSTRG.195598"; transcript_id "MSTRG.195598.189"; exon_number "18";
chr8	StringTie	exon	144613281	144613793	1000	-	.	gene_id "MSTRG.195598"; transcript_id "MSTRG.195598.189"; exon_number "19";
chr8	StringTie	transcript	144493899	144505546	1000	-	.	gene_id "MSTRG.195598"; transcript_id "MSTRG.195598.19";
chr8	StringTie	exon	144493899	144495481	1000	-	.	gene_id "MSTRG.195598"; transcript_id "MSTRG.195598.19"; exon_number "1";
chr8	StringTie	exon	144496380	144496473	1000	-	.	gene_id "MSTRG.195598"; transcript_id "MSTRG.195598.19"; exon_number "2";
chr8	StringTie	exon	144496648	144496718	1000	-	.	gene_id "MSTRG.195598"; transcript_id "MSTRG.195598.19"; exon_number "3";
chr8	StringTie	exon	144497207	144497443	1000	-	.	gene_id "MSTRG.195598"; transcript_id "MSTRG.195598.19"; exon_number "4";
chr8	StringTie	exon	144497977	144498161	1000	-	.	gene_id "MSTRG.195598"; transcript_id "MSTRG.195598.19"; exon_number "5";
chr8	StringTie	exon	144498270	144499196	1000	-	.	gene_id "MSTRG.195598"; transcript_id "MSTRG.195598.19"; exon_number "6";
chr8	StringTie	exon	144499438	144499522	1000	-	.	gene_id "MSTRG.195598"; transcript_id "MSTRG.195598.19"; exon_number "7";
chr8	StringTie	exon	144504965	144505078	1000	-	.	gene_id "MSTRG.195598"; transcript_id "MSTRG.195598.19"; exon_number "8";
chr8	StringTie	exon	144505372	144505546	1000	-	.	gene_id "MSTRG.195598"; transcript_id "MSTRG.195598.19"; exon_number "9";
chr8	StringTie	transcript	144519369	144576766	1000	-	.	gene_id "MSTRG.195598"; transcript_id "MSTRG.195598.190";
chr8	StringTie	exon	144519369	144519391	1000	-	.	gene_id "MSTRG.195598"; transcript_id "MSTRG.195598.190"; exon_number "1";
chr8	StringTie	exon	144522996	144523409	1000	-	.	gene_id "MSTRG.195598"; transcript_id "MSTRG.195598.190"; exon_number "2";
chr8	StringTie	exon	144524110	144524278	1000	-	.	gene_id "MSTRG.195598"; transcript_id "MSTRG.195598.190"; exon_number "3";
chr8	StringTie	exon	144524441	144524719	1000	-	.	gene_id "MSTRG.195598"; transcript_id "MSTRG.195598.190"; exon_number "4";
chr8	StringTie	exon	144524816	144527787	1000	-	.	gene_id "MSTRG.195598"; transcript_id "MSTRG.195598.190"; exon_number "5";
chr8	StringTie	exon	144528024	144528072	1000	-	.	gene_id "MSTRG.195598"; transcript_id "MSTRG.195598.190"; exon_number "6";
chr8	StringTie	exon	144528761	144530616	1000	-	.	gene_id "MSTRG.195598"; transcript_id "MSTRG.195598.190"; exon_number "7";
chr8	StringTie	exon	144530702	144530871	1000	-	.	gene_id "MSTRG.195598"; transcript_id "MSTRG.195598.190"; exon_number "8";
chr8	StringTie	exon	144532305	144532396	1000	-	.	gene_id "MSTRG.195598"; transcript_id "MSTRG.195598.190"; exon_number "9";
chr8	StringTie	exon	144533126	144533325	1000	-	.	gene_id "MSTRG.195598"; transcript_id "MSTRG.195598.190"; exon_number "10";
chr8	StringTie	exon	144534129	144534202	1000	-	.	gene_id "MSTRG.195598"; transcript_id "MSTRG.195598.190"; exon_number "11";
chr8	StringTie	exon	144537721	144537813	1000	-	.	gene_id "MSTRG.195598"; transcript_id "MSTRG.195598.190"; exon_number "12";
chr8	StringTie	exon	144545249	144545810	1000	-	.	gene_id "MSTRG.195598"; transcript_id "MSTRG.195598.190"; exon_number "13";
chr8	StringTie	exon	144547127	144548489	1000	-	.	gene_id "MSTRG.195598"; transcript_id "MSTRG.195598.190"; exon_number "14";
chr8	StringTie	exon	144555560	144555643	1000	-	.	gene_id "MSTRG.195598"; transcript_id "MSTRG.195598.190"; exon_number "15";
chr8	StringTie	exon	144576669	144576766	1000	-	.	gene_id "MSTRG.195598"; transcript_id "MSTRG.195598.190"; exon_number "16";
chr8	StringTie	transcript	144519845	144616225	1000	-	.	gene_id "MSTRG.195598"; transcript_id "MSTRG.195598.191";
chr8	StringTie	exon	144519845	144520026	1000	-	.	gene_id "MSTRG.195598"; transcript_id "MSTRG.195598.191"; exon_number "1";
chr8	StringTie	exon	144520381	144520418	1000	-	.	gene_id "MSTRG.195598"; transcript_id "MSTRG.195598.191"; exon_number "2";
chr8	StringTie	exon	144520587	144520759	1000	-	.	gene_id "MSTRG.195598"; transcript_id "MSTRG.195598.191"; exon_number "3";
chr8	StringTie	exon	144521392	144521625	1000	-	.	gene_id "MSTRG.195598"; transcript_id "MSTRG.195598.191"; exon_number "4";
chr8	StringTie	exon	144521834	144522121	1000	-	.	gene_id "MSTRG.195598"; transcript_id "MSTRG.195598.191"; exon_number "5";
chr8	StringTie	exon	144522229	144522642	1000	-	.	gene_id "MSTRG.195598"; transcript_id "MSTRG.195598.191"; exon_number "6";
chr8	StringTie	exon	144522996	144523409	1000	-	.	gene_id "MSTRG.195598"; transcript_id "MSTRG.195598.191"; exon_number "7";
chr8	StringTie	exon	144523627	144523683	1000	-	.	gene_id "MSTRG.195598"; transcript_id "MSTRG.195598.191"; exon_number "8";
chr8	StringTie	exon	144524110	144524278	1000	-	.	gene_id "MSTRG.195598"; transcript_id "MSTRG.195598.191"; exon_number "9";
chr8	StringTie	exon	144524441	144524719	1000	-	.	gene_id "MSTRG.195598"; transcript_id "MSTRG.195598.191"; exon_number "10";
chr8	StringTie	exon	144524816	144526639	1000	-	.	gene_id "MSTRG.195598"; transcript_id "MSTRG.195598.191"; exon_number "11";
chr8	StringTie	exon	144526960	144527787	1000	-	.	gene_id "MSTRG.195598"; transcript_id "MSTRG.195598.191"; exon_number "12";
chr8	StringTie	exon	144528024	144528072	1000	-	.	gene_id "MSTRG.195598"; transcript_id "MSTRG.195598.191"; exon_number "13";
chr8	StringTie	exon	144528761	144530616	1000	-	.	gene_id "MSTRG.195598"; transcript_id "MSTRG.195598.191"; exon_number "14";
chr8	StringTie	exon	144530702	144530871	1000	-	.	gene_id "MSTRG.195598"; transcript_id "MSTRG.195598.191"; exon_number "15";
chr8	StringTie	exon	144532305	144532396	1000	-	.	gene_id "MSTRG.195598"; transcript_id "MSTRG.195598.191"; exon_number "16";
chr8	StringTie	exon	144533126	144533325	1000	-	.	gene_id "MSTRG.195598"; transcript_id "MSTRG.195598.191"; exon_number "17";
chr8	StringTie	exon	144534129	144534202	1000	-	.	gene_id "MSTRG.195598"; transcript_id "MSTRG.195598.191"; exon_number "18";
chr8	StringTie	exon	144537721	144537813	1000	-	.	gene_id "MSTRG.195598"; transcript_id "MSTRG.195598.191"; exon_number "19";
chr8	StringTie	exon	144545249	144545810	1000	-	.	gene_id "MSTRG.195598"; transcript_id "MSTRG.195598.191"; exon_number "20";
chr8	StringTie	exon	144547127	144548489	1000	-	.	gene_id "MSTRG.195598"; transcript_id "MSTRG.195598.191"; exon_number "21";
chr8	StringTie	exon	144555560	144555643	1000	-	.	gene_id "MSTRG.195598"; transcript_id "MSTRG.195598.191"; exon_number "22";
chr8	StringTie	exon	144580846	144581277	1000	-	.	gene_id "MSTRG.195598"; transcript_id "MSTRG.195598.191"; exon_number "23";
chr8	StringTie	exon	144605535	144605695	1000	-	.	gene_id "MSTRG.195598"; transcript_id "MSTRG.195598.191"; exon_number "24";
chr8	StringTie	exon	144608422	144608672	1000	-	.	gene_id "MSTRG.195598"; transcript_id "MSTRG.195598.191"; exon_number "25";
chr8	StringTie	exon	144613281	144613723	1000	-	.	gene_id "MSTRG.195598"; transcript_id "MSTRG.195598.191"; exon_number "26";
chr8	StringTie	exon	144615896	144616225	1000	-	.	gene_id "MSTRG.195598"; transcript_id "MSTRG.195598.191"; exon_number "27";
chr8	StringTie	transcript	144522330	144614109	1000	-	.	gene_id "MSTRG.195598"; transcript_id "MSTRG.195598.192";
chr8	StringTie	exon	144522330	144523409	1000	-	.	gene_id "MSTRG.195598"; transcript_id "MSTRG.195598.192"; exon_number "1";
chr8	StringTie	exon	144523627	144523683	1000	-	.	gene_id "MSTRG.195598"; transcript_id "MSTRG.195598.192"; exon_number "2";
chr8	StringTie	exon	144524110	144524278	1000	-	.	gene_id "MSTRG.195598"; transcript_id "MSTRG.195598.192"; exon_number "3";
chr8	StringTie	exon	144524441	144524719	1000	-	.	gene_id "MSTRG.195598"; transcript_id "MSTRG.195598.192"; exon_number "4";
chr8	StringTie	exon	144524816	144526639	1000	-	.	gene_id "MSTRG.195598"; transcript_id "MSTRG.195598.192"; exon_number "5";
chr8	StringTie	exon	144526960	144527787	1000	-	.	gene_id "MSTRG.195598"; transcript_id "MSTRG.195598.192"; exon_number "6";
chr8	StringTie	exon	144528024	144528072	1000	-	.	gene_id "MSTRG.195598"; transcript_id "MSTRG.195598.192"; exon_number "7";
chr8	StringTie	exon	144528761	144530871	1000	-	.	gene_id "MSTRG.195598"; transcript_id "MSTRG.195598.192"; exon_number "8";
chr8	StringTie	exon	144532305	144532396	1000	-	.	gene_id "MSTRG.195598"; transcript_id "MSTRG.195598.192"; exon_number "9";
chr8	StringTie	exon	144533126	144533325	1000	-	.	gene_id "MSTRG.195598"; transcript_id "MSTRG.195598.192"; exon_number "10";
chr8	StringTie	exon	144534129	144534202	1000	-	.	gene_id "MSTRG.195598"; transcript_id "MSTRG.195598.192"; exon_number "11";
chr8	StringTie	exon	144537721	144537813	1000	-	.	gene_id "MSTRG.195598"; transcript_id "MSTRG.195598.192"; exon_number "12";
chr8	StringTie	exon	144545249	144545834	1000	-	.	gene_id "MSTRG.195598"; transcript_id "MSTRG.195598.192"; exon_number "13";
chr8	StringTie	exon	144547127	144548489	1000	-	.	gene_id "MSTRG.195598"; transcript_id "MSTRG.195598.192"; exon_number "14";
chr8	StringTie	exon	144555560	144555643	1000	-	.	gene_id "MSTRG.195598"; transcript_id "MSTRG.195598.192"; exon_number "15";
chr8	StringTie	exon	144580846	144581277	1000	-	.	gene_id "MSTRG.195598"; transcript_id "MSTRG.195598.192"; exon_number "16";
chr8	StringTie	exon	144605535	144605695	1000	-	.	gene_id "MSTRG.195598"; transcript_id "MSTRG.195598.192"; exon_number "17";
chr8	StringTie	exon	144608422	144608672	1000	-	.	gene_id "MSTRG.195598"; transcript_id "MSTRG.195598.192"; exon_number "18";
chr8	StringTie	exon	144613293	144614109	1000	-	.	gene_id "MSTRG.195598"; transcript_id "MSTRG.195598.192"; exon_number "19";
chr8	StringTie	transcript	144522330	144619073	1000	-	.	gene_id "MSTRG.195598"; transcript_id "MSTRG.195598.193";
chr8	StringTie	exon	144522330	144523409	1000	-	.	gene_id "MSTRG.195598"; transcript_id "MSTRG.195598.193"; exon_number "1";
chr8	StringTie	exon	144524110	144524278	1000	-	.	gene_id "MSTRG.195598"; transcript_id "MSTRG.195598.193"; exon_number "2";
chr8	StringTie	exon	144524441	144524719	1000	-	.	gene_id "MSTRG.195598"; transcript_id "MSTRG.195598.193"; exon_number "3";
chr8	StringTie	exon	144524816	144525033	1000	-	.	gene_id "MSTRG.195598"; transcript_id "MSTRG.195598.193"; exon_number "4";
chr8	StringTie	exon	144526960	144527787	1000	-	.	gene_id "MSTRG.195598"; transcript_id "MSTRG.195598.193"; exon_number "5";
chr8	StringTie	exon	144528024	144528072	1000	-	.	gene_id "MSTRG.195598"; transcript_id "MSTRG.195598.193"; exon_number "6";
chr8	StringTie	exon	144528761	144530871	1000	-	.	gene_id "MSTRG.195598"; transcript_id "MSTRG.195598.193"; exon_number "7";
chr8	StringTie	exon	144532305	144532396	1000	-	.	gene_id "MSTRG.195598"; transcript_id "MSTRG.195598.193"; exon_number "8";
chr8	StringTie	exon	144533126	144533325	1000	-	.	gene_id "MSTRG.195598"; transcript_id "MSTRG.195598.193"; exon_number "9";
chr8	StringTie	exon	144534129	144534202	1000	-	.	gene_id "MSTRG.195598"; transcript_id "MSTRG.195598.193"; exon_number "10";
chr8	StringTie	exon	144537721	144537813	1000	-	.	gene_id "MSTRG.195598"; transcript_id "MSTRG.195598.193"; exon_number "11";
chr8	StringTie	exon	144545249	144545834	1000	-	.	gene_id "MSTRG.195598"; transcript_id "MSTRG.195598.193"; exon_number "12";
chr8	StringTie	exon	144547127	144548489	1000	-	.	gene_id "MSTRG.195598"; transcript_id "MSTRG.195598.193"; exon_number "13";
chr8	StringTie	exon	144555560	144555643	1000	-	.	gene_id "MSTRG.195598"; transcript_id "MSTRG.195598.193"; exon_number "14";
chr8	StringTie	exon	144580846	144581277	1000	-	.	gene_id "MSTRG.195598"; transcript_id "MSTRG.195598.193"; exon_number "15";
chr8	StringTie	exon	144605535	144605695	1000	-	.	gene_id "MSTRG.195598"; transcript_id "MSTRG.195598.193"; exon_number "16";
chr8	StringTie	exon	144608422	144608672	1000	-	.	gene_id "MSTRG.195598"; transcript_id "MSTRG.195598.193"; exon_number "17";
chr8	StringTie	exon	144613281	144613723	1000	-	.	gene_id "MSTRG.195598"; transcript_id "MSTRG.195598.193"; exon_number "18";
chr8	StringTie	exon	144618816	144619073	1000	-	.	gene_id "MSTRG.195598"; transcript_id "MSTRG.195598.193"; exon_number "19";
chr8	StringTie	transcript	144522359	144616225	1000	-	.	gene_id "MSTRG.195598"; transcript_id "MSTRG.195598.194";
chr8	StringTie	exon	144522359	144523409	1000	-	.	gene_id "MSTRG.195598"; transcript_id "MSTRG.195598.194"; exon_number "1";
chr8	StringTie	exon	144524110	144524278	1000	-	.	gene_id "MSTRG.195598"; transcript_id "MSTRG.195598.194"; exon_number "2";
chr8	StringTie	exon	144524441	144524719	1000	-	.	gene_id "MSTRG.195598"; transcript_id "MSTRG.195598.194"; exon_number "3";
chr8	StringTie	exon	144524816	144525033	1000	-	.	gene_id "MSTRG.195598"; transcript_id "MSTRG.195598.194"; exon_number "4";
chr8	StringTie	exon	144526960	144527787	1000	-	.	gene_id "MSTRG.195598"; transcript_id "MSTRG.195598.194"; exon_number "5";
chr8	StringTie	exon	144528024	144528072	1000	-	.	gene_id "MSTRG.195598"; transcript_id "MSTRG.195598.194"; exon_number "6";
chr8	StringTie	exon	144528761	144530616	1000	-	.	gene_id "MSTRG.195598"; transcript_id "MSTRG.195598.194"; exon_number "7";
chr8	StringTie	exon	144530702	144530871	1000	-	.	gene_id "MSTRG.195598"; transcript_id "MSTRG.195598.194"; exon_number "8";
chr8	StringTie	exon	144532305	144532396	1000	-	.	gene_id "MSTRG.195598"; transcript_id "MSTRG.195598.194"; exon_number "9";
chr8	StringTie	exon	144533126	144533325	1000	-	.	gene_id "MSTRG.195598"; transcript_id "MSTRG.195598.194"; exon_number "10";
chr8	StringTie	exon	144534129	144534202	1000	-	.	gene_id "MSTRG.195598"; transcript_id "MSTRG.195598.194"; exon_number "11";
chr8	StringTie	exon	144537721	144537813	1000	-	.	gene_id "MSTRG.195598"; transcript_id "MSTRG.195598.194"; exon_number "12";
chr8	StringTie	exon	144545249	144545810	1000	-	.	gene_id "MSTRG.195598"; transcript_id "MSTRG.195598.194"; exon_number "13";
chr8	StringTie	exon	144547127	144548489	1000	-	.	gene_id "MSTRG.195598"; transcript_id "MSTRG.195598.194"; exon_number "14";
chr8	StringTie	exon	144555560	144555643	1000	-	.	gene_id "MSTRG.195598"; transcript_id "MSTRG.195598.194"; exon_number "15";
chr8	StringTie	exon	144580846	144581277	1000	-	.	gene_id "MSTRG.195598"; transcript_id "MSTRG.195598.194"; exon_number "16";
chr8	StringTie	exon	144605535	144605695	1000	-	.	gene_id "MSTRG.195598"; transcript_id "MSTRG.195598.194"; exon_number "17";
chr8	StringTie	exon	144608422	144608672	1000	-	.	gene_id "MSTRG.195598"; transcript_id "MSTRG.195598.194"; exon_number "18";
chr8	StringTie	exon	144613293	144613723	1000	-	.	gene_id "MSTRG.195598"; transcript_id "MSTRG.195598.194"; exon_number "19";
chr8	StringTie	exon	144615896	144616225	1000	-	.	gene_id "MSTRG.195598"; transcript_id "MSTRG.195598.194"; exon_number "20";
chr8	StringTie	transcript	144522372	144529122	1000	-	.	gene_id "MSTRG.195598"; transcript_id "MSTRG.195598.195";
chr8	StringTie	exon	144522372	144522642	1000	-	.	gene_id "MSTRG.195598"; transcript_id "MSTRG.195598.195"; exon_number "1";
chr8	StringTie	exon	144522996	144523409	1000	-	.	gene_id "MSTRG.195598"; transcript_id "MSTRG.195598.195"; exon_number "2";
chr8	StringTie	exon	144524110	144524278	1000	-	.	gene_id "MSTRG.195598"; transcript_id "MSTRG.195598.195"; exon_number "3";
chr8	StringTie	exon	144524441	144524719	1000	-	.	gene_id "MSTRG.195598"; transcript_id "MSTRG.195598.195"; exon_number "4";
chr8	StringTie	exon	144524816	144525033	1000	-	.	gene_id "MSTRG.195598"; transcript_id "MSTRG.195598.195"; exon_number "5";
chr8	StringTie	exon	144526960	144527787	1000	-	.	gene_id "MSTRG.195598"; transcript_id "MSTRG.195598.195"; exon_number "6";
chr8	StringTie	exon	144528024	144528072	1000	-	.	gene_id "MSTRG.195598"; transcript_id "MSTRG.195598.195"; exon_number "7";
chr8	StringTie	exon	144528358	144528471	1000	-	.	gene_id "MSTRG.195598"; transcript_id "MSTRG.195598.195"; exon_number "8";
chr8	StringTie	exon	144528761	144529122	1000	-	.	gene_id "MSTRG.195598"; transcript_id "MSTRG.195598.195"; exon_number "9";
chr8	StringTie	transcript	144522372	144614502	1000	-	.	gene_id "MSTRG.195598"; transcript_id "MSTRG.195598.196";
chr8	StringTie	exon	144522372	144522642	1000	-	.	gene_id "MSTRG.195598"; transcript_id "MSTRG.195598.196"; exon_number "1";
chr8	StringTie	exon	144522996	144523409	1000	-	.	gene_id "MSTRG.195598"; transcript_id "MSTRG.195598.196"; exon_number "2";
chr8	StringTie	exon	144524110	144524278	1000	-	.	gene_id "MSTRG.195598"; transcript_id "MSTRG.195598.196"; exon_number "3";
chr8	StringTie	exon	144524441	144524719	1000	-	.	gene_id "MSTRG.195598"; transcript_id "MSTRG.195598.196"; exon_number "4";
chr8	StringTie	exon	144524816	144526639	1000	-	.	gene_id "MSTRG.195598"; transcript_id "MSTRG.195598.196"; exon_number "5";
chr8	StringTie	exon	144526960	144527787	1000	-	.	gene_id "MSTRG.195598"; transcript_id "MSTRG.195598.196"; exon_number "6";
chr8	StringTie	exon	144528024	144528072	1000	-	.	gene_id "MSTRG.195598"; transcript_id "MSTRG.195598.196"; exon_number "7";
chr8	StringTie	exon	144528761	144530871	1000	-	.	gene_id "MSTRG.195598"; transcript_id "MSTRG.195598.196"; exon_number "8";
chr8	StringTie	exon	144532305	144532396	1000	-	.	gene_id "MSTRG.195598"; transcript_id "MSTRG.195598.196"; exon_number "9";
chr8	StringTie	exon	144533126	144533325	1000	-	.	gene_id "MSTRG.195598"; transcript_id "MSTRG.195598.196"; exon_number "10";
chr8	StringTie	exon	144534129	144534202	1000	-	.	gene_id "MSTRG.195598"; transcript_id "MSTRG.195598.196"; exon_number "11";
chr8	StringTie	exon	144537721	144537813	1000	-	.	gene_id "MSTRG.195598"; transcript_id "MSTRG.195598.196"; exon_number "12";
chr8	StringTie	exon	144545249	144545810	1000	-	.	gene_id "MSTRG.195598"; transcript_id "MSTRG.195598.196"; exon_number "13";
chr8	StringTie	exon	144547127	144548489	1000	-	.	gene_id "MSTRG.195598"; transcript_id "MSTRG.195598.196"; exon_number "14";
chr8	StringTie	exon	144555560	144555643	1000	-	.	gene_id "MSTRG.195598"; transcript_id "MSTRG.195598.196"; exon_number "15";
chr8	StringTie	exon	144580846	144581277	1000	-	.	gene_id "MSTRG.195598"; transcript_id "MSTRG.195598.196"; exon_number "16";
chr8	StringTie	exon	144605535	144605695	1000	-	.	gene_id "MSTRG.195598"; transcript_id "MSTRG.195598.196"; exon_number "17";
chr8	StringTie	exon	144608422	144608672	1000	-	.	gene_id "MSTRG.195598"; transcript_id "MSTRG.195598.196"; exon_number "18";
chr8	StringTie	exon	144613281	144614502	1000	-	.	gene_id "MSTRG.195598"; transcript_id "MSTRG.195598.196"; exon_number "19";
chr8	StringTie	transcript	144522372	144668772	1000	-	.	gene_id "MSTRG.195598"; transcript_id "MSTRG.195598.197";
chr8	StringTie	exon	144522372	144523409	1000	-	.	gene_id "MSTRG.195598"; transcript_id "MSTRG.195598.197"; exon_number "1";
chr8	StringTie	exon	144524110	144524278	1000	-	.	gene_id "MSTRG.195598"; transcript_id "MSTRG.195598.197"; exon_number "2";
chr8	StringTie	exon	144524441	144524719	1000	-	.	gene_id "MSTRG.195598"; transcript_id "MSTRG.195598.197"; exon_number "3";
chr8	StringTie	exon	144524816	144525033	1000	-	.	gene_id "MSTRG.195598"; transcript_id "MSTRG.195598.197"; exon_number "4";
chr8	StringTie	exon	144526552	144526639	1000	-	.	gene_id "MSTRG.195598"; transcript_id "MSTRG.195598.197"; exon_number "5";
chr8	StringTie	exon	144526960	144527787	1000	-	.	gene_id "MSTRG.195598"; transcript_id "MSTRG.195598.197"; exon_number "6";
chr8	StringTie	exon	144528024	144528072	1000	-	.	gene_id "MSTRG.195598"; transcript_id "MSTRG.195598.197"; exon_number "7";
chr8	StringTie	exon	144528761	144530616	1000	-	.	gene_id "MSTRG.195598"; transcript_id "MSTRG.195598.197"; exon_number "8";
chr8	StringTie	exon	144530702	144530871	1000	-	.	gene_id "MSTRG.195598"; transcript_id "MSTRG.195598.197"; exon_number "9";
chr8	StringTie	exon	144532305	144532396	1000	-	.	gene_id "MSTRG.195598"; transcript_id "MSTRG.195598.197"; exon_number "10";
chr8	StringTie	exon	144533126	144533325	1000	-	.	gene_id "MSTRG.195598"; transcript_id "MSTRG.195598.197"; exon_number "11";
chr8	StringTie	exon	144534129	144534202	1000	-	.	gene_id "MSTRG.195598"; transcript_id "MSTRG.195598.197"; exon_number "12";
chr8	StringTie	exon	144537721	144537813	1000	-	.	gene_id "MSTRG.195598"; transcript_id "MSTRG.195598.197"; exon_number "13";
chr8	StringTie	exon	144545249	144545810	1000	-	.	gene_id "MSTRG.195598"; transcript_id "MSTRG.195598.197"; exon_number "14";
chr8	StringTie	exon	144547127	144548489	1000	-	.	gene_id "MSTRG.195598"; transcript_id "MSTRG.195598.197"; exon_number "15";
chr8	StringTie	exon	144555560	144555643	1000	-	.	gene_id "MSTRG.195598"; transcript_id "MSTRG.195598.197"; exon_number "16";
chr8	StringTie	exon	144576669	144576762	1000	-	.	gene_id "MSTRG.195598"; transcript_id "MSTRG.195598.197"; exon_number "17";
chr8	StringTie	exon	144580846	144581277	1000	-	.	gene_id "MSTRG.195598"; transcript_id "MSTRG.195598.197"; exon_number "18";
chr8	StringTie	exon	144605535	144605695	1000	-	.	gene_id "MSTRG.195598"; transcript_id "MSTRG.195598.197"; exon_number "19";
chr8	StringTie	exon	144608422	144608672	1000	-	.	gene_id "MSTRG.195598"; transcript_id "MSTRG.195598.197"; exon_number "20";
chr8	StringTie	exon	144613293	144643005	1000	-	.	gene_id "MSTRG.195598"; transcript_id "MSTRG.195598.197"; exon_number "21";
chr8	StringTie	exon	144654360	144654476	1000	-	.	gene_id "MSTRG.195598"; transcript_id "MSTRG.195598.197"; exon_number "22";
chr8	StringTie	exon	144655722	144668772	1000	-	.	gene_id "MSTRG.195598"; transcript_id "MSTRG.195598.197"; exon_number "23";
chr8	StringTie	transcript	144522372	144529062	1000	-	.	gene_id "MSTRG.195598"; transcript_id "MSTRG.195598.198";
chr8	StringTie	exon	144522372	144523409	1000	-	.	gene_id "MSTRG.195598"; transcript_id "MSTRG.195598.198"; exon_number "1";
chr8	StringTie	exon	144524110	144524278	1000	-	.	gene_id "MSTRG.195598"; transcript_id "MSTRG.195598.198"; exon_number "2";
chr8	StringTie	exon	144524441	144524719	1000	-	.	gene_id "MSTRG.195598"; transcript_id "MSTRG.195598.198"; exon_number "3";
chr8	StringTie	exon	144524816	144525033	1000	-	.	gene_id "MSTRG.195598"; transcript_id "MSTRG.195598.198"; exon_number "4";
chr8	StringTie	exon	144526552	144527787	1000	-	.	gene_id "MSTRG.195598"; transcript_id "MSTRG.195598.198"; exon_number "5";
chr8	StringTie	exon	144528024	144528072	1000	-	.	gene_id "MSTRG.195598"; transcript_id "MSTRG.195598.198"; exon_number "6";
chr8	StringTie	exon	144528358	144528471	1000	-	.	gene_id "MSTRG.195598"; transcript_id "MSTRG.195598.198"; exon_number "7";
chr8	StringTie	exon	144528761	144529062	1000	-	.	gene_id "MSTRG.195598"; transcript_id "MSTRG.195598.198"; exon_number "8";
chr8	StringTie	transcript	144522372	144623878	1000	-	.	gene_id "MSTRG.195598"; transcript_id "MSTRG.195598.199";
chr8	StringTie	exon	144522372	144523409	1000	-	.	gene_id "MSTRG.195598"; transcript_id "MSTRG.195598.199"; exon_number "1";
chr8	StringTie	exon	144524110	144524278	1000	-	.	gene_id "MSTRG.195598"; transcript_id "MSTRG.195598.199"; exon_number "2";
chr8	StringTie	exon	144524441	144526639	1000	-	.	gene_id "MSTRG.195598"; transcript_id "MSTRG.195598.199"; exon_number "3";
chr8	StringTie	exon	144526960	144527787	1000	-	.	gene_id "MSTRG.195598"; transcript_id "MSTRG.195598.199"; exon_number "4";
chr8	StringTie	exon	144528024	144528072	1000	-	.	gene_id "MSTRG.195598"; transcript_id "MSTRG.195598.199"; exon_number "5";
chr8	StringTie	exon	144528761	144530616	1000	-	.	gene_id "MSTRG.195598"; transcript_id "MSTRG.195598.199"; exon_number "6";
chr8	StringTie	exon	144530702	144530871	1000	-	.	gene_id "MSTRG.195598"; transcript_id "MSTRG.195598.199"; exon_number "7";
chr8	StringTie	exon	144532305	144532396	1000	-	.	gene_id "MSTRG.195598"; transcript_id "MSTRG.195598.199"; exon_number "8";
chr8	StringTie	exon	144533126	144533325	1000	-	.	gene_id "MSTRG.195598"; transcript_id "MSTRG.195598.199"; exon_number "9";
chr8	StringTie	exon	144534129	144534202	1000	-	.	gene_id "MSTRG.195598"; transcript_id "MSTRG.195598.199"; exon_number "10";
chr8	StringTie	exon	144537721	144537813	1000	-	.	gene_id "MSTRG.195598"; transcript_id "MSTRG.195598.199"; exon_number "11";
chr8	StringTie	exon	144545249	144545810	1000	-	.	gene_id "MSTRG.195598"; transcript_id "MSTRG.195598.199"; exon_number "12";
chr8	StringTie	exon	144547127	144548489	1000	-	.	gene_id "MSTRG.195598"; transcript_id "MSTRG.195598.199"; exon_number "13";
chr8	StringTie	exon	144555560	144555643	1000	-	.	gene_id "MSTRG.195598"; transcript_id "MSTRG.195598.199"; exon_number "14";
chr8	StringTie	exon	144580846	144581277	1000	-	.	gene_id "MSTRG.195598"; transcript_id "MSTRG.195598.199"; exon_number "15";
chr8	StringTie	exon	144605535	144605695	1000	-	.	gene_id "MSTRG.195598"; transcript_id "MSTRG.195598.199"; exon_number "16";
chr8	StringTie	exon	144623656	144623878	1000	-	.	gene_id "MSTRG.195598"; transcript_id "MSTRG.195598.199"; exon_number "17";
chr8	StringTie	transcript	144473408	144501447	1000	-	.	gene_id "MSTRG.195598"; transcript_id "MSTRG.195598.2";
chr8	StringTie	exon	144473408	144474110	1000	-	.	gene_id "MSTRG.195598"; transcript_id "MSTRG.195598.2"; exon_number "1";
chr8	StringTie	exon	144494227	144497443	1000	-	.	gene_id "MSTRG.195598"; transcript_id "MSTRG.195598.2"; exon_number "2";
chr8	StringTie	exon	144497977	144500370	1000	-	.	gene_id "MSTRG.195598"; transcript_id "MSTRG.195598.2"; exon_number "3";
chr8	StringTie	exon	144500481	144500724	1000	-	.	gene_id "MSTRG.195598"; transcript_id "MSTRG.195598.2"; exon_number "4";
chr8	StringTie	exon	144501169	144501447	1000	-	.	gene_id "MSTRG.195598"; transcript_id "MSTRG.195598.2"; exon_number "5";
chr8	StringTie	transcript	144493903	144508929	1000	-	.	gene_id "MSTRG.195598"; transcript_id "MSTRG.195598.20";
chr8	StringTie	exon	144493903	144495481	1000	-	.	gene_id "MSTRG.195598"; transcript_id "MSTRG.195598.20"; exon_number "1";
chr8	StringTie	exon	144496380	144497443	1000	-	.	gene_id "MSTRG.195598"; transcript_id "MSTRG.195598.20"; exon_number "2";
chr8	StringTie	exon	144497977	144499522	1000	-	.	gene_id "MSTRG.195598"; transcript_id "MSTRG.195598.20"; exon_number "3";
chr8	StringTie	exon	144504965	144508929	1000	-	.	gene_id "MSTRG.195598"; transcript_id "MSTRG.195598.20"; exon_number "4";
chr8	StringTie	transcript	144522372	144557025	1000	-	.	gene_id "MSTRG.195598"; transcript_id "MSTRG.195598.200";
chr8	StringTie	exon	144522372	144522642	1000	-	.	gene_id "MSTRG.195598"; transcript_id "MSTRG.195598.200"; exon_number "1";
chr8	StringTie	exon	144522996	144523409	1000	-	.	gene_id "MSTRG.195598"; transcript_id "MSTRG.195598.200"; exon_number "2";
chr8	StringTie	exon	144524110	144524278	1000	-	.	gene_id "MSTRG.195598"; transcript_id "MSTRG.195598.200"; exon_number "3";
chr8	StringTie	exon	144524441	144524719	1000	-	.	gene_id "MSTRG.195598"; transcript_id "MSTRG.195598.200"; exon_number "4";
chr8	StringTie	exon	144524816	144525033	1000	-	.	gene_id "MSTRG.195598"; transcript_id "MSTRG.195598.200"; exon_number "5";
chr8	StringTie	exon	144526552	144527787	1000	-	.	gene_id "MSTRG.195598"; transcript_id "MSTRG.195598.200"; exon_number "6";
chr8	StringTie	exon	144528024	144528072	1000	-	.	gene_id "MSTRG.195598"; transcript_id "MSTRG.195598.200"; exon_number "7";
chr8	StringTie	exon	144528358	144528471	1000	-	.	gene_id "MSTRG.195598"; transcript_id "MSTRG.195598.200"; exon_number "8";
chr8	StringTie	exon	144528761	144530616	1000	-	.	gene_id "MSTRG.195598"; transcript_id "MSTRG.195598.200"; exon_number "9";
chr8	StringTie	exon	144530702	144530871	1000	-	.	gene_id "MSTRG.195598"; transcript_id "MSTRG.195598.200"; exon_number "10";
chr8	StringTie	exon	144532305	144532396	1000	-	.	gene_id "MSTRG.195598"; transcript_id "MSTRG.195598.200"; exon_number "11";
chr8	StringTie	exon	144533126	144533325	1000	-	.	gene_id "MSTRG.195598"; transcript_id "MSTRG.195598.200"; exon_number "12";
chr8	StringTie	exon	144534129	144534202	1000	-	.	gene_id "MSTRG.195598"; transcript_id "MSTRG.195598.200"; exon_number "13";
chr8	StringTie	exon	144537721	144537813	1000	-	.	gene_id "MSTRG.195598"; transcript_id "MSTRG.195598.200"; exon_number "14";
chr8	StringTie	exon	144545249	144545810	1000	-	.	gene_id "MSTRG.195598"; transcript_id "MSTRG.195598.200"; exon_number "15";
chr8	StringTie	exon	144547127	144548489	1000	-	.	gene_id "MSTRG.195598"; transcript_id "MSTRG.195598.200"; exon_number "16";
chr8	StringTie	exon	144555560	144555643	1000	-	.	gene_id "MSTRG.195598"; transcript_id "MSTRG.195598.200"; exon_number "17";
chr8	StringTie	exon	144556485	144557025	1000	-	.	gene_id "MSTRG.195598"; transcript_id "MSTRG.195598.200"; exon_number "18";
chr8	StringTie	transcript	144522372	144613798	1000	-	.	gene_id "MSTRG.195598"; transcript_id "MSTRG.195598.201";
chr8	StringTie	exon	144522372	144523409	1000	-	.	gene_id "MSTRG.195598"; transcript_id "MSTRG.195598.201"; exon_number "1";
chr8	StringTie	exon	144524110	144524278	1000	-	.	gene_id "MSTRG.195598"; transcript_id "MSTRG.195598.201"; exon_number "2";
chr8	StringTie	exon	144524441	144524719	1000	-	.	gene_id "MSTRG.195598"; transcript_id "MSTRG.195598.201"; exon_number "3";
chr8	StringTie	exon	144524816	144525033	1000	-	.	gene_id "MSTRG.195598"; transcript_id "MSTRG.195598.201"; exon_number "4";
chr8	StringTie	exon	144526960	144527787	1000	-	.	gene_id "MSTRG.195598"; transcript_id "MSTRG.195598.201"; exon_number "5";
chr8	StringTie	exon	144528024	144528072	1000	-	.	gene_id "MSTRG.195598"; transcript_id "MSTRG.195598.201"; exon_number "6";
chr8	StringTie	exon	144528761	144530616	1000	-	.	gene_id "MSTRG.195598"; transcript_id "MSTRG.195598.201"; exon_number "7";
chr8	StringTie	exon	144530702	144530871	1000	-	.	gene_id "MSTRG.195598"; transcript_id "MSTRG.195598.201"; exon_number "8";
chr8	StringTie	exon	144532305	144532396	1000	-	.	gene_id "MSTRG.195598"; transcript_id "MSTRG.195598.201"; exon_number "9";
chr8	StringTie	exon	144533126	144533325	1000	-	.	gene_id "MSTRG.195598"; transcript_id "MSTRG.195598.201"; exon_number "10";
chr8	StringTie	exon	144534129	144534202	1000	-	.	gene_id "MSTRG.195598"; transcript_id "MSTRG.195598.201"; exon_number "11";
chr8	StringTie	exon	144537721	144537813	1000	-	.	gene_id "MSTRG.195598"; transcript_id "MSTRG.195598.201"; exon_number "12";
chr8	StringTie	exon	144545249	144545810	1000	-	.	gene_id "MSTRG.195598"; transcript_id "MSTRG.195598.201"; exon_number "13";
chr8	StringTie	exon	144547127	144548489	1000	-	.	gene_id "MSTRG.195598"; transcript_id "MSTRG.195598.201"; exon_number "14";
chr8	StringTie	exon	144555560	144555643	1000	-	.	gene_id "MSTRG.195598"; transcript_id "MSTRG.195598.201"; exon_number "15";
chr8	StringTie	exon	144580846	144581277	1000	-	.	gene_id "MSTRG.195598"; transcript_id "MSTRG.195598.201"; exon_number "16";
chr8	StringTie	exon	144605535	144605695	1000	-	.	gene_id "MSTRG.195598"; transcript_id "MSTRG.195598.201"; exon_number "17";
chr8	StringTie	exon	144613293	144613798	1000	-	.	gene_id "MSTRG.195598"; transcript_id "MSTRG.195598.201"; exon_number "18";
chr8	StringTie	transcript	144522372	144617796	1000	-	.	gene_id "MSTRG.195598"; transcript_id "MSTRG.195598.202";
chr8	StringTie	exon	144522372	144523409	1000	-	.	gene_id "MSTRG.195598"; transcript_id "MSTRG.195598.202"; exon_number "1";
chr8	StringTie	exon	144524110	144524278	1000	-	.	gene_id "MSTRG.195598"; transcript_id "MSTRG.195598.202"; exon_number "2";
chr8	StringTie	exon	144524441	144524719	1000	-	.	gene_id "MSTRG.195598"; transcript_id "MSTRG.195598.202"; exon_number "3";
chr8	StringTie	exon	144524816	144525033	1000	-	.	gene_id "MSTRG.195598"; transcript_id "MSTRG.195598.202"; exon_number "4";
chr8	StringTie	exon	144526960	144527787	1000	-	.	gene_id "MSTRG.195598"; transcript_id "MSTRG.195598.202"; exon_number "5";
chr8	StringTie	exon	144528024	144528072	1000	-	.	gene_id "MSTRG.195598"; transcript_id "MSTRG.195598.202"; exon_number "6";
chr8	StringTie	exon	144528358	144528471	1000	-	.	gene_id "MSTRG.195598"; transcript_id "MSTRG.195598.202"; exon_number "7";
chr8	StringTie	exon	144528761	144529868	1000	-	.	gene_id "MSTRG.195598"; transcript_id "MSTRG.195598.202"; exon_number "8";
chr8	StringTie	exon	144530376	144530871	1000	-	.	gene_id "MSTRG.195598"; transcript_id "MSTRG.195598.202"; exon_number "9";
chr8	StringTie	exon	144532305	144532396	1000	-	.	gene_id "MSTRG.195598"; transcript_id "MSTRG.195598.202"; exon_number "10";
chr8	StringTie	exon	144533126	144533325	1000	-	.	gene_id "MSTRG.195598"; transcript_id "MSTRG.195598.202"; exon_number "11";
chr8	StringTie	exon	144534129	144534202	1000	-	.	gene_id "MSTRG.195598"; transcript_id "MSTRG.195598.202"; exon_number "12";
chr8	StringTie	exon	144537721	144537813	1000	-	.	gene_id "MSTRG.195598"; transcript_id "MSTRG.195598.202"; exon_number "13";
chr8	StringTie	exon	144545249	144545810	1000	-	.	gene_id "MSTRG.195598"; transcript_id "MSTRG.195598.202"; exon_number "14";
chr8	StringTie	exon	144547127	144548489	1000	-	.	gene_id "MSTRG.195598"; transcript_id "MSTRG.195598.202"; exon_number "15";
chr8	StringTie	exon	144555560	144555643	1000	-	.	gene_id "MSTRG.195598"; transcript_id "MSTRG.195598.202"; exon_number "16";
chr8	StringTie	exon	144580846	144581277	1000	-	.	gene_id "MSTRG.195598"; transcript_id "MSTRG.195598.202"; exon_number "17";
chr8	StringTie	exon	144605535	144605695	1000	-	.	gene_id "MSTRG.195598"; transcript_id "MSTRG.195598.202"; exon_number "18";
chr8	StringTie	exon	144617703	144617796	1000	-	.	gene_id "MSTRG.195598"; transcript_id "MSTRG.195598.202"; exon_number "19";
chr8	StringTie	transcript	144522372	144685815	1000	-	.	gene_id "MSTRG.195598"; transcript_id "MSTRG.195598.203";
chr8	StringTie	exon	144522372	144523409	1000	-	.	gene_id "MSTRG.195598"; transcript_id "MSTRG.195598.203"; exon_number "1";
chr8	StringTie	exon	144524110	144524278	1000	-	.	gene_id "MSTRG.195598"; transcript_id "MSTRG.195598.203"; exon_number "2";
chr8	StringTie	exon	144524441	144524719	1000	-	.	gene_id "MSTRG.195598"; transcript_id "MSTRG.195598.203"; exon_number "3";
chr8	StringTie	exon	144524816	144525033	1000	-	.	gene_id "MSTRG.195598"; transcript_id "MSTRG.195598.203"; exon_number "4";
chr8	StringTie	exon	144526552	144526639	1000	-	.	gene_id "MSTRG.195598"; transcript_id "MSTRG.195598.203"; exon_number "5";
chr8	StringTie	exon	144526960	144527787	1000	-	.	gene_id "MSTRG.195598"; transcript_id "MSTRG.195598.203"; exon_number "6";
chr8	StringTie	exon	144528024	144528072	1000	-	.	gene_id "MSTRG.195598"; transcript_id "MSTRG.195598.203"; exon_number "7";
chr8	StringTie	exon	144528761	144530616	1000	-	.	gene_id "MSTRG.195598"; transcript_id "MSTRG.195598.203"; exon_number "8";
chr8	StringTie	exon	144530702	144530871	1000	-	.	gene_id "MSTRG.195598"; transcript_id "MSTRG.195598.203"; exon_number "9";
chr8	StringTie	exon	144532305	144532396	1000	-	.	gene_id "MSTRG.195598"; transcript_id "MSTRG.195598.203"; exon_number "10";
chr8	StringTie	exon	144533126	144533325	1000	-	.	gene_id "MSTRG.195598"; transcript_id "MSTRG.195598.203"; exon_number "11";
chr8	StringTie	exon	144534129	144534202	1000	-	.	gene_id "MSTRG.195598"; transcript_id "MSTRG.195598.203"; exon_number "12";
chr8	StringTie	exon	144537721	144537813	1000	-	.	gene_id "MSTRG.195598"; transcript_id "MSTRG.195598.203"; exon_number "13";
chr8	StringTie	exon	144545249	144545810	1000	-	.	gene_id "MSTRG.195598"; transcript_id "MSTRG.195598.203"; exon_number "14";
chr8	StringTie	exon	144547127	144548489	1000	-	.	gene_id "MSTRG.195598"; transcript_id "MSTRG.195598.203"; exon_number "15";
chr8	StringTie	exon	144555560	144555643	1000	-	.	gene_id "MSTRG.195598"; transcript_id "MSTRG.195598.203"; exon_number "16";
chr8	StringTie	exon	144580846	144581277	1000	-	.	gene_id "MSTRG.195598"; transcript_id "MSTRG.195598.203"; exon_number "17";
chr8	StringTie	exon	144605535	144605695	1000	-	.	gene_id "MSTRG.195598"; transcript_id "MSTRG.195598.203"; exon_number "18";
chr8	StringTie	exon	144685686	144685815	1000	-	.	gene_id "MSTRG.195598"; transcript_id "MSTRG.195598.203"; exon_number "19";
chr8	StringTie	transcript	144522372	144615060	1000	-	.	gene_id "MSTRG.195598"; transcript_id "MSTRG.195598.204";
chr8	StringTie	exon	144522372	144523409	1000	-	.	gene_id "MSTRG.195598"; transcript_id "MSTRG.195598.204"; exon_number "1";
chr8	StringTie	exon	144524110	144524278	1000	-	.	gene_id "MSTRG.195598"; transcript_id "MSTRG.195598.204"; exon_number "2";
chr8	StringTie	exon	144524441	144524719	1000	-	.	gene_id "MSTRG.195598"; transcript_id "MSTRG.195598.204"; exon_number "3";
chr8	StringTie	exon	144524816	144526639	1000	-	.	gene_id "MSTRG.195598"; transcript_id "MSTRG.195598.204"; exon_number "4";
chr8	StringTie	exon	144526960	144527787	1000	-	.	gene_id "MSTRG.195598"; transcript_id "MSTRG.195598.204"; exon_number "5";
chr8	StringTie	exon	144528024	144528072	1000	-	.	gene_id "MSTRG.195598"; transcript_id "MSTRG.195598.204"; exon_number "6";
chr8	StringTie	exon	144528761	144530616	1000	-	.	gene_id "MSTRG.195598"; transcript_id "MSTRG.195598.204"; exon_number "7";
chr8	StringTie	exon	144530702	144530871	1000	-	.	gene_id "MSTRG.195598"; transcript_id "MSTRG.195598.204"; exon_number "8";
chr8	StringTie	exon	144532305	144532396	1000	-	.	gene_id "MSTRG.195598"; transcript_id "MSTRG.195598.204"; exon_number "9";
chr8	StringTie	exon	144533126	144533325	1000	-	.	gene_id "MSTRG.195598"; transcript_id "MSTRG.195598.204"; exon_number "10";
chr8	StringTie	exon	144534129	144534202	1000	-	.	gene_id "MSTRG.195598"; transcript_id "MSTRG.195598.204"; exon_number "11";
chr8	StringTie	exon	144537721	144537813	1000	-	.	gene_id "MSTRG.195598"; transcript_id "MSTRG.195598.204"; exon_number "12";
chr8	StringTie	exon	144545249	144545810	1000	-	.	gene_id "MSTRG.195598"; transcript_id "MSTRG.195598.204"; exon_number "13";
chr8	StringTie	exon	144547127	144548489	1000	-	.	gene_id "MSTRG.195598"; transcript_id "MSTRG.195598.204"; exon_number "14";
chr8	StringTie	exon	144555560	144555643	1000	-	.	gene_id "MSTRG.195598"; transcript_id "MSTRG.195598.204"; exon_number "15";
chr8	StringTie	exon	144580846	144581277	1000	-	.	gene_id "MSTRG.195598"; transcript_id "MSTRG.195598.204"; exon_number "16";
chr8	StringTie	exon	144605535	144605695	1000	-	.	gene_id "MSTRG.195598"; transcript_id "MSTRG.195598.204"; exon_number "17";
chr8	StringTie	exon	144608422	144608672	1000	-	.	gene_id "MSTRG.195598"; transcript_id "MSTRG.195598.204"; exon_number "18";
chr8	StringTie	exon	144613293	144615060	1000	-	.	gene_id "MSTRG.195598"; transcript_id "MSTRG.195598.204"; exon_number "19";
chr8	StringTie	transcript	144522372	144618973	1000	-	.	gene_id "MSTRG.195598"; transcript_id "MSTRG.195598.205";
chr8	StringTie	exon	144522372	144523409	1000	-	.	gene_id "MSTRG.195598"; transcript_id "MSTRG.195598.205"; exon_number "1";
chr8	StringTie	exon	144524110	144524719	1000	-	.	gene_id "MSTRG.195598"; transcript_id "MSTRG.195598.205"; exon_number "2";
chr8	StringTie	exon	144524816	144525033	1000	-	.	gene_id "MSTRG.195598"; transcript_id "MSTRG.195598.205"; exon_number "3";
chr8	StringTie	exon	144526552	144526639	1000	-	.	gene_id "MSTRG.195598"; transcript_id "MSTRG.195598.205"; exon_number "4";
chr8	StringTie	exon	144526960	144527787	1000	-	.	gene_id "MSTRG.195598"; transcript_id "MSTRG.195598.205"; exon_number "5";
chr8	StringTie	exon	144528024	144528072	1000	-	.	gene_id "MSTRG.195598"; transcript_id "MSTRG.195598.205"; exon_number "6";
chr8	StringTie	exon	144528761	144530616	1000	-	.	gene_id "MSTRG.195598"; transcript_id "MSTRG.195598.205"; exon_number "7";
chr8	StringTie	exon	144530702	144530871	1000	-	.	gene_id "MSTRG.195598"; transcript_id "MSTRG.195598.205"; exon_number "8";
chr8	StringTie	exon	144532305	144532396	1000	-	.	gene_id "MSTRG.195598"; transcript_id "MSTRG.195598.205"; exon_number "9";
chr8	StringTie	exon	144533126	144533325	1000	-	.	gene_id "MSTRG.195598"; transcript_id "MSTRG.195598.205"; exon_number "10";
chr8	StringTie	exon	144534129	144534202	1000	-	.	gene_id "MSTRG.195598"; transcript_id "MSTRG.195598.205"; exon_number "11";
chr8	StringTie	exon	144537721	144537813	1000	-	.	gene_id "MSTRG.195598"; transcript_id "MSTRG.195598.205"; exon_number "12";
chr8	StringTie	exon	144545249	144545810	1000	-	.	gene_id "MSTRG.195598"; transcript_id "MSTRG.195598.205"; exon_number "13";
chr8	StringTie	exon	144547127	144548489	1000	-	.	gene_id "MSTRG.195598"; transcript_id "MSTRG.195598.205"; exon_number "14";
chr8	StringTie	exon	144555560	144555643	1000	-	.	gene_id "MSTRG.195598"; transcript_id "MSTRG.195598.205"; exon_number "15";
chr8	StringTie	exon	144580846	144581277	1000	-	.	gene_id "MSTRG.195598"; transcript_id "MSTRG.195598.205"; exon_number "16";
chr8	StringTie	exon	144605535	144605695	1000	-	.	gene_id "MSTRG.195598"; transcript_id "MSTRG.195598.205"; exon_number "17";
chr8	StringTie	exon	144608367	144608672	1000	-	.	gene_id "MSTRG.195598"; transcript_id "MSTRG.195598.205"; exon_number "18";
chr8	StringTie	exon	144613293	144613723	1000	-	.	gene_id "MSTRG.195598"; transcript_id "MSTRG.195598.205"; exon_number "19";
chr8	StringTie	exon	144618816	144618973	1000	-	.	gene_id "MSTRG.195598"; transcript_id "MSTRG.195598.205"; exon_number "20";
chr8	StringTie	transcript	144522372	144614334	1000	-	.	gene_id "MSTRG.195598"; transcript_id "MSTRG.195598.206";
chr8	StringTie	exon	144522372	144522642	1000	-	.	gene_id "MSTRG.195598"; transcript_id "MSTRG.195598.206"; exon_number "1";
chr8	StringTie	exon	144522996	144523409	1000	-	.	gene_id "MSTRG.195598"; transcript_id "MSTRG.195598.206"; exon_number "2";
chr8	StringTie	exon	144524110	144524278	1000	-	.	gene_id "MSTRG.195598"; transcript_id "MSTRG.195598.206"; exon_number "3";
chr8	StringTie	exon	144524441	144524719	1000	-	.	gene_id "MSTRG.195598"; transcript_id "MSTRG.195598.206"; exon_number "4";
chr8	StringTie	exon	144524816	144525033	1000	-	.	gene_id "MSTRG.195598"; transcript_id "MSTRG.195598.206"; exon_number "5";
chr8	StringTie	exon	144525285	144526639	1000	-	.	gene_id "MSTRG.195598"; transcript_id "MSTRG.195598.206"; exon_number "6";
chr8	StringTie	exon	144526960	144527787	1000	-	.	gene_id "MSTRG.195598"; transcript_id "MSTRG.195598.206"; exon_number "7";
chr8	StringTie	exon	144528024	144528072	1000	-	.	gene_id "MSTRG.195598"; transcript_id "MSTRG.195598.206"; exon_number "8";
chr8	StringTie	exon	144528761	144530604	1000	-	.	gene_id "MSTRG.195598"; transcript_id "MSTRG.195598.206"; exon_number "9";
chr8	StringTie	exon	144530702	144530871	1000	-	.	gene_id "MSTRG.195598"; transcript_id "MSTRG.195598.206"; exon_number "10";
chr8	StringTie	exon	144532305	144532396	1000	-	.	gene_id "MSTRG.195598"; transcript_id "MSTRG.195598.206"; exon_number "11";
chr8	StringTie	exon	144533126	144533325	1000	-	.	gene_id "MSTRG.195598"; transcript_id "MSTRG.195598.206"; exon_number "12";
chr8	StringTie	exon	144534129	144534202	1000	-	.	gene_id "MSTRG.195598"; transcript_id "MSTRG.195598.206"; exon_number "13";
chr8	StringTie	exon	144537721	144537813	1000	-	.	gene_id "MSTRG.195598"; transcript_id "MSTRG.195598.206"; exon_number "14";
chr8	StringTie	exon	144545249	144545810	1000	-	.	gene_id "MSTRG.195598"; transcript_id "MSTRG.195598.206"; exon_number "15";
chr8	StringTie	exon	144547127	144548489	1000	-	.	gene_id "MSTRG.195598"; transcript_id "MSTRG.195598.206"; exon_number "16";
chr8	StringTie	exon	144555560	144555643	1000	-	.	gene_id "MSTRG.195598"; transcript_id "MSTRG.195598.206"; exon_number "17";
chr8	StringTie	exon	144580846	144581277	1000	-	.	gene_id "MSTRG.195598"; transcript_id "MSTRG.195598.206"; exon_number "18";
chr8	StringTie	exon	144605535	144605695	1000	-	.	gene_id "MSTRG.195598"; transcript_id "MSTRG.195598.206"; exon_number "19";
chr8	StringTie	exon	144608422	144608672	1000	-	.	gene_id "MSTRG.195598"; transcript_id "MSTRG.195598.206"; exon_number "20";
chr8	StringTie	exon	144613293	144614334	1000	-	.	gene_id "MSTRG.195598"; transcript_id "MSTRG.195598.206"; exon_number "21";
chr8	StringTie	transcript	144522373	144619057	1000	-	.	gene_id "MSTRG.195598"; transcript_id "MSTRG.195598.207";
chr8	StringTie	exon	144522373	144523409	1000	-	.	gene_id "MSTRG.195598"; transcript_id "MSTRG.195598.207"; exon_number "1";
chr8	StringTie	exon	144524110	144524278	1000	-	.	gene_id "MSTRG.195598"; transcript_id "MSTRG.195598.207"; exon_number "2";
chr8	StringTie	exon	144524441	144524719	1000	-	.	gene_id "MSTRG.195598"; transcript_id "MSTRG.195598.207"; exon_number "3";
chr8	StringTie	exon	144524816	144527787	1000	-	.	gene_id "MSTRG.195598"; transcript_id "MSTRG.195598.207"; exon_number "4";
chr8	StringTie	exon	144528024	144528072	1000	-	.	gene_id "MSTRG.195598"; transcript_id "MSTRG.195598.207"; exon_number "5";
chr8	StringTie	exon	144528761	144530616	1000	-	.	gene_id "MSTRG.195598"; transcript_id "MSTRG.195598.207"; exon_number "6";
chr8	StringTie	exon	144530702	144530871	1000	-	.	gene_id "MSTRG.195598"; transcript_id "MSTRG.195598.207"; exon_number "7";
chr8	StringTie	exon	144532305	144532396	1000	-	.	gene_id "MSTRG.195598"; transcript_id "MSTRG.195598.207"; exon_number "8";
chr8	StringTie	exon	144533126	144533325	1000	-	.	gene_id "MSTRG.195598"; transcript_id "MSTRG.195598.207"; exon_number "9";
chr8	StringTie	exon	144534129	144534202	1000	-	.	gene_id "MSTRG.195598"; transcript_id "MSTRG.195598.207"; exon_number "10";
chr8	StringTie	exon	144537721	144537813	1000	-	.	gene_id "MSTRG.195598"; transcript_id "MSTRG.195598.207"; exon_number "11";
chr8	StringTie	exon	144545249	144545810	1000	-	.	gene_id "MSTRG.195598"; transcript_id "MSTRG.195598.207"; exon_number "12";
chr8	StringTie	exon	144547127	144548489	1000	-	.	gene_id "MSTRG.195598"; transcript_id "MSTRG.195598.207"; exon_number "13";
chr8	StringTie	exon	144555560	144555643	1000	-	.	gene_id "MSTRG.195598"; transcript_id "MSTRG.195598.207"; exon_number "14";
chr8	StringTie	exon	144580846	144581277	1000	-	.	gene_id "MSTRG.195598"; transcript_id "MSTRG.195598.207"; exon_number "15";
chr8	StringTie	exon	144605535	144605695	1000	-	.	gene_id "MSTRG.195598"; transcript_id "MSTRG.195598.207"; exon_number "16";
chr8	StringTie	exon	144618816	144619057	1000	-	.	gene_id "MSTRG.195598"; transcript_id "MSTRG.195598.207"; exon_number "17";
chr8	StringTie	transcript	144522373	144615956	1000	-	.	gene_id "MSTRG.195598"; transcript_id "MSTRG.195598.208";
chr8	StringTie	exon	144522373	144523409	1000	-	.	gene_id "MSTRG.195598"; transcript_id "MSTRG.195598.208"; exon_number "1";
chr8	StringTie	exon	144524110	144524278	1000	-	.	gene_id "MSTRG.195598"; transcript_id "MSTRG.195598.208"; exon_number "2";
chr8	StringTie	exon	144524441	144524719	1000	-	.	gene_id "MSTRG.195598"; transcript_id "MSTRG.195598.208"; exon_number "3";
chr8	StringTie	exon	144524816	144525033	1000	-	.	gene_id "MSTRG.195598"; transcript_id "MSTRG.195598.208"; exon_number "4";
chr8	StringTie	exon	144526960	144527787	1000	-	.	gene_id "MSTRG.195598"; transcript_id "MSTRG.195598.208"; exon_number "5";
chr8	StringTie	exon	144528024	144528072	1000	-	.	gene_id "MSTRG.195598"; transcript_id "MSTRG.195598.208"; exon_number "6";
chr8	StringTie	exon	144528761	144530871	1000	-	.	gene_id "MSTRG.195598"; transcript_id "MSTRG.195598.208"; exon_number "7";
chr8	StringTie	exon	144532305	144532396	1000	-	.	gene_id "MSTRG.195598"; transcript_id "MSTRG.195598.208"; exon_number "8";
chr8	StringTie	exon	144533126	144533325	1000	-	.	gene_id "MSTRG.195598"; transcript_id "MSTRG.195598.208"; exon_number "9";
chr8	StringTie	exon	144534129	144534202	1000	-	.	gene_id "MSTRG.195598"; transcript_id "MSTRG.195598.208"; exon_number "10";
chr8	StringTie	exon	144537721	144537813	1000	-	.	gene_id "MSTRG.195598"; transcript_id "MSTRG.195598.208"; exon_number "11";
chr8	StringTie	exon	144545249	144548489	1000	-	.	gene_id "MSTRG.195598"; transcript_id "MSTRG.195598.208"; exon_number "12";
chr8	StringTie	exon	144555560	144555643	1000	-	.	gene_id "MSTRG.195598"; transcript_id "MSTRG.195598.208"; exon_number "13";
chr8	StringTie	exon	144580846	144581277	1000	-	.	gene_id "MSTRG.195598"; transcript_id "MSTRG.195598.208"; exon_number "14";
chr8	StringTie	exon	144605535	144608672	1000	-	.	gene_id "MSTRG.195598"; transcript_id "MSTRG.195598.208"; exon_number "15";
chr8	StringTie	exon	144613293	144613723	1000	-	.	gene_id "MSTRG.195598"; transcript_id "MSTRG.195598.208"; exon_number "16";
chr8	StringTie	exon	144615896	144615956	1000	-	.	gene_id "MSTRG.195598"; transcript_id "MSTRG.195598.208"; exon_number "17";
chr8	StringTie	transcript	144522373	144580161	1000	-	.	gene_id "MSTRG.195598"; transcript_id "MSTRG.195598.209";
chr8	StringTie	exon	144522373	144522642	1000	-	.	gene_id "MSTRG.195598"; transcript_id "MSTRG.195598.209"; exon_number "1";
chr8	StringTie	exon	144522996	144523409	1000	-	.	gene_id "MSTRG.195598"; transcript_id "MSTRG.195598.209"; exon_number "2";
chr8	StringTie	exon	144524110	144524278	1000	-	.	gene_id "MSTRG.195598"; transcript_id "MSTRG.195598.209"; exon_number "3";
chr8	StringTie	exon	144524441	144524719	1000	-	.	gene_id "MSTRG.195598"; transcript_id "MSTRG.195598.209"; exon_number "4";
chr8	StringTie	exon	144524816	144525033	1000	-	.	gene_id "MSTRG.195598"; transcript_id "MSTRG.195598.209"; exon_number "5";
chr8	StringTie	exon	144526444	144527787	1000	-	.	gene_id "MSTRG.195598"; transcript_id "MSTRG.195598.209"; exon_number "6";
chr8	StringTie	exon	144528024	144528072	1000	-	.	gene_id "MSTRG.195598"; transcript_id "MSTRG.195598.209"; exon_number "7";
chr8	StringTie	exon	144528268	144528435	1000	-	.	gene_id "MSTRG.195598"; transcript_id "MSTRG.195598.209"; exon_number "8";
chr8	StringTie	exon	144528761	144530871	1000	-	.	gene_id "MSTRG.195598"; transcript_id "MSTRG.195598.209"; exon_number "9";
chr8	StringTie	exon	144532305	144532396	1000	-	.	gene_id "MSTRG.195598"; transcript_id "MSTRG.195598.209"; exon_number "10";
chr8	StringTie	exon	144533126	144533325	1000	-	.	gene_id "MSTRG.195598"; transcript_id "MSTRG.195598.209"; exon_number "11";
chr8	StringTie	exon	144534129	144534202	1000	-	.	gene_id "MSTRG.195598"; transcript_id "MSTRG.195598.209"; exon_number "12";
chr8	StringTie	exon	144537721	144537813	1000	-	.	gene_id "MSTRG.195598"; transcript_id "MSTRG.195598.209"; exon_number "13";
chr8	StringTie	exon	144545249	144545783	1000	-	.	gene_id "MSTRG.195598"; transcript_id "MSTRG.195598.209"; exon_number "14";
chr8	StringTie	exon	144547127	144548489	1000	-	.	gene_id "MSTRG.195598"; transcript_id "MSTRG.195598.209"; exon_number "15";
chr8	StringTie	exon	144555560	144555643	1000	-	.	gene_id "MSTRG.195598"; transcript_id "MSTRG.195598.209"; exon_number "16";
chr8	StringTie	exon	144579655	144579765	1000	-	.	gene_id "MSTRG.195598"; transcript_id "MSTRG.195598.209"; exon_number "17";
chr8	StringTie	exon	144580105	144580161	1000	-	.	gene_id "MSTRG.195598"; transcript_id "MSTRG.195598.209"; exon_number "18";
chr8	StringTie	transcript	144493908	144501200	1000	-	.	gene_id "MSTRG.195598"; transcript_id "MSTRG.195598.21";
chr8	StringTie	exon	144493908	144499522	1000	-	.	gene_id "MSTRG.195598"; transcript_id "MSTRG.195598.21"; exon_number "1";
chr8	StringTie	exon	144501169	144501200	1000	-	.	gene_id "MSTRG.195598"; transcript_id "MSTRG.195598.21"; exon_number "2";
chr8	StringTie	transcript	144522373	144617731	1000	-	.	gene_id "MSTRG.195598"; transcript_id "MSTRG.195598.210";
chr8	StringTie	exon	144522373	144522642	1000	-	.	gene_id "MSTRG.195598"; transcript_id "MSTRG.195598.210"; exon_number "1";
chr8	StringTie	exon	144522996	144523409	1000	-	.	gene_id "MSTRG.195598"; transcript_id "MSTRG.195598.210"; exon_number "2";
chr8	StringTie	exon	144524110	144524278	1000	-	.	gene_id "MSTRG.195598"; transcript_id "MSTRG.195598.210"; exon_number "3";
chr8	StringTie	exon	144524441	144524719	1000	-	.	gene_id "MSTRG.195598"; transcript_id "MSTRG.195598.210"; exon_number "4";
chr8	StringTie	exon	144524816	144527787	1000	-	.	gene_id "MSTRG.195598"; transcript_id "MSTRG.195598.210"; exon_number "5";
chr8	StringTie	exon	144528024	144528072	1000	-	.	gene_id "MSTRG.195598"; transcript_id "MSTRG.195598.210"; exon_number "6";
chr8	StringTie	exon	144528761	144530871	1000	-	.	gene_id "MSTRG.195598"; transcript_id "MSTRG.195598.210"; exon_number "7";
chr8	StringTie	exon	144532305	144532396	1000	-	.	gene_id "MSTRG.195598"; transcript_id "MSTRG.195598.210"; exon_number "8";
chr8	StringTie	exon	144533126	144533325	1000	-	.	gene_id "MSTRG.195598"; transcript_id "MSTRG.195598.210"; exon_number "9";
chr8	StringTie	exon	144534129	144534202	1000	-	.	gene_id "MSTRG.195598"; transcript_id "MSTRG.195598.210"; exon_number "10";
chr8	StringTie	exon	144537721	144537813	1000	-	.	gene_id "MSTRG.195598"; transcript_id "MSTRG.195598.210"; exon_number "11";
chr8	StringTie	exon	144545249	144545810	1000	-	.	gene_id "MSTRG.195598"; transcript_id "MSTRG.195598.210"; exon_number "12";
chr8	StringTie	exon	144547127	144548489	1000	-	.	gene_id "MSTRG.195598"; transcript_id "MSTRG.195598.210"; exon_number "13";
chr8	StringTie	exon	144555560	144555643	1000	-	.	gene_id "MSTRG.195598"; transcript_id "MSTRG.195598.210"; exon_number "14";
chr8	StringTie	exon	144576669	144576762	1000	-	.	gene_id "MSTRG.195598"; transcript_id "MSTRG.195598.210"; exon_number "15";
chr8	StringTie	exon	144580846	144581277	1000	-	.	gene_id "MSTRG.195598"; transcript_id "MSTRG.195598.210"; exon_number "16";
chr8	StringTie	exon	144605535	144605695	1000	-	.	gene_id "MSTRG.195598"; transcript_id "MSTRG.195598.210"; exon_number "17";
chr8	StringTie	exon	144617703	144617731	1000	-	.	gene_id "MSTRG.195598"; transcript_id "MSTRG.195598.210"; exon_number "18";
chr8	StringTie	transcript	144522373	144613707	1000	-	.	gene_id "MSTRG.195598"; transcript_id "MSTRG.195598.211";
chr8	StringTie	exon	144522373	144522642	1000	-	.	gene_id "MSTRG.195598"; transcript_id "MSTRG.195598.211"; exon_number "1";
chr8	StringTie	exon	144522996	144523409	1000	-	.	gene_id "MSTRG.195598"; transcript_id "MSTRG.195598.211"; exon_number "2";
chr8	StringTie	exon	144524110	144524278	1000	-	.	gene_id "MSTRG.195598"; transcript_id "MSTRG.195598.211"; exon_number "3";
chr8	StringTie	exon	144524441	144524719	1000	-	.	gene_id "MSTRG.195598"; transcript_id "MSTRG.195598.211"; exon_number "4";
chr8	StringTie	exon	144524816	144527787	1000	-	.	gene_id "MSTRG.195598"; transcript_id "MSTRG.195598.211"; exon_number "5";
chr8	StringTie	exon	144528024	144528435	1000	-	.	gene_id "MSTRG.195598"; transcript_id "MSTRG.195598.211"; exon_number "6";
chr8	StringTie	exon	144528761	144530616	1000	-	.	gene_id "MSTRG.195598"; transcript_id "MSTRG.195598.211"; exon_number "7";
chr8	StringTie	exon	144530702	144530871	1000	-	.	gene_id "MSTRG.195598"; transcript_id "MSTRG.195598.211"; exon_number "8";
chr8	StringTie	exon	144532305	144532396	1000	-	.	gene_id "MSTRG.195598"; transcript_id "MSTRG.195598.211"; exon_number "9";
chr8	StringTie	exon	144533126	144533325	1000	-	.	gene_id "MSTRG.195598"; transcript_id "MSTRG.195598.211"; exon_number "10";
chr8	StringTie	exon	144534129	144534202	1000	-	.	gene_id "MSTRG.195598"; transcript_id "MSTRG.195598.211"; exon_number "11";
chr8	StringTie	exon	144537721	144537813	1000	-	.	gene_id "MSTRG.195598"; transcript_id "MSTRG.195598.211"; exon_number "12";
chr8	StringTie	exon	144545249	144545810	1000	-	.	gene_id "MSTRG.195598"; transcript_id "MSTRG.195598.211"; exon_number "13";
chr8	StringTie	exon	144547127	144548489	1000	-	.	gene_id "MSTRG.195598"; transcript_id "MSTRG.195598.211"; exon_number "14";
chr8	StringTie	exon	144555560	144555643	1000	-	.	gene_id "MSTRG.195598"; transcript_id "MSTRG.195598.211"; exon_number "15";
chr8	StringTie	exon	144580846	144581277	1000	-	.	gene_id "MSTRG.195598"; transcript_id "MSTRG.195598.211"; exon_number "16";
chr8	StringTie	exon	144605535	144605695	1000	-	.	gene_id "MSTRG.195598"; transcript_id "MSTRG.195598.211"; exon_number "17";
chr8	StringTie	exon	144608422	144608672	1000	-	.	gene_id "MSTRG.195598"; transcript_id "MSTRG.195598.211"; exon_number "18";
chr8	StringTie	exon	144613293	144613707	1000	-	.	gene_id "MSTRG.195598"; transcript_id "MSTRG.195598.211"; exon_number "19";
chr8	StringTie	transcript	144522373	144619057	1000	-	.	gene_id "MSTRG.195598"; transcript_id "MSTRG.195598.212";
chr8	StringTie	exon	144522373	144523409	1000	-	.	gene_id "MSTRG.195598"; transcript_id "MSTRG.195598.212"; exon_number "1";
chr8	StringTie	exon	144524110	144524278	1000	-	.	gene_id "MSTRG.195598"; transcript_id "MSTRG.195598.212"; exon_number "2";
chr8	StringTie	exon	144524441	144524719	1000	-	.	gene_id "MSTRG.195598"; transcript_id "MSTRG.195598.212"; exon_number "3";
chr8	StringTie	exon	144524816	144525033	1000	-	.	gene_id "MSTRG.195598"; transcript_id "MSTRG.195598.212"; exon_number "4";
chr8	StringTie	exon	144526960	144528072	1000	-	.	gene_id "MSTRG.195598"; transcript_id "MSTRG.195598.212"; exon_number "5";
chr8	StringTie	exon	144528761	144530616	1000	-	.	gene_id "MSTRG.195598"; transcript_id "MSTRG.195598.212"; exon_number "6";
chr8	StringTie	exon	144530702	144530871	1000	-	.	gene_id "MSTRG.195598"; transcript_id "MSTRG.195598.212"; exon_number "7";
chr8	StringTie	exon	144532305	144532396	1000	-	.	gene_id "MSTRG.195598"; transcript_id "MSTRG.195598.212"; exon_number "8";
chr8	StringTie	exon	144533126	144533325	1000	-	.	gene_id "MSTRG.195598"; transcript_id "MSTRG.195598.212"; exon_number "9";
chr8	StringTie	exon	144534129	144534202	1000	-	.	gene_id "MSTRG.195598"; transcript_id "MSTRG.195598.212"; exon_number "10";
chr8	StringTie	exon	144537721	144537813	1000	-	.	gene_id "MSTRG.195598"; transcript_id "MSTRG.195598.212"; exon_number "11";
chr8	StringTie	exon	144545249	144545810	1000	-	.	gene_id "MSTRG.195598"; transcript_id "MSTRG.195598.212"; exon_number "12";
chr8	StringTie	exon	144547127	144548489	1000	-	.	gene_id "MSTRG.195598"; transcript_id "MSTRG.195598.212"; exon_number "13";
chr8	StringTie	exon	144555560	144555643	1000	-	.	gene_id "MSTRG.195598"; transcript_id "MSTRG.195598.212"; exon_number "14";
chr8	StringTie	exon	144580846	144581277	1000	-	.	gene_id "MSTRG.195598"; transcript_id "MSTRG.195598.212"; exon_number "15";
chr8	StringTie	exon	144605535	144605695	1000	-	.	gene_id "MSTRG.195598"; transcript_id "MSTRG.195598.212"; exon_number "16";
chr8	StringTie	exon	144608422	144608672	1000	-	.	gene_id "MSTRG.195598"; transcript_id "MSTRG.195598.212"; exon_number "17";
chr8	StringTie	exon	144613281	144613723	1000	-	.	gene_id "MSTRG.195598"; transcript_id "MSTRG.195598.212"; exon_number "18";
chr8	StringTie	exon	144618816	144619057	1000	-	.	gene_id "MSTRG.195598"; transcript_id "MSTRG.195598.212"; exon_number "19";
chr8	StringTie	transcript	144522373	144616499	1000	-	.	gene_id "MSTRG.195598"; transcript_id "MSTRG.195598.213";
chr8	StringTie	exon	144522373	144523409	1000	-	.	gene_id "MSTRG.195598"; transcript_id "MSTRG.195598.213"; exon_number "1";
chr8	StringTie	exon	144524110	144524278	1000	-	.	gene_id "MSTRG.195598"; transcript_id "MSTRG.195598.213"; exon_number "2";
chr8	StringTie	exon	144524441	144524719	1000	-	.	gene_id "MSTRG.195598"; transcript_id "MSTRG.195598.213"; exon_number "3";
chr8	StringTie	exon	144524816	144525033	1000	-	.	gene_id "MSTRG.195598"; transcript_id "MSTRG.195598.213"; exon_number "4";
chr8	StringTie	exon	144526552	144526639	1000	-	.	gene_id "MSTRG.195598"; transcript_id "MSTRG.195598.213"; exon_number "5";
chr8	StringTie	exon	144526960	144527787	1000	-	.	gene_id "MSTRG.195598"; transcript_id "MSTRG.195598.213"; exon_number "6";
chr8	StringTie	exon	144528024	144528072	1000	-	.	gene_id "MSTRG.195598"; transcript_id "MSTRG.195598.213"; exon_number "7";
chr8	StringTie	exon	144528358	144528471	1000	-	.	gene_id "MSTRG.195598"; transcript_id "MSTRG.195598.213"; exon_number "8";
chr8	StringTie	exon	144528761	144530871	1000	-	.	gene_id "MSTRG.195598"; transcript_id "MSTRG.195598.213"; exon_number "9";
chr8	StringTie	exon	144532305	144532396	1000	-	.	gene_id "MSTRG.195598"; transcript_id "MSTRG.195598.213"; exon_number "10";
chr8	StringTie	exon	144533126	144533325	1000	-	.	gene_id "MSTRG.195598"; transcript_id "MSTRG.195598.213"; exon_number "11";
chr8	StringTie	exon	144534129	144534202	1000	-	.	gene_id "MSTRG.195598"; transcript_id "MSTRG.195598.213"; exon_number "12";
chr8	StringTie	exon	144537721	144537813	1000	-	.	gene_id "MSTRG.195598"; transcript_id "MSTRG.195598.213"; exon_number "13";
chr8	StringTie	exon	144545249	144545810	1000	-	.	gene_id "MSTRG.195598"; transcript_id "MSTRG.195598.213"; exon_number "14";
chr8	StringTie	exon	144547127	144548489	1000	-	.	gene_id "MSTRG.195598"; transcript_id "MSTRG.195598.213"; exon_number "15";
chr8	StringTie	exon	144555560	144555643	1000	-	.	gene_id "MSTRG.195598"; transcript_id "MSTRG.195598.213"; exon_number "16";
chr8	StringTie	exon	144580846	144581277	1000	-	.	gene_id "MSTRG.195598"; transcript_id "MSTRG.195598.213"; exon_number "17";
chr8	StringTie	exon	144605535	144605695	1000	-	.	gene_id "MSTRG.195598"; transcript_id "MSTRG.195598.213"; exon_number "18";
chr8	StringTie	exon	144608422	144608672	1000	-	.	gene_id "MSTRG.195598"; transcript_id "MSTRG.195598.213"; exon_number "19";
chr8	StringTie	exon	144615896	144616499	1000	-	.	gene_id "MSTRG.195598"; transcript_id "MSTRG.195598.213"; exon_number "20";
chr8	StringTie	transcript	144522373	144700542	1000	-	.	gene_id "MSTRG.195598"; transcript_id "MSTRG.195598.214";
chr8	StringTie	exon	144522373	144522642	1000	-	.	gene_id "MSTRG.195598"; transcript_id "MSTRG.195598.214"; exon_number "1";
chr8	StringTie	exon	144522996	144523409	1000	-	.	gene_id "MSTRG.195598"; transcript_id "MSTRG.195598.214"; exon_number "2";
chr8	StringTie	exon	144524110	144524278	1000	-	.	gene_id "MSTRG.195598"; transcript_id "MSTRG.195598.214"; exon_number "3";
chr8	StringTie	exon	144524441	144524719	1000	-	.	gene_id "MSTRG.195598"; transcript_id "MSTRG.195598.214"; exon_number "4";
chr8	StringTie	exon	144524816	144525033	1000	-	.	gene_id "MSTRG.195598"; transcript_id "MSTRG.195598.214"; exon_number "5";
chr8	StringTie	exon	144526552	144526639	1000	-	.	gene_id "MSTRG.195598"; transcript_id "MSTRG.195598.214"; exon_number "6";
chr8	StringTie	exon	144526960	144527787	1000	-	.	gene_id "MSTRG.195598"; transcript_id "MSTRG.195598.214"; exon_number "7";
chr8	StringTie	exon	144528024	144528072	1000	-	.	gene_id "MSTRG.195598"; transcript_id "MSTRG.195598.214"; exon_number "8";
chr8	StringTie	exon	144528761	144530616	1000	-	.	gene_id "MSTRG.195598"; transcript_id "MSTRG.195598.214"; exon_number "9";
chr8	StringTie	exon	144530702	144530871	1000	-	.	gene_id "MSTRG.195598"; transcript_id "MSTRG.195598.214"; exon_number "10";
chr8	StringTie	exon	144532305	144532396	1000	-	.	gene_id "MSTRG.195598"; transcript_id "MSTRG.195598.214"; exon_number "11";
chr8	StringTie	exon	144533126	144533325	1000	-	.	gene_id "MSTRG.195598"; transcript_id "MSTRG.195598.214"; exon_number "12";
chr8	StringTie	exon	144534129	144534202	1000	-	.	gene_id "MSTRG.195598"; transcript_id "MSTRG.195598.214"; exon_number "13";
chr8	StringTie	exon	144537721	144537813	1000	-	.	gene_id "MSTRG.195598"; transcript_id "MSTRG.195598.214"; exon_number "14";
chr8	StringTie	exon	144545249	144545810	1000	-	.	gene_id "MSTRG.195598"; transcript_id "MSTRG.195598.214"; exon_number "15";
chr8	StringTie	exon	144547127	144548489	1000	-	.	gene_id "MSTRG.195598"; transcript_id "MSTRG.195598.214"; exon_number "16";
chr8	StringTie	exon	144555560	144555643	1000	-	.	gene_id "MSTRG.195598"; transcript_id "MSTRG.195598.214"; exon_number "17";
chr8	StringTie	exon	144580846	144581277	1000	-	.	gene_id "MSTRG.195598"; transcript_id "MSTRG.195598.214"; exon_number "18";
chr8	StringTie	exon	144605535	144605695	1000	-	.	gene_id "MSTRG.195598"; transcript_id "MSTRG.195598.214"; exon_number "19";
chr8	StringTie	exon	144700240	144700542	1000	-	.	gene_id "MSTRG.195598"; transcript_id "MSTRG.195598.214"; exon_number "20";
chr8	StringTie	transcript	144522373	144613768	1000	-	.	gene_id "MSTRG.195598"; transcript_id "MSTRG.195598.215";
chr8	StringTie	exon	144522373	144523409	1000	-	.	gene_id "MSTRG.195598"; transcript_id "MSTRG.195598.215"; exon_number "1";
chr8	StringTie	exon	144524110	144524278	1000	-	.	gene_id "MSTRG.195598"; transcript_id "MSTRG.195598.215"; exon_number "2";
chr8	StringTie	exon	144524441	144524719	1000	-	.	gene_id "MSTRG.195598"; transcript_id "MSTRG.195598.215"; exon_number "3";
chr8	StringTie	exon	144524816	144525033	1000	-	.	gene_id "MSTRG.195598"; transcript_id "MSTRG.195598.215"; exon_number "4";
chr8	StringTie	exon	144526552	144526639	1000	-	.	gene_id "MSTRG.195598"; transcript_id "MSTRG.195598.215"; exon_number "5";
chr8	StringTie	exon	144526960	144527787	1000	-	.	gene_id "MSTRG.195598"; transcript_id "MSTRG.195598.215"; exon_number "6";
chr8	StringTie	exon	144528024	144528072	1000	-	.	gene_id "MSTRG.195598"; transcript_id "MSTRG.195598.215"; exon_number "7";
chr8	StringTie	exon	144528761	144530616	1000	-	.	gene_id "MSTRG.195598"; transcript_id "MSTRG.195598.215"; exon_number "8";
chr8	StringTie	exon	144530702	144530871	1000	-	.	gene_id "MSTRG.195598"; transcript_id "MSTRG.195598.215"; exon_number "9";
chr8	StringTie	exon	144532305	144532396	1000	-	.	gene_id "MSTRG.195598"; transcript_id "MSTRG.195598.215"; exon_number "10";
chr8	StringTie	exon	144533126	144533325	1000	-	.	gene_id "MSTRG.195598"; transcript_id "MSTRG.195598.215"; exon_number "11";
chr8	StringTie	exon	144534129	144534202	1000	-	.	gene_id "MSTRG.195598"; transcript_id "MSTRG.195598.215"; exon_number "12";
chr8	StringTie	exon	144537721	144537813	1000	-	.	gene_id "MSTRG.195598"; transcript_id "MSTRG.195598.215"; exon_number "13";
chr8	StringTie	exon	144545249	144545810	1000	-	.	gene_id "MSTRG.195598"; transcript_id "MSTRG.195598.215"; exon_number "14";
chr8	StringTie	exon	144547127	144548489	1000	-	.	gene_id "MSTRG.195598"; transcript_id "MSTRG.195598.215"; exon_number "15";
chr8	StringTie	exon	144555560	144555643	1000	-	.	gene_id "MSTRG.195598"; transcript_id "MSTRG.195598.215"; exon_number "16";
chr8	StringTie	exon	144576669	144576762	1000	-	.	gene_id "MSTRG.195598"; transcript_id "MSTRG.195598.215"; exon_number "17";
chr8	StringTie	exon	144580846	144581277	1000	-	.	gene_id "MSTRG.195598"; transcript_id "MSTRG.195598.215"; exon_number "18";
chr8	StringTie	exon	144605535	144605695	1000	-	.	gene_id "MSTRG.195598"; transcript_id "MSTRG.195598.215"; exon_number "19";
chr8	StringTie	exon	144608422	144608672	1000	-	.	gene_id "MSTRG.195598"; transcript_id "MSTRG.195598.215"; exon_number "20";
chr8	StringTie	exon	144613281	144613768	1000	-	.	gene_id "MSTRG.195598"; transcript_id "MSTRG.195598.215"; exon_number "21";
chr8	StringTie	transcript	144522374	144556514	1000	-	.	gene_id "MSTRG.195598"; transcript_id "MSTRG.195598.216";
chr8	StringTie	exon	144522374	144523409	1000	-	.	gene_id "MSTRG.195598"; transcript_id "MSTRG.195598.216"; exon_number "1";
chr8	StringTie	exon	144524110	144524278	1000	-	.	gene_id "MSTRG.195598"; transcript_id "MSTRG.195598.216"; exon_number "2";
chr8	StringTie	exon	144524441	144524719	1000	-	.	gene_id "MSTRG.195598"; transcript_id "MSTRG.195598.216"; exon_number "3";
chr8	StringTie	exon	144524816	144525033	1000	-	.	gene_id "MSTRG.195598"; transcript_id "MSTRG.195598.216"; exon_number "4";
chr8	StringTie	exon	144526960	144527787	1000	-	.	gene_id "MSTRG.195598"; transcript_id "MSTRG.195598.216"; exon_number "5";
chr8	StringTie	exon	144528024	144528072	1000	-	.	gene_id "MSTRG.195598"; transcript_id "MSTRG.195598.216"; exon_number "6";
chr8	StringTie	exon	144528761	144530616	1000	-	.	gene_id "MSTRG.195598"; transcript_id "MSTRG.195598.216"; exon_number "7";
chr8	StringTie	exon	144530702	144530871	1000	-	.	gene_id "MSTRG.195598"; transcript_id "MSTRG.195598.216"; exon_number "8";
chr8	StringTie	exon	144532305	144532396	1000	-	.	gene_id "MSTRG.195598"; transcript_id "MSTRG.195598.216"; exon_number "9";
chr8	StringTie	exon	144533126	144533325	1000	-	.	gene_id "MSTRG.195598"; transcript_id "MSTRG.195598.216"; exon_number "10";
chr8	StringTie	exon	144534129	144534202	1000	-	.	gene_id "MSTRG.195598"; transcript_id "MSTRG.195598.216"; exon_number "11";
chr8	StringTie	exon	144537721	144537813	1000	-	.	gene_id "MSTRG.195598"; transcript_id "MSTRG.195598.216"; exon_number "12";
chr8	StringTie	exon	144545249	144545810	1000	-	.	gene_id "MSTRG.195598"; transcript_id "MSTRG.195598.216"; exon_number "13";
chr8	StringTie	exon	144547127	144548489	1000	-	.	gene_id "MSTRG.195598"; transcript_id "MSTRG.195598.216"; exon_number "14";
chr8	StringTie	exon	144555560	144555643	1000	-	.	gene_id "MSTRG.195598"; transcript_id "MSTRG.195598.216"; exon_number "15";
chr8	StringTie	exon	144556485	144556514	1000	-	.	gene_id "MSTRG.195598"; transcript_id "MSTRG.195598.216"; exon_number "16";
chr8	StringTie	transcript	144522374	144608465	1000	-	.	gene_id "MSTRG.195598"; transcript_id "MSTRG.195598.217";
chr8	StringTie	exon	144522374	144523221	1000	-	.	gene_id "MSTRG.195598"; transcript_id "MSTRG.195598.217"; exon_number "1";
chr8	StringTie	exon	144524110	144524278	1000	-	.	gene_id "MSTRG.195598"; transcript_id "MSTRG.195598.217"; exon_number "2";
chr8	StringTie	exon	144524441	144524719	1000	-	.	gene_id "MSTRG.195598"; transcript_id "MSTRG.195598.217"; exon_number "3";
chr8	StringTie	exon	144524816	144527787	1000	-	.	gene_id "MSTRG.195598"; transcript_id "MSTRG.195598.217"; exon_number "4";
chr8	StringTie	exon	144528024	144528072	1000	-	.	gene_id "MSTRG.195598"; transcript_id "MSTRG.195598.217"; exon_number "5";
chr8	StringTie	exon	144528761	144530604	1000	-	.	gene_id "MSTRG.195598"; transcript_id "MSTRG.195598.217"; exon_number "6";
chr8	StringTie	exon	144530702	144530871	1000	-	.	gene_id "MSTRG.195598"; transcript_id "MSTRG.195598.217"; exon_number "7";
chr8	StringTie	exon	144532305	144532396	1000	-	.	gene_id "MSTRG.195598"; transcript_id "MSTRG.195598.217"; exon_number "8";
chr8	StringTie	exon	144533126	144533325	1000	-	.	gene_id "MSTRG.195598"; transcript_id "MSTRG.195598.217"; exon_number "9";
chr8	StringTie	exon	144534129	144534202	1000	-	.	gene_id "MSTRG.195598"; transcript_id "MSTRG.195598.217"; exon_number "10";
chr8	StringTie	exon	144537721	144537813	1000	-	.	gene_id "MSTRG.195598"; transcript_id "MSTRG.195598.217"; exon_number "11";
chr8	StringTie	exon	144545249	144546316	1000	-	.	gene_id "MSTRG.195598"; transcript_id "MSTRG.195598.217"; exon_number "12";
chr8	StringTie	exon	144546737	144548489	1000	-	.	gene_id "MSTRG.195598"; transcript_id "MSTRG.195598.217"; exon_number "13";
chr8	StringTie	exon	144555560	144555643	1000	-	.	gene_id "MSTRG.195598"; transcript_id "MSTRG.195598.217"; exon_number "14";
chr8	StringTie	exon	144580846	144581277	1000	-	.	gene_id "MSTRG.195598"; transcript_id "MSTRG.195598.217"; exon_number "15";
chr8	StringTie	exon	144605535	144605695	1000	-	.	gene_id "MSTRG.195598"; transcript_id "MSTRG.195598.217"; exon_number "16";
chr8	StringTie	exon	144608422	144608465	1000	-	.	gene_id "MSTRG.195598"; transcript_id "MSTRG.195598.217"; exon_number "17";
chr8	StringTie	transcript	144522374	144617821	1000	-	.	gene_id "MSTRG.195598"; transcript_id "MSTRG.195598.218";
chr8	StringTie	exon	144522374	144523409	1000	-	.	gene_id "MSTRG.195598"; transcript_id "MSTRG.195598.218"; exon_number "1";
chr8	StringTie	exon	144524110	144524278	1000	-	.	gene_id "MSTRG.195598"; transcript_id "MSTRG.195598.218"; exon_number "2";
chr8	StringTie	exon	144524441	144524719	1000	-	.	gene_id "MSTRG.195598"; transcript_id "MSTRG.195598.218"; exon_number "3";
chr8	StringTie	exon	144524816	144525033	1000	-	.	gene_id "MSTRG.195598"; transcript_id "MSTRG.195598.218"; exon_number "4";
chr8	StringTie	exon	144526444	144526639	1000	-	.	gene_id "MSTRG.195598"; transcript_id "MSTRG.195598.218"; exon_number "5";
chr8	StringTie	exon	144526960	144527787	1000	-	.	gene_id "MSTRG.195598"; transcript_id "MSTRG.195598.218"; exon_number "6";
chr8	StringTie	exon	144528024	144528072	1000	-	.	gene_id "MSTRG.195598"; transcript_id "MSTRG.195598.218"; exon_number "7";
chr8	StringTie	exon	144528761	144530616	1000	-	.	gene_id "MSTRG.195598"; transcript_id "MSTRG.195598.218"; exon_number "8";
chr8	StringTie	exon	144530702	144530871	1000	-	.	gene_id "MSTRG.195598"; transcript_id "MSTRG.195598.218"; exon_number "9";
chr8	StringTie	exon	144532305	144532396	1000	-	.	gene_id "MSTRG.195598"; transcript_id "MSTRG.195598.218"; exon_number "10";
chr8	StringTie	exon	144533126	144533325	1000	-	.	gene_id "MSTRG.195598"; transcript_id "MSTRG.195598.218"; exon_number "11";
chr8	StringTie	exon	144534129	144534202	1000	-	.	gene_id "MSTRG.195598"; transcript_id "MSTRG.195598.218"; exon_number "12";
chr8	StringTie	exon	144537721	144537813	1000	-	.	gene_id "MSTRG.195598"; transcript_id "MSTRG.195598.218"; exon_number "13";
chr8	StringTie	exon	144545249	144545810	1000	-	.	gene_id "MSTRG.195598"; transcript_id "MSTRG.195598.218"; exon_number "14";
chr8	StringTie	exon	144547127	144548489	1000	-	.	gene_id "MSTRG.195598"; transcript_id "MSTRG.195598.218"; exon_number "15";
chr8	StringTie	exon	144555560	144555643	1000	-	.	gene_id "MSTRG.195598"; transcript_id "MSTRG.195598.218"; exon_number "16";
chr8	StringTie	exon	144576669	144576762	1000	-	.	gene_id "MSTRG.195598"; transcript_id "MSTRG.195598.218"; exon_number "17";
chr8	StringTie	exon	144580846	144581277	1000	-	.	gene_id "MSTRG.195598"; transcript_id "MSTRG.195598.218"; exon_number "18";
chr8	StringTie	exon	144605535	144605695	1000	-	.	gene_id "MSTRG.195598"; transcript_id "MSTRG.195598.218"; exon_number "19";
chr8	StringTie	exon	144617703	144617821	1000	-	.	gene_id "MSTRG.195598"; transcript_id "MSTRG.195598.218"; exon_number "20";
chr8	StringTie	transcript	144522375	144618929	1000	-	.	gene_id "MSTRG.195598"; transcript_id "MSTRG.195598.219";
chr8	StringTie	exon	144522375	144523409	1000	-	.	gene_id "MSTRG.195598"; transcript_id "MSTRG.195598.219"; exon_number "1";
chr8	StringTie	exon	144524110	144524278	1000	-	.	gene_id "MSTRG.195598"; transcript_id "MSTRG.195598.219"; exon_number "2";
chr8	StringTie	exon	144524441	144524719	1000	-	.	gene_id "MSTRG.195598"; transcript_id "MSTRG.195598.219"; exon_number "3";
chr8	StringTie	exon	144524816	144527787	1000	-	.	gene_id "MSTRG.195598"; transcript_id "MSTRG.195598.219"; exon_number "4";
chr8	StringTie	exon	144528024	144528072	1000	-	.	gene_id "MSTRG.195598"; transcript_id "MSTRG.195598.219"; exon_number "5";
chr8	StringTie	exon	144528761	144530871	1000	-	.	gene_id "MSTRG.195598"; transcript_id "MSTRG.195598.219"; exon_number "6";
chr8	StringTie	exon	144532305	144532396	1000	-	.	gene_id "MSTRG.195598"; transcript_id "MSTRG.195598.219"; exon_number "7";
chr8	StringTie	exon	144533126	144533325	1000	-	.	gene_id "MSTRG.195598"; transcript_id "MSTRG.195598.219"; exon_number "8";
chr8	StringTie	exon	144534129	144534202	1000	-	.	gene_id "MSTRG.195598"; transcript_id "MSTRG.195598.219"; exon_number "9";
chr8	StringTie	exon	144537721	144537813	1000	-	.	gene_id "MSTRG.195598"; transcript_id "MSTRG.195598.219"; exon_number "10";
chr8	StringTie	exon	144545249	144545810	1000	-	.	gene_id "MSTRG.195598"; transcript_id "MSTRG.195598.219"; exon_number "11";
chr8	StringTie	exon	144547127	144548489	1000	-	.	gene_id "MSTRG.195598"; transcript_id "MSTRG.195598.219"; exon_number "12";
chr8	StringTie	exon	144555560	144555643	1000	-	.	gene_id "MSTRG.195598"; transcript_id "MSTRG.195598.219"; exon_number "13";
chr8	StringTie	exon	144580846	144581277	1000	-	.	gene_id "MSTRG.195598"; transcript_id "MSTRG.195598.219"; exon_number "14";
chr8	StringTie	exon	144605535	144605695	1000	-	.	gene_id "MSTRG.195598"; transcript_id "MSTRG.195598.219"; exon_number "15";
chr8	StringTie	exon	144618816	144618929	1000	-	.	gene_id "MSTRG.195598"; transcript_id "MSTRG.195598.219"; exon_number "16";
chr8	StringTie	transcript	144493909	144501268	1000	-	.	gene_id "MSTRG.195598"; transcript_id "MSTRG.195598.22";
chr8	StringTie	exon	144493909	144497443	1000	-	.	gene_id "MSTRG.195598"; transcript_id "MSTRG.195598.22"; exon_number "1";
chr8	StringTie	exon	144497977	144499522	1000	-	.	gene_id "MSTRG.195598"; transcript_id "MSTRG.195598.22"; exon_number "2";
chr8	StringTie	exon	144501169	144501268	1000	-	.	gene_id "MSTRG.195598"; transcript_id "MSTRG.195598.22"; exon_number "3";
chr8	StringTie	transcript	144522375	144605693	1000	-	.	gene_id "MSTRG.195598"; transcript_id "MSTRG.195598.220";
chr8	StringTie	exon	144522375	144523409	1000	-	.	gene_id "MSTRG.195598"; transcript_id "MSTRG.195598.220"; exon_number "1";
chr8	StringTie	exon	144524110	144524278	1000	-	.	gene_id "MSTRG.195598"; transcript_id "MSTRG.195598.220"; exon_number "2";
chr8	StringTie	exon	144524441	144524719	1000	-	.	gene_id "MSTRG.195598"; transcript_id "MSTRG.195598.220"; exon_number "3";
chr8	StringTie	exon	144524816	144525033	1000	-	.	gene_id "MSTRG.195598"; transcript_id "MSTRG.195598.220"; exon_number "4";
chr8	StringTie	exon	144526960	144527787	1000	-	.	gene_id "MSTRG.195598"; transcript_id "MSTRG.195598.220"; exon_number "5";
chr8	StringTie	exon	144528024	144528072	1000	-	.	gene_id "MSTRG.195598"; transcript_id "MSTRG.195598.220"; exon_number "6";
chr8	StringTie	exon	144528268	144528435	1000	-	.	gene_id "MSTRG.195598"; transcript_id "MSTRG.195598.220"; exon_number "7";
chr8	StringTie	exon	144528761	144530616	1000	-	.	gene_id "MSTRG.195598"; transcript_id "MSTRG.195598.220"; exon_number "8";
chr8	StringTie	exon	144530702	144530871	1000	-	.	gene_id "MSTRG.195598"; transcript_id "MSTRG.195598.220"; exon_number "9";
chr8	StringTie	exon	144532305	144532396	1000	-	.	gene_id "MSTRG.195598"; transcript_id "MSTRG.195598.220"; exon_number "10";
chr8	StringTie	exon	144533126	144533325	1000	-	.	gene_id "MSTRG.195598"; transcript_id "MSTRG.195598.220"; exon_number "11";
chr8	StringTie	exon	144534129	144534202	1000	-	.	gene_id "MSTRG.195598"; transcript_id "MSTRG.195598.220"; exon_number "12";
chr8	StringTie	exon	144537721	144537813	1000	-	.	gene_id "MSTRG.195598"; transcript_id "MSTRG.195598.220"; exon_number "13";
chr8	StringTie	exon	144545249	144545810	1000	-	.	gene_id "MSTRG.195598"; transcript_id "MSTRG.195598.220"; exon_number "14";
chr8	StringTie	exon	144547127	144548489	1000	-	.	gene_id "MSTRG.195598"; transcript_id "MSTRG.195598.220"; exon_number "15";
chr8	StringTie	exon	144555560	144555643	1000	-	.	gene_id "MSTRG.195598"; transcript_id "MSTRG.195598.220"; exon_number "16";
chr8	StringTie	exon	144580846	144581277	1000	-	.	gene_id "MSTRG.195598"; transcript_id "MSTRG.195598.220"; exon_number "17";
chr8	StringTie	exon	144605535	144605693	1000	-	.	gene_id "MSTRG.195598"; transcript_id "MSTRG.195598.220"; exon_number "18";
chr8	StringTie	transcript	144522375	144608585	1000	-	.	gene_id "MSTRG.195598"; transcript_id "MSTRG.195598.221";
chr8	StringTie	exon	144522375	144522714	1000	-	.	gene_id "MSTRG.195598"; transcript_id "MSTRG.195598.221"; exon_number "1";
chr8	StringTie	exon	144522784	144523409	1000	-	.	gene_id "MSTRG.195598"; transcript_id "MSTRG.195598.221"; exon_number "2";
chr8	StringTie	exon	144524110	144524278	1000	-	.	gene_id "MSTRG.195598"; transcript_id "MSTRG.195598.221"; exon_number "3";
chr8	StringTie	exon	144524441	144524719	1000	-	.	gene_id "MSTRG.195598"; transcript_id "MSTRG.195598.221"; exon_number "4";
chr8	StringTie	exon	144524816	144527787	1000	-	.	gene_id "MSTRG.195598"; transcript_id "MSTRG.195598.221"; exon_number "5";
chr8	StringTie	exon	144528024	144528072	1000	-	.	gene_id "MSTRG.195598"; transcript_id "MSTRG.195598.221"; exon_number "6";
chr8	StringTie	exon	144528761	144530616	1000	-	.	gene_id "MSTRG.195598"; transcript_id "MSTRG.195598.221"; exon_number "7";
chr8	StringTie	exon	144530702	144530871	1000	-	.	gene_id "MSTRG.195598"; transcript_id "MSTRG.195598.221"; exon_number "8";
chr8	StringTie	exon	144532305	144532396	1000	-	.	gene_id "MSTRG.195598"; transcript_id "MSTRG.195598.221"; exon_number "9";
chr8	StringTie	exon	144533126	144533325	1000	-	.	gene_id "MSTRG.195598"; transcript_id "MSTRG.195598.221"; exon_number "10";
chr8	StringTie	exon	144534129	144534202	1000	-	.	gene_id "MSTRG.195598"; transcript_id "MSTRG.195598.221"; exon_number "11";
chr8	StringTie	exon	144537721	144537813	1000	-	.	gene_id "MSTRG.195598"; transcript_id "MSTRG.195598.221"; exon_number "12";
chr8	StringTie	exon	144545249	144545810	1000	-	.	gene_id "MSTRG.195598"; transcript_id "MSTRG.195598.221"; exon_number "13";
chr8	StringTie	exon	144547127	144548489	1000	-	.	gene_id "MSTRG.195598"; transcript_id "MSTRG.195598.221"; exon_number "14";
chr8	StringTie	exon	144555560	144555643	1000	-	.	gene_id "MSTRG.195598"; transcript_id "MSTRG.195598.221"; exon_number "15";
chr8	StringTie	exon	144576669	144576762	1000	-	.	gene_id "MSTRG.195598"; transcript_id "MSTRG.195598.221"; exon_number "16";
chr8	StringTie	exon	144580846	144581277	1000	-	.	gene_id "MSTRG.195598"; transcript_id "MSTRG.195598.221"; exon_number "17";
chr8	StringTie	exon	144605535	144605695	1000	-	.	gene_id "MSTRG.195598"; transcript_id "MSTRG.195598.221"; exon_number "18";
chr8	StringTie	exon	144608422	144608585	1000	-	.	gene_id "MSTRG.195598"; transcript_id "MSTRG.195598.221"; exon_number "19";
chr8	StringTie	transcript	144522376	144529031	1000	-	.	gene_id "MSTRG.195598"; transcript_id "MSTRG.195598.222";
chr8	StringTie	exon	144522376	144523409	1000	-	.	gene_id "MSTRG.195598"; transcript_id "MSTRG.195598.222"; exon_number "1";
chr8	StringTie	exon	144524110	144524278	1000	-	.	gene_id "MSTRG.195598"; transcript_id "MSTRG.195598.222"; exon_number "2";
chr8	StringTie	exon	144524441	144524719	1000	-	.	gene_id "MSTRG.195598"; transcript_id "MSTRG.195598.222"; exon_number "3";
chr8	StringTie	exon	144524816	144525033	1000	-	.	gene_id "MSTRG.195598"; transcript_id "MSTRG.195598.222"; exon_number "4";
chr8	StringTie	exon	144528024	144528072	1000	-	.	gene_id "MSTRG.195598"; transcript_id "MSTRG.195598.222"; exon_number "5";
chr8	StringTie	exon	144528761	144529031	1000	-	.	gene_id "MSTRG.195598"; transcript_id "MSTRG.195598.222"; exon_number "6";
chr8	StringTie	transcript	144522376	144608587	1000	-	.	gene_id "MSTRG.195598"; transcript_id "MSTRG.195598.223";
chr8	StringTie	exon	144522376	144523409	1000	-	.	gene_id "MSTRG.195598"; transcript_id "MSTRG.195598.223"; exon_number "1";
chr8	StringTie	exon	144524110	144524278	1000	-	.	gene_id "MSTRG.195598"; transcript_id "MSTRG.195598.223"; exon_number "2";
chr8	StringTie	exon	144524441	144524719	1000	-	.	gene_id "MSTRG.195598"; transcript_id "MSTRG.195598.223"; exon_number "3";
chr8	StringTie	exon	144524816	144525033	1000	-	.	gene_id "MSTRG.195598"; transcript_id "MSTRG.195598.223"; exon_number "4";
chr8	StringTie	exon	144526960	144527787	1000	-	.	gene_id "MSTRG.195598"; transcript_id "MSTRG.195598.223"; exon_number "5";
chr8	StringTie	exon	144528024	144528072	1000	-	.	gene_id "MSTRG.195598"; transcript_id "MSTRG.195598.223"; exon_number "6";
chr8	StringTie	exon	144528761	144530604	1000	-	.	gene_id "MSTRG.195598"; transcript_id "MSTRG.195598.223"; exon_number "7";
chr8	StringTie	exon	144530702	144530871	1000	-	.	gene_id "MSTRG.195598"; transcript_id "MSTRG.195598.223"; exon_number "8";
chr8	StringTie	exon	144532305	144532396	1000	-	.	gene_id "MSTRG.195598"; transcript_id "MSTRG.195598.223"; exon_number "9";
chr8	StringTie	exon	144533126	144533325	1000	-	.	gene_id "MSTRG.195598"; transcript_id "MSTRG.195598.223"; exon_number "10";
chr8	StringTie	exon	144534129	144534202	1000	-	.	gene_id "MSTRG.195598"; transcript_id "MSTRG.195598.223"; exon_number "11";
chr8	StringTie	exon	144537721	144537813	1000	-	.	gene_id "MSTRG.195598"; transcript_id "MSTRG.195598.223"; exon_number "12";
chr8	StringTie	exon	144545249	144545810	1000	-	.	gene_id "MSTRG.195598"; transcript_id "MSTRG.195598.223"; exon_number "13";
chr8	StringTie	exon	144547127	144548489	1000	-	.	gene_id "MSTRG.195598"; transcript_id "MSTRG.195598.223"; exon_number "14";
chr8	StringTie	exon	144555560	144555643	1000	-	.	gene_id "MSTRG.195598"; transcript_id "MSTRG.195598.223"; exon_number "15";
chr8	StringTie	exon	144580846	144581277	1000	-	.	gene_id "MSTRG.195598"; transcript_id "MSTRG.195598.223"; exon_number "16";
chr8	StringTie	exon	144605535	144605695	1000	-	.	gene_id "MSTRG.195598"; transcript_id "MSTRG.195598.223"; exon_number "17";
chr8	StringTie	exon	144608422	144608587	1000	-	.	gene_id "MSTRG.195598"; transcript_id "MSTRG.195598.223"; exon_number "18";
chr8	StringTie	transcript	144522376	144619057	1000	-	.	gene_id "MSTRG.195598"; transcript_id "MSTRG.195598.224";
chr8	StringTie	exon	144522376	144523409	1000	-	.	gene_id "MSTRG.195598"; transcript_id "MSTRG.195598.224"; exon_number "1";
chr8	StringTie	exon	144524110	144524278	1000	-	.	gene_id "MSTRG.195598"; transcript_id "MSTRG.195598.224"; exon_number "2";
chr8	StringTie	exon	144524441	144526639	1000	-	.	gene_id "MSTRG.195598"; transcript_id "MSTRG.195598.224"; exon_number "3";
chr8	StringTie	exon	144526960	144527787	1000	-	.	gene_id "MSTRG.195598"; transcript_id "MSTRG.195598.224"; exon_number "4";
chr8	StringTie	exon	144528024	144528072	1000	-	.	gene_id "MSTRG.195598"; transcript_id "MSTRG.195598.224"; exon_number "5";
chr8	StringTie	exon	144528761	144530616	1000	-	.	gene_id "MSTRG.195598"; transcript_id "MSTRG.195598.224"; exon_number "6";
chr8	StringTie	exon	144530702	144530871	1000	-	.	gene_id "MSTRG.195598"; transcript_id "MSTRG.195598.224"; exon_number "7";
chr8	StringTie	exon	144532305	144532396	1000	-	.	gene_id "MSTRG.195598"; transcript_id "MSTRG.195598.224"; exon_number "8";
chr8	StringTie	exon	144533126	144533325	1000	-	.	gene_id "MSTRG.195598"; transcript_id "MSTRG.195598.224"; exon_number "9";
chr8	StringTie	exon	144534129	144534202	1000	-	.	gene_id "MSTRG.195598"; transcript_id "MSTRG.195598.224"; exon_number "10";
chr8	StringTie	exon	144537721	144537813	1000	-	.	gene_id "MSTRG.195598"; transcript_id "MSTRG.195598.224"; exon_number "11";
chr8	StringTie	exon	144545249	144545810	1000	-	.	gene_id "MSTRG.195598"; transcript_id "MSTRG.195598.224"; exon_number "12";
chr8	StringTie	exon	144547127	144548489	1000	-	.	gene_id "MSTRG.195598"; transcript_id "MSTRG.195598.224"; exon_number "13";
chr8	StringTie	exon	144555560	144555643	1000	-	.	gene_id "MSTRG.195598"; transcript_id "MSTRG.195598.224"; exon_number "14";
chr8	StringTie	exon	144580846	144581277	1000	-	.	gene_id "MSTRG.195598"; transcript_id "MSTRG.195598.224"; exon_number "15";
chr8	StringTie	exon	144605535	144605695	1000	-	.	gene_id "MSTRG.195598"; transcript_id "MSTRG.195598.224"; exon_number "16";
chr8	StringTie	exon	144608422	144608672	1000	-	.	gene_id "MSTRG.195598"; transcript_id "MSTRG.195598.224"; exon_number "17";
chr8	StringTie	exon	144613293	144613723	1000	-	.	gene_id "MSTRG.195598"; transcript_id "MSTRG.195598.224"; exon_number "18";
chr8	StringTie	exon	144618816	144619057	1000	-	.	gene_id "MSTRG.195598"; transcript_id "MSTRG.195598.224"; exon_number "19";
chr8	StringTie	transcript	144522376	144616073	1000	-	.	gene_id "MSTRG.195598"; transcript_id "MSTRG.195598.225";
chr8	StringTie	exon	144522376	144523409	1000	-	.	gene_id "MSTRG.195598"; transcript_id "MSTRG.195598.225"; exon_number "1";
chr8	StringTie	exon	144524110	144524278	1000	-	.	gene_id "MSTRG.195598"; transcript_id "MSTRG.195598.225"; exon_number "2";
chr8	StringTie	exon	144524441	144524719	1000	-	.	gene_id "MSTRG.195598"; transcript_id "MSTRG.195598.225"; exon_number "3";
chr8	StringTie	exon	144524816	144525033	1000	-	.	gene_id "MSTRG.195598"; transcript_id "MSTRG.195598.225"; exon_number "4";
chr8	StringTie	exon	144525285	144527787	1000	-	.	gene_id "MSTRG.195598"; transcript_id "MSTRG.195598.225"; exon_number "5";
chr8	StringTie	exon	144528024	144528072	1000	-	.	gene_id "MSTRG.195598"; transcript_id "MSTRG.195598.225"; exon_number "6";
chr8	StringTie	exon	144528761	144530616	1000	-	.	gene_id "MSTRG.195598"; transcript_id "MSTRG.195598.225"; exon_number "7";
chr8	StringTie	exon	144530702	144530871	1000	-	.	gene_id "MSTRG.195598"; transcript_id "MSTRG.195598.225"; exon_number "8";
chr8	StringTie	exon	144532305	144532396	1000	-	.	gene_id "MSTRG.195598"; transcript_id "MSTRG.195598.225"; exon_number "9";
chr8	StringTie	exon	144533126	144533325	1000	-	.	gene_id "MSTRG.195598"; transcript_id "MSTRG.195598.225"; exon_number "10";
chr8	StringTie	exon	144534129	144534202	1000	-	.	gene_id "MSTRG.195598"; transcript_id "MSTRG.195598.225"; exon_number "11";
chr8	StringTie	exon	144545249	144545810	1000	-	.	gene_id "MSTRG.195598"; transcript_id "MSTRG.195598.225"; exon_number "12";
chr8	StringTie	exon	144547127	144548489	1000	-	.	gene_id "MSTRG.195598"; transcript_id "MSTRG.195598.225"; exon_number "13";
chr8	StringTie	exon	144555560	144555643	1000	-	.	gene_id "MSTRG.195598"; transcript_id "MSTRG.195598.225"; exon_number "14";
chr8	StringTie	exon	144580846	144581277	1000	-	.	gene_id "MSTRG.195598"; transcript_id "MSTRG.195598.225"; exon_number "15";
chr8	StringTie	exon	144605535	144605695	1000	-	.	gene_id "MSTRG.195598"; transcript_id "MSTRG.195598.225"; exon_number "16";
chr8	StringTie	exon	144608422	144608672	1000	-	.	gene_id "MSTRG.195598"; transcript_id "MSTRG.195598.225"; exon_number "17";
chr8	StringTie	exon	144613293	144613723	1000	-	.	gene_id "MSTRG.195598"; transcript_id "MSTRG.195598.225"; exon_number "18";
chr8	StringTie	exon	144615896	144616073	1000	-	.	gene_id "MSTRG.195598"; transcript_id "MSTRG.195598.225"; exon_number "19";
chr8	StringTie	transcript	144522376	144619110	1000	-	.	gene_id "MSTRG.195598"; transcript_id "MSTRG.195598.226";
chr8	StringTie	exon	144522376	144523409	1000	-	.	gene_id "MSTRG.195598"; transcript_id "MSTRG.195598.226"; exon_number "1";
chr8	StringTie	exon	144524110	144524278	1000	-	.	gene_id "MSTRG.195598"; transcript_id "MSTRG.195598.226"; exon_number "2";
chr8	StringTie	exon	144524441	144524719	1000	-	.	gene_id "MSTRG.195598"; transcript_id "MSTRG.195598.226"; exon_number "3";
chr8	StringTie	exon	144524816	144525033	1000	-	.	gene_id "MSTRG.195598"; transcript_id "MSTRG.195598.226"; exon_number "4";
chr8	StringTie	exon	144526552	144526639	1000	-	.	gene_id "MSTRG.195598"; transcript_id "MSTRG.195598.226"; exon_number "5";
chr8	StringTie	exon	144526960	144527787	1000	-	.	gene_id "MSTRG.195598"; transcript_id "MSTRG.195598.226"; exon_number "6";
chr8	StringTie	exon	144528024	144528072	1000	-	.	gene_id "MSTRG.195598"; transcript_id "MSTRG.195598.226"; exon_number "7";
chr8	StringTie	exon	144528761	144530616	1000	-	.	gene_id "MSTRG.195598"; transcript_id "MSTRG.195598.226"; exon_number "8";
chr8	StringTie	exon	144530702	144530871	1000	-	.	gene_id "MSTRG.195598"; transcript_id "MSTRG.195598.226"; exon_number "9";
chr8	StringTie	exon	144532305	144532396	1000	-	.	gene_id "MSTRG.195598"; transcript_id "MSTRG.195598.226"; exon_number "10";
chr8	StringTie	exon	144533126	144533325	1000	-	.	gene_id "MSTRG.195598"; transcript_id "MSTRG.195598.226"; exon_number "11";
chr8	StringTie	exon	144534129	144534202	1000	-	.	gene_id "MSTRG.195598"; transcript_id "MSTRG.195598.226"; exon_number "12";
chr8	StringTie	exon	144537721	144537813	1000	-	.	gene_id "MSTRG.195598"; transcript_id "MSTRG.195598.226"; exon_number "13";
chr8	StringTie	exon	144545249	144545810	1000	-	.	gene_id "MSTRG.195598"; transcript_id "MSTRG.195598.226"; exon_number "14";
chr8	StringTie	exon	144547127	144548489	1000	-	.	gene_id "MSTRG.195598"; transcript_id "MSTRG.195598.226"; exon_number "15";
chr8	StringTie	exon	144555560	144555643	1000	-	.	gene_id "MSTRG.195598"; transcript_id "MSTRG.195598.226"; exon_number "16";
chr8	StringTie	exon	144576669	144576762	1000	-	.	gene_id "MSTRG.195598"; transcript_id "MSTRG.195598.226"; exon_number "17";
chr8	StringTie	exon	144580846	144581277	1000	-	.	gene_id "MSTRG.195598"; transcript_id "MSTRG.195598.226"; exon_number "18";
chr8	StringTie	exon	144605535	144605695	1000	-	.	gene_id "MSTRG.195598"; transcript_id "MSTRG.195598.226"; exon_number "19";
chr8	StringTie	exon	144618816	144619110	1000	-	.	gene_id "MSTRG.195598"; transcript_id "MSTRG.195598.226"; exon_number "20";
chr8	StringTie	transcript	144522377	144534274	1000	-	.	gene_id "MSTRG.195598"; transcript_id "MSTRG.195598.227";
chr8	StringTie	exon	144522377	144523409	1000	-	.	gene_id "MSTRG.195598"; transcript_id "MSTRG.195598.227"; exon_number "1";
chr8	StringTie	exon	144524110	144524278	1000	-	.	gene_id "MSTRG.195598"; transcript_id "MSTRG.195598.227"; exon_number "2";
chr8	StringTie	exon	144524441	144524719	1000	-	.	gene_id "MSTRG.195598"; transcript_id "MSTRG.195598.227"; exon_number "3";
chr8	StringTie	exon	144524816	144525033	1000	-	.	gene_id "MSTRG.195598"; transcript_id "MSTRG.195598.227"; exon_number "4";
chr8	StringTie	exon	144526552	144527787	1000	-	.	gene_id "MSTRG.195598"; transcript_id "MSTRG.195598.227"; exon_number "5";
chr8	StringTie	exon	144528024	144528072	1000	-	.	gene_id "MSTRG.195598"; transcript_id "MSTRG.195598.227"; exon_number "6";
chr8	StringTie	exon	144528761	144530871	1000	-	.	gene_id "MSTRG.195598"; transcript_id "MSTRG.195598.227"; exon_number "7";
chr8	StringTie	exon	144532305	144532396	1000	-	.	gene_id "MSTRG.195598"; transcript_id "MSTRG.195598.227"; exon_number "8";
chr8	StringTie	exon	144533167	144533325	1000	-	.	gene_id "MSTRG.195598"; transcript_id "MSTRG.195598.227"; exon_number "9";
chr8	StringTie	exon	144534129	144534274	1000	-	.	gene_id "MSTRG.195598"; transcript_id "MSTRG.195598.227"; exon_number "10";
chr8	StringTie	transcript	144522377	144555784	1000	-	.	gene_id "MSTRG.195598"; transcript_id "MSTRG.195598.228";
chr8	StringTie	exon	144522377	144523409	1000	-	.	gene_id "MSTRG.195598"; transcript_id "MSTRG.195598.228"; exon_number "1";
chr8	StringTie	exon	144524110	144524278	1000	-	.	gene_id "MSTRG.195598"; transcript_id "MSTRG.195598.228"; exon_number "2";
chr8	StringTie	exon	144524441	144524719	1000	-	.	gene_id "MSTRG.195598"; transcript_id "MSTRG.195598.228"; exon_number "3";
chr8	StringTie	exon	144524816	144525033	1000	-	.	gene_id "MSTRG.195598"; transcript_id "MSTRG.195598.228"; exon_number "4";
chr8	StringTie	exon	144526960	144527787	1000	-	.	gene_id "MSTRG.195598"; transcript_id "MSTRG.195598.228"; exon_number "5";
chr8	StringTie	exon	144528024	144528072	1000	-	.	gene_id "MSTRG.195598"; transcript_id "MSTRG.195598.228"; exon_number "6";
chr8	StringTie	exon	144528761	144530616	1000	-	.	gene_id "MSTRG.195598"; transcript_id "MSTRG.195598.228"; exon_number "7";
chr8	StringTie	exon	144530702	144530871	1000	-	.	gene_id "MSTRG.195598"; transcript_id "MSTRG.195598.228"; exon_number "8";
chr8	StringTie	exon	144532305	144532396	1000	-	.	gene_id "MSTRG.195598"; transcript_id "MSTRG.195598.228"; exon_number "9";
chr8	StringTie	exon	144533126	144533325	1000	-	.	gene_id "MSTRG.195598"; transcript_id "MSTRG.195598.228"; exon_number "10";
chr8	StringTie	exon	144534129	144534202	1000	-	.	gene_id "MSTRG.195598"; transcript_id "MSTRG.195598.228"; exon_number "11";
chr8	StringTie	exon	144537721	144537813	1000	-	.	gene_id "MSTRG.195598"; transcript_id "MSTRG.195598.228"; exon_number "12";
chr8	StringTie	exon	144545249	144545810	1000	-	.	gene_id "MSTRG.195598"; transcript_id "MSTRG.195598.228"; exon_number "13";
chr8	StringTie	exon	144547127	144548489	1000	-	.	gene_id "MSTRG.195598"; transcript_id "MSTRG.195598.228"; exon_number "14";
chr8	StringTie	exon	144555560	144555643	1000	-	.	gene_id "MSTRG.195598"; transcript_id "MSTRG.195598.228"; exon_number "15";
chr8	StringTie	exon	144555756	144555784	1000	-	.	gene_id "MSTRG.195598"; transcript_id "MSTRG.195598.228"; exon_number "16";
chr8	StringTie	transcript	144522377	144613941	1000	-	.	gene_id "MSTRG.195598"; transcript_id "MSTRG.195598.229";
chr8	StringTie	exon	144522377	144523683	1000	-	.	gene_id "MSTRG.195598"; transcript_id "MSTRG.195598.229"; exon_number "1";
chr8	StringTie	exon	144524110	144524278	1000	-	.	gene_id "MSTRG.195598"; transcript_id "MSTRG.195598.229"; exon_number "2";
chr8	StringTie	exon	144524441	144524719	1000	-	.	gene_id "MSTRG.195598"; transcript_id "MSTRG.195598.229"; exon_number "3";
chr8	StringTie	exon	144524816	144526639	1000	-	.	gene_id "MSTRG.195598"; transcript_id "MSTRG.195598.229"; exon_number "4";
chr8	StringTie	exon	144526960	144527787	1000	-	.	gene_id "MSTRG.195598"; transcript_id "MSTRG.195598.229"; exon_number "5";
chr8	StringTie	exon	144528024	144528072	1000	-	.	gene_id "MSTRG.195598"; transcript_id "MSTRG.195598.229"; exon_number "6";
chr8	StringTie	exon	144528761	144530616	1000	-	.	gene_id "MSTRG.195598"; transcript_id "MSTRG.195598.229"; exon_number "7";
chr8	StringTie	exon	144530702	144530871	1000	-	.	gene_id "MSTRG.195598"; transcript_id "MSTRG.195598.229"; exon_number "8";
chr8	StringTie	exon	144532305	144532396	1000	-	.	gene_id "MSTRG.195598"; transcript_id "MSTRG.195598.229"; exon_number "9";
chr8	StringTie	exon	144533126	144533325	1000	-	.	gene_id "MSTRG.195598"; transcript_id "MSTRG.195598.229"; exon_number "10";
chr8	StringTie	exon	144534129	144534202	1000	-	.	gene_id "MSTRG.195598"; transcript_id "MSTRG.195598.229"; exon_number "11";
chr8	StringTie	exon	144537721	144537813	1000	-	.	gene_id "MSTRG.195598"; transcript_id "MSTRG.195598.229"; exon_number "12";
chr8	StringTie	exon	144545249	144545810	1000	-	.	gene_id "MSTRG.195598"; transcript_id "MSTRG.195598.229"; exon_number "13";
chr8	StringTie	exon	144547127	144548489	1000	-	.	gene_id "MSTRG.195598"; transcript_id "MSTRG.195598.229"; exon_number "14";
chr8	StringTie	exon	144555560	144555643	1000	-	.	gene_id "MSTRG.195598"; transcript_id "MSTRG.195598.229"; exon_number "15";
chr8	StringTie	exon	144576669	144576762	1000	-	.	gene_id "MSTRG.195598"; transcript_id "MSTRG.195598.229"; exon_number "16";
chr8	StringTie	exon	144580846	144581277	1000	-	.	gene_id "MSTRG.195598"; transcript_id "MSTRG.195598.229"; exon_number "17";
chr8	StringTie	exon	144605535	144605695	1000	-	.	gene_id "MSTRG.195598"; transcript_id "MSTRG.195598.229"; exon_number "18";
chr8	StringTie	exon	144608422	144608672	1000	-	.	gene_id "MSTRG.195598"; transcript_id "MSTRG.195598.229"; exon_number "19";
chr8	StringTie	exon	144613281	144613941	1000	-	.	gene_id "MSTRG.195598"; transcript_id "MSTRG.195598.229"; exon_number "20";
chr8	StringTie	transcript	144493946	144505650	1000	-	.	gene_id "MSTRG.195598"; transcript_id "MSTRG.195598.23";
chr8	StringTie	exon	144493946	144495481	1000	-	.	gene_id "MSTRG.195598"; transcript_id "MSTRG.195598.23"; exon_number "1";
chr8	StringTie	exon	144496380	144496473	1000	-	.	gene_id "MSTRG.195598"; transcript_id "MSTRG.195598.23"; exon_number "2";
chr8	StringTie	exon	144496648	144496718	1000	-	.	gene_id "MSTRG.195598"; transcript_id "MSTRG.195598.23"; exon_number "3";
chr8	StringTie	exon	144497207	144497443	1000	-	.	gene_id "MSTRG.195598"; transcript_id "MSTRG.195598.23"; exon_number "4";
chr8	StringTie	exon	144497977	144498161	1000	-	.	gene_id "MSTRG.195598"; transcript_id "MSTRG.195598.23"; exon_number "5";
chr8	StringTie	exon	144498752	144499196	1000	-	.	gene_id "MSTRG.195598"; transcript_id "MSTRG.195598.23"; exon_number "6";
chr8	StringTie	exon	144499438	144499522	1000	-	.	gene_id "MSTRG.195598"; transcript_id "MSTRG.195598.23"; exon_number "7";
chr8	StringTie	exon	144504965	144505078	1000	-	.	gene_id "MSTRG.195598"; transcript_id "MSTRG.195598.23"; exon_number "8";
chr8	StringTie	exon	144505372	144505650	1000	-	.	gene_id "MSTRG.195598"; transcript_id "MSTRG.195598.23"; exon_number "9";
chr8	StringTie	transcript	144522379	144529062	1000	-	.	gene_id "MSTRG.195598"; transcript_id "MSTRG.195598.231";
chr8	StringTie	exon	144522379	144523409	1000	-	.	gene_id "MSTRG.195598"; transcript_id "MSTRG.195598.231"; exon_number "1";
chr8	StringTie	exon	144524110	144524278	1000	-	.	gene_id "MSTRG.195598"; transcript_id "MSTRG.195598.231"; exon_number "2";
chr8	StringTie	exon	144524441	144524520	1000	-	.	gene_id "MSTRG.195598"; transcript_id "MSTRG.195598.231"; exon_number "3";
chr8	StringTie	exon	144524669	144524719	1000	-	.	gene_id "MSTRG.195598"; transcript_id "MSTRG.195598.231"; exon_number "4";
chr8	StringTie	exon	144524816	144527787	1000	-	.	gene_id "MSTRG.195598"; transcript_id "MSTRG.195598.231"; exon_number "5";
chr8	StringTie	exon	144528024	144528072	1000	-	.	gene_id "MSTRG.195598"; transcript_id "MSTRG.195598.231"; exon_number "6";
chr8	StringTie	exon	144528268	144528471	1000	-	.	gene_id "MSTRG.195598"; transcript_id "MSTRG.195598.231"; exon_number "7";
chr8	StringTie	exon	144528761	144529062	1000	-	.	gene_id "MSTRG.195598"; transcript_id "MSTRG.195598.231"; exon_number "8";
chr8	StringTie	transcript	144522379	144605695	1000	-	.	gene_id "MSTRG.195598"; transcript_id "MSTRG.195598.232";
chr8	StringTie	exon	144522379	144523409	1000	-	.	gene_id "MSTRG.195598"; transcript_id "MSTRG.195598.232"; exon_number "1";
chr8	StringTie	exon	144524110	144524278	1000	-	.	gene_id "MSTRG.195598"; transcript_id "MSTRG.195598.232"; exon_number "2";
chr8	StringTie	exon	144524441	144524719	1000	-	.	gene_id "MSTRG.195598"; transcript_id "MSTRG.195598.232"; exon_number "3";
chr8	StringTie	exon	144524816	144525033	1000	-	.	gene_id "MSTRG.195598"; transcript_id "MSTRG.195598.232"; exon_number "4";
chr8	StringTie	exon	144526552	144528435	1000	-	.	gene_id "MSTRG.195598"; transcript_id "MSTRG.195598.232"; exon_number "5";
chr8	StringTie	exon	144528761	144530871	1000	-	.	gene_id "MSTRG.195598"; transcript_id "MSTRG.195598.232"; exon_number "6";
chr8	StringTie	exon	144532305	144532396	1000	-	.	gene_id "MSTRG.195598"; transcript_id "MSTRG.195598.232"; exon_number "7";
chr8	StringTie	exon	144533126	144533325	1000	-	.	gene_id "MSTRG.195598"; transcript_id "MSTRG.195598.232"; exon_number "8";
chr8	StringTie	exon	144534129	144534202	1000	-	.	gene_id "MSTRG.195598"; transcript_id "MSTRG.195598.232"; exon_number "9";
chr8	StringTie	exon	144537721	144537813	1000	-	.	gene_id "MSTRG.195598"; transcript_id "MSTRG.195598.232"; exon_number "10";
chr8	StringTie	exon	144545249	144545810	1000	-	.	gene_id "MSTRG.195598"; transcript_id "MSTRG.195598.232"; exon_number "11";
chr8	StringTie	exon	144547127	144548489	1000	-	.	gene_id "MSTRG.195598"; transcript_id "MSTRG.195598.232"; exon_number "12";
chr8	StringTie	exon	144555560	144555643	1000	-	.	gene_id "MSTRG.195598"; transcript_id "MSTRG.195598.232"; exon_number "13";
chr8	StringTie	exon	144580846	144581277	1000	-	.	gene_id "MSTRG.195598"; transcript_id "MSTRG.195598.232"; exon_number "14";
chr8	StringTie	exon	144605535	144605695	1000	-	.	gene_id "MSTRG.195598"; transcript_id "MSTRG.195598.232"; exon_number "15";
chr8	StringTie	transcript	144522379	144614003	1000	-	.	gene_id "MSTRG.195598"; transcript_id "MSTRG.195598.233";
chr8	StringTie	exon	144522379	144522558	1000	-	.	gene_id "MSTRG.195598"; transcript_id "MSTRG.195598.233"; exon_number "1";
chr8	StringTie	exon	144525541	144527787	1000	-	.	gene_id "MSTRG.195598"; transcript_id "MSTRG.195598.233"; exon_number "2";
chr8	StringTie	exon	144528024	144528072	1000	-	.	gene_id "MSTRG.195598"; transcript_id "MSTRG.195598.233"; exon_number "3";
chr8	StringTie	exon	144528761	144530616	1000	-	.	gene_id "MSTRG.195598"; transcript_id "MSTRG.195598.233"; exon_number "4";
chr8	StringTie	exon	144530702	144530871	1000	-	.	gene_id "MSTRG.195598"; transcript_id "MSTRG.195598.233"; exon_number "5";
chr8	StringTie	exon	144532305	144532396	1000	-	.	gene_id "MSTRG.195598"; transcript_id "MSTRG.195598.233"; exon_number "6";
chr8	StringTie	exon	144533126	144533325	1000	-	.	gene_id "MSTRG.195598"; transcript_id "MSTRG.195598.233"; exon_number "7";
chr8	StringTie	exon	144534129	144534202	1000	-	.	gene_id "MSTRG.195598"; transcript_id "MSTRG.195598.233"; exon_number "8";
chr8	StringTie	exon	144537721	144537813	1000	-	.	gene_id "MSTRG.195598"; transcript_id "MSTRG.195598.233"; exon_number "9";
chr8	StringTie	exon	144545249	144545810	1000	-	.	gene_id "MSTRG.195598"; transcript_id "MSTRG.195598.233"; exon_number "10";
chr8	StringTie	exon	144547127	144548489	1000	-	.	gene_id "MSTRG.195598"; transcript_id "MSTRG.195598.233"; exon_number "11";
chr8	StringTie	exon	144555560	144555643	1000	-	.	gene_id "MSTRG.195598"; transcript_id "MSTRG.195598.233"; exon_number "12";
chr8	StringTie	exon	144576669	144576762	1000	-	.	gene_id "MSTRG.195598"; transcript_id "MSTRG.195598.233"; exon_number "13";
chr8	StringTie	exon	144580846	144581277	1000	-	.	gene_id "MSTRG.195598"; transcript_id "MSTRG.195598.233"; exon_number "14";
chr8	StringTie	exon	144605535	144605695	1000	-	.	gene_id "MSTRG.195598"; transcript_id "MSTRG.195598.233"; exon_number "15";
chr8	StringTie	exon	144608422	144608672	1000	-	.	gene_id "MSTRG.195598"; transcript_id "MSTRG.195598.233"; exon_number "16";
chr8	StringTie	exon	144613293	144614003	1000	-	.	gene_id "MSTRG.195598"; transcript_id "MSTRG.195598.233"; exon_number "17";
chr8	StringTie	transcript	144522379	144615952	1000	-	.	gene_id "MSTRG.195598"; transcript_id "MSTRG.195598.234";
chr8	StringTie	exon	144522379	144522558	1000	-	.	gene_id "MSTRG.195598"; transcript_id "MSTRG.195598.234"; exon_number "1";
chr8	StringTie	exon	144525541	144526639	1000	-	.	gene_id "MSTRG.195598"; transcript_id "MSTRG.195598.234"; exon_number "2";
chr8	StringTie	exon	144526960	144527787	1000	-	.	gene_id "MSTRG.195598"; transcript_id "MSTRG.195598.234"; exon_number "3";
chr8	StringTie	exon	144528024	144528072	1000	-	.	gene_id "MSTRG.195598"; transcript_id "MSTRG.195598.234"; exon_number "4";
chr8	StringTie	exon	144528761	144530616	1000	-	.	gene_id "MSTRG.195598"; transcript_id "MSTRG.195598.234"; exon_number "5";
chr8	StringTie	exon	144530702	144530871	1000	-	.	gene_id "MSTRG.195598"; transcript_id "MSTRG.195598.234"; exon_number "6";
chr8	StringTie	exon	144532305	144532396	1000	-	.	gene_id "MSTRG.195598"; transcript_id "MSTRG.195598.234"; exon_number "7";
chr8	StringTie	exon	144533126	144533325	1000	-	.	gene_id "MSTRG.195598"; transcript_id "MSTRG.195598.234"; exon_number "8";
chr8	StringTie	exon	144534129	144534202	1000	-	.	gene_id "MSTRG.195598"; transcript_id "MSTRG.195598.234"; exon_number "9";
chr8	StringTie	exon	144537721	144537813	1000	-	.	gene_id "MSTRG.195598"; transcript_id "MSTRG.195598.234"; exon_number "10";
chr8	StringTie	exon	144545249	144545810	1000	-	.	gene_id "MSTRG.195598"; transcript_id "MSTRG.195598.234"; exon_number "11";
chr8	StringTie	exon	144547127	144548489	1000	-	.	gene_id "MSTRG.195598"; transcript_id "MSTRG.195598.234"; exon_number "12";
chr8	StringTie	exon	144555560	144555643	1000	-	.	gene_id "MSTRG.195598"; transcript_id "MSTRG.195598.234"; exon_number "13";
chr8	StringTie	exon	144580846	144581277	1000	-	.	gene_id "MSTRG.195598"; transcript_id "MSTRG.195598.234"; exon_number "14";
chr8	StringTie	exon	144605535	144605695	1000	-	.	gene_id "MSTRG.195598"; transcript_id "MSTRG.195598.234"; exon_number "15";
chr8	StringTie	exon	144608367	144608672	1000	-	.	gene_id "MSTRG.195598"; transcript_id "MSTRG.195598.234"; exon_number "16";
chr8	StringTie	exon	144613281	144613723	1000	-	.	gene_id "MSTRG.195598"; transcript_id "MSTRG.195598.234"; exon_number "17";
chr8	StringTie	exon	144615896	144615952	1000	-	.	gene_id "MSTRG.195598"; transcript_id "MSTRG.195598.234"; exon_number "18";
chr8	StringTie	transcript	144522379	144608553	1000	-	.	gene_id "MSTRG.195598"; transcript_id "MSTRG.195598.235";
chr8	StringTie	exon	144522379	144523409	1000	-	.	gene_id "MSTRG.195598"; transcript_id "MSTRG.195598.235"; exon_number "1";
chr8	StringTie	exon	144524110	144524278	1000	-	.	gene_id "MSTRG.195598"; transcript_id "MSTRG.195598.235"; exon_number "2";
chr8	StringTie	exon	144524441	144524719	1000	-	.	gene_id "MSTRG.195598"; transcript_id "MSTRG.195598.235"; exon_number "3";
chr8	StringTie	exon	144524816	144526639	1000	-	.	gene_id "MSTRG.195598"; transcript_id "MSTRG.195598.235"; exon_number "4";
chr8	StringTie	exon	144526960	144527787	1000	-	.	gene_id "MSTRG.195598"; transcript_id "MSTRG.195598.235"; exon_number "5";
chr8	StringTie	exon	144528024	144528072	1000	-	.	gene_id "MSTRG.195598"; transcript_id "MSTRG.195598.235"; exon_number "6";
chr8	StringTie	exon	144528761	144530871	1000	-	.	gene_id "MSTRG.195598"; transcript_id "MSTRG.195598.235"; exon_number "7";
chr8	StringTie	exon	144532305	144532396	1000	-	.	gene_id "MSTRG.195598"; transcript_id "MSTRG.195598.235"; exon_number "8";
chr8	StringTie	exon	144533126	144533325	1000	-	.	gene_id "MSTRG.195598"; transcript_id "MSTRG.195598.235"; exon_number "9";
chr8	StringTie	exon	144534129	144534202	1000	-	.	gene_id "MSTRG.195598"; transcript_id "MSTRG.195598.235"; exon_number "10";
chr8	StringTie	exon	144537721	144537813	1000	-	.	gene_id "MSTRG.195598"; transcript_id "MSTRG.195598.235"; exon_number "11";
chr8	StringTie	exon	144545249	144545810	1000	-	.	gene_id "MSTRG.195598"; transcript_id "MSTRG.195598.235"; exon_number "12";
chr8	StringTie	exon	144547127	144548489	1000	-	.	gene_id "MSTRG.195598"; transcript_id "MSTRG.195598.235"; exon_number "13";
chr8	StringTie	exon	144555560	144555643	1000	-	.	gene_id "MSTRG.195598"; transcript_id "MSTRG.195598.235"; exon_number "14";
chr8	StringTie	exon	144576669	144576762	1000	-	.	gene_id "MSTRG.195598"; transcript_id "MSTRG.195598.235"; exon_number "15";
chr8	StringTie	exon	144580846	144581277	1000	-	.	gene_id "MSTRG.195598"; transcript_id "MSTRG.195598.235"; exon_number "16";
chr8	StringTie	exon	144605535	144605695	1000	-	.	gene_id "MSTRG.195598"; transcript_id "MSTRG.195598.235"; exon_number "17";
chr8	StringTie	exon	144608367	144608553	1000	-	.	gene_id "MSTRG.195598"; transcript_id "MSTRG.195598.235"; exon_number "18";
chr8	StringTie	transcript	144522380	144558356	1000	-	.	gene_id "MSTRG.195598"; transcript_id "MSTRG.195598.236";
chr8	StringTie	exon	144522380	144523409	1000	-	.	gene_id "MSTRG.195598"; transcript_id "MSTRG.195598.236"; exon_number "1";
chr8	StringTie	exon	144524110	144524278	1000	-	.	gene_id "MSTRG.195598"; transcript_id "MSTRG.195598.236"; exon_number "2";
chr8	StringTie	exon	144524441	144524719	1000	-	.	gene_id "MSTRG.195598"; transcript_id "MSTRG.195598.236"; exon_number "3";
chr8	StringTie	exon	144524816	144525033	1000	-	.	gene_id "MSTRG.195598"; transcript_id "MSTRG.195598.236"; exon_number "4";
chr8	StringTie	exon	144526552	144526639	1000	-	.	gene_id "MSTRG.195598"; transcript_id "MSTRG.195598.236"; exon_number "5";
chr8	StringTie	exon	144526960	144527787	1000	-	.	gene_id "MSTRG.195598"; transcript_id "MSTRG.195598.236"; exon_number "6";
chr8	StringTie	exon	144528024	144528072	1000	-	.	gene_id "MSTRG.195598"; transcript_id "MSTRG.195598.236"; exon_number "7";
chr8	StringTie	exon	144528761	144530616	1000	-	.	gene_id "MSTRG.195598"; transcript_id "MSTRG.195598.236"; exon_number "8";
chr8	StringTie	exon	144530702	144530871	1000	-	.	gene_id "MSTRG.195598"; transcript_id "MSTRG.195598.236"; exon_number "9";
chr8	StringTie	exon	144532305	144532396	1000	-	.	gene_id "MSTRG.195598"; transcript_id "MSTRG.195598.236"; exon_number "10";
chr8	StringTie	exon	144533126	144533325	1000	-	.	gene_id "MSTRG.195598"; transcript_id "MSTRG.195598.236"; exon_number "11";
chr8	StringTie	exon	144534129	144534202	1000	-	.	gene_id "MSTRG.195598"; transcript_id "MSTRG.195598.236"; exon_number "12";
chr8	StringTie	exon	144537721	144537813	1000	-	.	gene_id "MSTRG.195598"; transcript_id "MSTRG.195598.236"; exon_number "13";
chr8	StringTie	exon	144545249	144545810	1000	-	.	gene_id "MSTRG.195598"; transcript_id "MSTRG.195598.236"; exon_number "14";
chr8	StringTie	exon	144547127	144548489	1000	-	.	gene_id "MSTRG.195598"; transcript_id "MSTRG.195598.236"; exon_number "15";
chr8	StringTie	exon	144555560	144555643	1000	-	.	gene_id "MSTRG.195598"; transcript_id "MSTRG.195598.236"; exon_number "16";
chr8	StringTie	exon	144558328	144558356	1000	-	.	gene_id "MSTRG.195598"; transcript_id "MSTRG.195598.236"; exon_number "17";
chr8	StringTie	transcript	144522381	144616033	1000	-	.	gene_id "MSTRG.195598"; transcript_id "MSTRG.195598.237";
chr8	StringTie	exon	144522381	144523409	1000	-	.	gene_id "MSTRG.195598"; transcript_id "MSTRG.195598.237"; exon_number "1";
chr8	StringTie	exon	144523627	144523683	1000	-	.	gene_id "MSTRG.195598"; transcript_id "MSTRG.195598.237"; exon_number "2";
chr8	StringTie	exon	144524110	144524278	1000	-	.	gene_id "MSTRG.195598"; transcript_id "MSTRG.195598.237"; exon_number "3";
chr8	StringTie	exon	144524441	144524719	1000	-	.	gene_id "MSTRG.195598"; transcript_id "MSTRG.195598.237"; exon_number "4";
chr8	StringTie	exon	144524816	144527787	1000	-	.	gene_id "MSTRG.195598"; transcript_id "MSTRG.195598.237"; exon_number "5";
chr8	StringTie	exon	144528024	144528471	1000	-	.	gene_id "MSTRG.195598"; transcript_id "MSTRG.195598.237"; exon_number "6";
chr8	StringTie	exon	144528761	144530616	1000	-	.	gene_id "MSTRG.195598"; transcript_id "MSTRG.195598.237"; exon_number "7";
chr8	StringTie	exon	144530702	144530871	1000	-	.	gene_id "MSTRG.195598"; transcript_id "MSTRG.195598.237"; exon_number "8";
chr8	StringTie	exon	144532305	144532396	1000	-	.	gene_id "MSTRG.195598"; transcript_id "MSTRG.195598.237"; exon_number "9";
chr8	StringTie	exon	144533126	144533325	1000	-	.	gene_id "MSTRG.195598"; transcript_id "MSTRG.195598.237"; exon_number "10";
chr8	StringTie	exon	144534129	144534202	1000	-	.	gene_id "MSTRG.195598"; transcript_id "MSTRG.195598.237"; exon_number "11";
chr8	StringTie	exon	144537721	144537813	1000	-	.	gene_id "MSTRG.195598"; transcript_id "MSTRG.195598.237"; exon_number "12";
chr8	StringTie	exon	144545249	144545810	1000	-	.	gene_id "MSTRG.195598"; transcript_id "MSTRG.195598.237"; exon_number "13";
chr8	StringTie	exon	144547127	144548489	1000	-	.	gene_id "MSTRG.195598"; transcript_id "MSTRG.195598.237"; exon_number "14";
chr8	StringTie	exon	144555560	144555643	1000	-	.	gene_id "MSTRG.195598"; transcript_id "MSTRG.195598.237"; exon_number "15";
chr8	StringTie	exon	144580846	144581277	1000	-	.	gene_id "MSTRG.195598"; transcript_id "MSTRG.195598.237"; exon_number "16";
chr8	StringTie	exon	144605535	144605695	1000	-	.	gene_id "MSTRG.195598"; transcript_id "MSTRG.195598.237"; exon_number "17";
chr8	StringTie	exon	144608422	144608672	1000	-	.	gene_id "MSTRG.195598"; transcript_id "MSTRG.195598.237"; exon_number "18";
chr8	StringTie	exon	144613293	144613723	1000	-	.	gene_id "MSTRG.195598"; transcript_id "MSTRG.195598.237"; exon_number "19";
chr8	StringTie	exon	144615896	144616033	1000	-	.	gene_id "MSTRG.195598"; transcript_id "MSTRG.195598.237"; exon_number "20";
chr8	StringTie	transcript	144522381	144608579	1000	-	.	gene_id "MSTRG.195598"; transcript_id "MSTRG.195598.238";
chr8	StringTie	exon	144522381	144523409	1000	-	.	gene_id "MSTRG.195598"; transcript_id "MSTRG.195598.238"; exon_number "1";
chr8	StringTie	exon	144524110	144524278	1000	-	.	gene_id "MSTRG.195598"; transcript_id "MSTRG.195598.238"; exon_number "2";
chr8	StringTie	exon	144524441	144524719	1000	-	.	gene_id "MSTRG.195598"; transcript_id "MSTRG.195598.238"; exon_number "3";
chr8	StringTie	exon	144524816	144525033	1000	-	.	gene_id "MSTRG.195598"; transcript_id "MSTRG.195598.238"; exon_number "4";
chr8	StringTie	exon	144526552	144528072	1000	-	.	gene_id "MSTRG.195598"; transcript_id "MSTRG.195598.238"; exon_number "5";
chr8	StringTie	exon	144528761	144530604	1000	-	.	gene_id "MSTRG.195598"; transcript_id "MSTRG.195598.238"; exon_number "6";
chr8	StringTie	exon	144530702	144530871	1000	-	.	gene_id "MSTRG.195598"; transcript_id "MSTRG.195598.238"; exon_number "7";
chr8	StringTie	exon	144532305	144532396	1000	-	.	gene_id "MSTRG.195598"; transcript_id "MSTRG.195598.238"; exon_number "8";
chr8	StringTie	exon	144533126	144533325	1000	-	.	gene_id "MSTRG.195598"; transcript_id "MSTRG.195598.238"; exon_number "9";
chr8	StringTie	exon	144534129	144534202	1000	-	.	gene_id "MSTRG.195598"; transcript_id "MSTRG.195598.238"; exon_number "10";
chr8	StringTie	exon	144537721	144537813	1000	-	.	gene_id "MSTRG.195598"; transcript_id "MSTRG.195598.238"; exon_number "11";
chr8	StringTie	exon	144545249	144545810	1000	-	.	gene_id "MSTRG.195598"; transcript_id "MSTRG.195598.238"; exon_number "12";
chr8	StringTie	exon	144547127	144548489	1000	-	.	gene_id "MSTRG.195598"; transcript_id "MSTRG.195598.238"; exon_number "13";
chr8	StringTie	exon	144555560	144555643	1000	-	.	gene_id "MSTRG.195598"; transcript_id "MSTRG.195598.238"; exon_number "14";
chr8	StringTie	exon	144580846	144581277	1000	-	.	gene_id "MSTRG.195598"; transcript_id "MSTRG.195598.238"; exon_number "15";
chr8	StringTie	exon	144605535	144605695	1000	-	.	gene_id "MSTRG.195598"; transcript_id "MSTRG.195598.238"; exon_number "16";
chr8	StringTie	exon	144608422	144608579	1000	-	.	gene_id "MSTRG.195598"; transcript_id "MSTRG.195598.238"; exon_number "17";
chr8	StringTie	transcript	144522383	144614334	1000	-	.	gene_id "MSTRG.195598"; transcript_id "MSTRG.195598.239";
chr8	StringTie	exon	144522383	144523409	1000	-	.	gene_id "MSTRG.195598"; transcript_id "MSTRG.195598.239"; exon_number "1";
chr8	StringTie	exon	144524110	144524278	1000	-	.	gene_id "MSTRG.195598"; transcript_id "MSTRG.195598.239"; exon_number "2";
chr8	StringTie	exon	144524441	144524520	1000	-	.	gene_id "MSTRG.195598"; transcript_id "MSTRG.195598.239"; exon_number "3";
chr8	StringTie	exon	144524669	144524719	1000	-	.	gene_id "MSTRG.195598"; transcript_id "MSTRG.195598.239"; exon_number "4";
chr8	StringTie	exon	144524816	144527787	1000	-	.	gene_id "MSTRG.195598"; transcript_id "MSTRG.195598.239"; exon_number "5";
chr8	StringTie	exon	144528024	144528072	1000	-	.	gene_id "MSTRG.195598"; transcript_id "MSTRG.195598.239"; exon_number "6";
chr8	StringTie	exon	144528761	144530604	1000	-	.	gene_id "MSTRG.195598"; transcript_id "MSTRG.195598.239"; exon_number "7";
chr8	StringTie	exon	144530702	144530871	1000	-	.	gene_id "MSTRG.195598"; transcript_id "MSTRG.195598.239"; exon_number "8";
chr8	StringTie	exon	144532305	144532396	1000	-	.	gene_id "MSTRG.195598"; transcript_id "MSTRG.195598.239"; exon_number "9";
chr8	StringTie	exon	144533126	144533325	1000	-	.	gene_id "MSTRG.195598"; transcript_id "MSTRG.195598.239"; exon_number "10";
chr8	StringTie	exon	144534129	144534202	1000	-	.	gene_id "MSTRG.195598"; transcript_id "MSTRG.195598.239"; exon_number "11";
chr8	StringTie	exon	144537721	144537813	1000	-	.	gene_id "MSTRG.195598"; transcript_id "MSTRG.195598.239"; exon_number "12";
chr8	StringTie	exon	144545249	144545810	1000	-	.	gene_id "MSTRG.195598"; transcript_id "MSTRG.195598.239"; exon_number "13";
chr8	StringTie	exon	144547127	144548489	1000	-	.	gene_id "MSTRG.195598"; transcript_id "MSTRG.195598.239"; exon_number "14";
chr8	StringTie	exon	144555560	144555643	1000	-	.	gene_id "MSTRG.195598"; transcript_id "MSTRG.195598.239"; exon_number "15";
chr8	StringTie	exon	144580846	144581277	1000	-	.	gene_id "MSTRG.195598"; transcript_id "MSTRG.195598.239"; exon_number "16";
chr8	StringTie	exon	144605535	144605695	1000	-	.	gene_id "MSTRG.195598"; transcript_id "MSTRG.195598.239"; exon_number "17";
chr8	StringTie	exon	144608422	144608672	1000	-	.	gene_id "MSTRG.195598"; transcript_id "MSTRG.195598.239"; exon_number "18";
chr8	StringTie	exon	144613281	144614334	1000	-	.	gene_id "MSTRG.195598"; transcript_id "MSTRG.195598.239"; exon_number "19";
chr8	StringTie	transcript	144493946	144506573	1000	-	.	gene_id "MSTRG.195598"; transcript_id "MSTRG.195598.24";
chr8	StringTie	exon	144493946	144495481	1000	-	.	gene_id "MSTRG.195598"; transcript_id "MSTRG.195598.24"; exon_number "1";
chr8	StringTie	exon	144496380	144496470	1000	-	.	gene_id "MSTRG.195598"; transcript_id "MSTRG.195598.24"; exon_number "2";
chr8	StringTie	exon	144496648	144496718	1000	-	.	gene_id "MSTRG.195598"; transcript_id "MSTRG.195598.24"; exon_number "3";
chr8	StringTie	exon	144497207	144497443	1000	-	.	gene_id "MSTRG.195598"; transcript_id "MSTRG.195598.24"; exon_number "4";
chr8	StringTie	exon	144497977	144498161	1000	-	.	gene_id "MSTRG.195598"; transcript_id "MSTRG.195598.24"; exon_number "5";
chr8	StringTie	exon	144498900	144499196	1000	-	.	gene_id "MSTRG.195598"; transcript_id "MSTRG.195598.24"; exon_number "6";
chr8	StringTie	exon	144499438	144499522	1000	-	.	gene_id "MSTRG.195598"; transcript_id "MSTRG.195598.24"; exon_number "7";
chr8	StringTie	exon	144504965	144505078	1000	-	.	gene_id "MSTRG.195598"; transcript_id "MSTRG.195598.24"; exon_number "8";
chr8	StringTie	exon	144505372	144505474	1000	-	.	gene_id "MSTRG.195598"; transcript_id "MSTRG.195598.24"; exon_number "9";
chr8	StringTie	exon	144505819	144506071	1000	-	.	gene_id "MSTRG.195598"; transcript_id "MSTRG.195598.24"; exon_number "10";
chr8	StringTie	exon	144506548	144506573	1000	-	.	gene_id "MSTRG.195598"; transcript_id "MSTRG.195598.24"; exon_number "11";
chr8	StringTie	transcript	144522392	144555643	1000	-	.	gene_id "MSTRG.195598"; transcript_id "MSTRG.195598.240";
chr8	StringTie	exon	144522392	144522642	1000	-	.	gene_id "MSTRG.195598"; transcript_id "MSTRG.195598.240"; exon_number "1";
chr8	StringTie	exon	144522996	144523409	1000	-	.	gene_id "MSTRG.195598"; transcript_id "MSTRG.195598.240"; exon_number "2";
chr8	StringTie	exon	144524110	144524278	1000	-	.	gene_id "MSTRG.195598"; transcript_id "MSTRG.195598.240"; exon_number "3";
chr8	StringTie	exon	144524441	144524719	1000	-	.	gene_id "MSTRG.195598"; transcript_id "MSTRG.195598.240"; exon_number "4";
chr8	StringTie	exon	144524816	144527787	1000	-	.	gene_id "MSTRG.195598"; transcript_id "MSTRG.195598.240"; exon_number "5";
chr8	StringTie	exon	144528024	144528072	1000	-	.	gene_id "MSTRG.195598"; transcript_id "MSTRG.195598.240"; exon_number "6";
chr8	StringTie	exon	144528268	144528435	1000	-	.	gene_id "MSTRG.195598"; transcript_id "MSTRG.195598.240"; exon_number "7";
chr8	StringTie	exon	144528761	144530616	1000	-	.	gene_id "MSTRG.195598"; transcript_id "MSTRG.195598.240"; exon_number "8";
chr8	StringTie	exon	144530702	144530871	1000	-	.	gene_id "MSTRG.195598"; transcript_id "MSTRG.195598.240"; exon_number "9";
chr8	StringTie	exon	144532305	144532396	1000	-	.	gene_id "MSTRG.195598"; transcript_id "MSTRG.195598.240"; exon_number "10";
chr8	StringTie	exon	144533126	144533325	1000	-	.	gene_id "MSTRG.195598"; transcript_id "MSTRG.195598.240"; exon_number "11";
chr8	StringTie	exon	144534129	144534202	1000	-	.	gene_id "MSTRG.195598"; transcript_id "MSTRG.195598.240"; exon_number "12";
chr8	StringTie	exon	144537721	144537813	1000	-	.	gene_id "MSTRG.195598"; transcript_id "MSTRG.195598.240"; exon_number "13";
chr8	StringTie	exon	144545249	144545810	1000	-	.	gene_id "MSTRG.195598"; transcript_id "MSTRG.195598.240"; exon_number "14";
chr8	StringTie	exon	144555560	144555643	1000	-	.	gene_id "MSTRG.195598"; transcript_id "MSTRG.195598.240"; exon_number "15";
chr8	StringTie	transcript	144522394	144618991	1000	-	.	gene_id "MSTRG.195598"; transcript_id "MSTRG.195598.241";
chr8	StringTie	exon	144522394	144523683	1000	-	.	gene_id "MSTRG.195598"; transcript_id "MSTRG.195598.241"; exon_number "1";
chr8	StringTie	exon	144524110	144524278	1000	-	.	gene_id "MSTRG.195598"; transcript_id "MSTRG.195598.241"; exon_number "2";
chr8	StringTie	exon	144524441	144524719	1000	-	.	gene_id "MSTRG.195598"; transcript_id "MSTRG.195598.241"; exon_number "3";
chr8	StringTie	exon	144524816	144526639	1000	-	.	gene_id "MSTRG.195598"; transcript_id "MSTRG.195598.241"; exon_number "4";
chr8	StringTie	exon	144526960	144527787	1000	-	.	gene_id "MSTRG.195598"; transcript_id "MSTRG.195598.241"; exon_number "5";
chr8	StringTie	exon	144528024	144528072	1000	-	.	gene_id "MSTRG.195598"; transcript_id "MSTRG.195598.241"; exon_number "6";
chr8	StringTie	exon	144528761	144530604	1000	-	.	gene_id "MSTRG.195598"; transcript_id "MSTRG.195598.241"; exon_number "7";
chr8	StringTie	exon	144530702	144530871	1000	-	.	gene_id "MSTRG.195598"; transcript_id "MSTRG.195598.241"; exon_number "8";
chr8	StringTie	exon	144532305	144532396	1000	-	.	gene_id "MSTRG.195598"; transcript_id "MSTRG.195598.241"; exon_number "9";
chr8	StringTie	exon	144533126	144533325	1000	-	.	gene_id "MSTRG.195598"; transcript_id "MSTRG.195598.241"; exon_number "10";
chr8	StringTie	exon	144534129	144534202	1000	-	.	gene_id "MSTRG.195598"; transcript_id "MSTRG.195598.241"; exon_number "11";
chr8	StringTie	exon	144537721	144537813	1000	-	.	gene_id "MSTRG.195598"; transcript_id "MSTRG.195598.241"; exon_number "12";
chr8	StringTie	exon	144545249	144545810	1000	-	.	gene_id "MSTRG.195598"; transcript_id "MSTRG.195598.241"; exon_number "13";
chr8	StringTie	exon	144547127	144548489	1000	-	.	gene_id "MSTRG.195598"; transcript_id "MSTRG.195598.241"; exon_number "14";
chr8	StringTie	exon	144555560	144555643	1000	-	.	gene_id "MSTRG.195598"; transcript_id "MSTRG.195598.241"; exon_number "15";
chr8	StringTie	exon	144580846	144581277	1000	-	.	gene_id "MSTRG.195598"; transcript_id "MSTRG.195598.241"; exon_number "16";
chr8	StringTie	exon	144605535	144605695	1000	-	.	gene_id "MSTRG.195598"; transcript_id "MSTRG.195598.241"; exon_number "17";
chr8	StringTie	exon	144618816	144618991	1000	-	.	gene_id "MSTRG.195598"; transcript_id "MSTRG.195598.241"; exon_number "18";
chr8	StringTie	transcript	144522396	144597205	1000	-	.	gene_id "MSTRG.195598"; transcript_id "MSTRG.195598.242";
chr8	StringTie	exon	144522396	144522642	1000	-	.	gene_id "MSTRG.195598"; transcript_id "MSTRG.195598.242"; exon_number "1";
chr8	StringTie	exon	144522996	144523409	1000	-	.	gene_id "MSTRG.195598"; transcript_id "MSTRG.195598.242"; exon_number "2";
chr8	StringTie	exon	144524110	144524278	1000	-	.	gene_id "MSTRG.195598"; transcript_id "MSTRG.195598.242"; exon_number "3";
chr8	StringTie	exon	144524441	144524719	1000	-	.	gene_id "MSTRG.195598"; transcript_id "MSTRG.195598.242"; exon_number "4";
chr8	StringTie	exon	144524816	144526639	1000	-	.	gene_id "MSTRG.195598"; transcript_id "MSTRG.195598.242"; exon_number "5";
chr8	StringTie	exon	144526960	144527787	1000	-	.	gene_id "MSTRG.195598"; transcript_id "MSTRG.195598.242"; exon_number "6";
chr8	StringTie	exon	144528024	144528072	1000	-	.	gene_id "MSTRG.195598"; transcript_id "MSTRG.195598.242"; exon_number "7";
chr8	StringTie	exon	144528761	144530616	1000	-	.	gene_id "MSTRG.195598"; transcript_id "MSTRG.195598.242"; exon_number "8";
chr8	StringTie	exon	144530702	144530871	1000	-	.	gene_id "MSTRG.195598"; transcript_id "MSTRG.195598.242"; exon_number "9";
chr8	StringTie	exon	144532305	144532396	1000	-	.	gene_id "MSTRG.195598"; transcript_id "MSTRG.195598.242"; exon_number "10";
chr8	StringTie	exon	144533126	144533325	1000	-	.	gene_id "MSTRG.195598"; transcript_id "MSTRG.195598.242"; exon_number "11";
chr8	StringTie	exon	144534129	144534202	1000	-	.	gene_id "MSTRG.195598"; transcript_id "MSTRG.195598.242"; exon_number "12";
chr8	StringTie	exon	144537721	144537813	1000	-	.	gene_id "MSTRG.195598"; transcript_id "MSTRG.195598.242"; exon_number "13";
chr8	StringTie	exon	144545249	144545810	1000	-	.	gene_id "MSTRG.195598"; transcript_id "MSTRG.195598.242"; exon_number "14";
chr8	StringTie	exon	144547127	144548489	1000	-	.	gene_id "MSTRG.195598"; transcript_id "MSTRG.195598.242"; exon_number "15";
chr8	StringTie	exon	144555560	144555643	1000	-	.	gene_id "MSTRG.195598"; transcript_id "MSTRG.195598.242"; exon_number "16";
chr8	StringTie	exon	144576669	144576762	1000	-	.	gene_id "MSTRG.195598"; transcript_id "MSTRG.195598.242"; exon_number "17";
chr8	StringTie	exon	144580846	144581277	1000	-	.	gene_id "MSTRG.195598"; transcript_id "MSTRG.195598.242"; exon_number "18";
chr8	StringTie	exon	144597190	144597205	1000	-	.	gene_id "MSTRG.195598"; transcript_id "MSTRG.195598.242"; exon_number "19";
chr8	StringTie	transcript	144522396	144608673	1000	-	.	gene_id "MSTRG.195598"; transcript_id "MSTRG.195598.243";
chr8	StringTie	exon	144522396	144523409	1000	-	.	gene_id "MSTRG.195598"; transcript_id "MSTRG.195598.243"; exon_number "1";
chr8	StringTie	exon	144523627	144523683	1000	-	.	gene_id "MSTRG.195598"; transcript_id "MSTRG.195598.243"; exon_number "2";
chr8	StringTie	exon	144524110	144524278	1000	-	.	gene_id "MSTRG.195598"; transcript_id "MSTRG.195598.243"; exon_number "3";
chr8	StringTie	exon	144524441	144524719	1000	-	.	gene_id "MSTRG.195598"; transcript_id "MSTRG.195598.243"; exon_number "4";
chr8	StringTie	exon	144524816	144527787	1000	-	.	gene_id "MSTRG.195598"; transcript_id "MSTRG.195598.243"; exon_number "5";
chr8	StringTie	exon	144528024	144528190	1000	-	.	gene_id "MSTRG.195598"; transcript_id "MSTRG.195598.243"; exon_number "6";
chr8	StringTie	exon	144528761	144530616	1000	-	.	gene_id "MSTRG.195598"; transcript_id "MSTRG.195598.243"; exon_number "7";
chr8	StringTie	exon	144530702	144530871	1000	-	.	gene_id "MSTRG.195598"; transcript_id "MSTRG.195598.243"; exon_number "8";
chr8	StringTie	exon	144532305	144532396	1000	-	.	gene_id "MSTRG.195598"; transcript_id "MSTRG.195598.243"; exon_number "9";
chr8	StringTie	exon	144533126	144533325	1000	-	.	gene_id "MSTRG.195598"; transcript_id "MSTRG.195598.243"; exon_number "10";
chr8	StringTie	exon	144534129	144534202	1000	-	.	gene_id "MSTRG.195598"; transcript_id "MSTRG.195598.243"; exon_number "11";
chr8	StringTie	exon	144537721	144537813	1000	-	.	gene_id "MSTRG.195598"; transcript_id "MSTRG.195598.243"; exon_number "12";
chr8	StringTie	exon	144545249	144545810	1000	-	.	gene_id "MSTRG.195598"; transcript_id "MSTRG.195598.243"; exon_number "13";
chr8	StringTie	exon	144547127	144548489	1000	-	.	gene_id "MSTRG.195598"; transcript_id "MSTRG.195598.243"; exon_number "14";
chr8	StringTie	exon	144555560	144555643	1000	-	.	gene_id "MSTRG.195598"; transcript_id "MSTRG.195598.243"; exon_number "15";
chr8	StringTie	exon	144580846	144581277	1000	-	.	gene_id "MSTRG.195598"; transcript_id "MSTRG.195598.243"; exon_number "16";
chr8	StringTie	exon	144605535	144605695	1000	-	.	gene_id "MSTRG.195598"; transcript_id "MSTRG.195598.243"; exon_number "17";
chr8	StringTie	exon	144608422	144608673	1000	-	.	gene_id "MSTRG.195598"; transcript_id "MSTRG.195598.243"; exon_number "18";
chr8	StringTie	transcript	144522439	144613490	1000	-	.	gene_id "MSTRG.195598"; transcript_id "MSTRG.195598.244";
chr8	StringTie	exon	144522439	144523409	1000	-	.	gene_id "MSTRG.195598"; transcript_id "MSTRG.195598.244"; exon_number "1";
chr8	StringTie	exon	144524110	144524269	1000	-	.	gene_id "MSTRG.195598"; transcript_id "MSTRG.195598.244"; exon_number "2";
chr8	StringTie	exon	144524441	144524719	1000	-	.	gene_id "MSTRG.195598"; transcript_id "MSTRG.195598.244"; exon_number "3";
chr8	StringTie	exon	144524816	144525033	1000	-	.	gene_id "MSTRG.195598"; transcript_id "MSTRG.195598.244"; exon_number "4";
chr8	StringTie	exon	144526960	144527787	1000	-	.	gene_id "MSTRG.195598"; transcript_id "MSTRG.195598.244"; exon_number "5";
chr8	StringTie	exon	144528024	144528072	1000	-	.	gene_id "MSTRG.195598"; transcript_id "MSTRG.195598.244"; exon_number "6";
chr8	StringTie	exon	144528761	144530616	1000	-	.	gene_id "MSTRG.195598"; transcript_id "MSTRG.195598.244"; exon_number "7";
chr8	StringTie	exon	144530702	144530871	1000	-	.	gene_id "MSTRG.195598"; transcript_id "MSTRG.195598.244"; exon_number "8";
chr8	StringTie	exon	144532305	144532396	1000	-	.	gene_id "MSTRG.195598"; transcript_id "MSTRG.195598.244"; exon_number "9";
chr8	StringTie	exon	144533126	144533325	1000	-	.	gene_id "MSTRG.195598"; transcript_id "MSTRG.195598.244"; exon_number "10";
chr8	StringTie	exon	144534129	144534202	1000	-	.	gene_id "MSTRG.195598"; transcript_id "MSTRG.195598.244"; exon_number "11";
chr8	StringTie	exon	144537721	144537813	1000	-	.	gene_id "MSTRG.195598"; transcript_id "MSTRG.195598.244"; exon_number "12";
chr8	StringTie	exon	144545249	144545810	1000	-	.	gene_id "MSTRG.195598"; transcript_id "MSTRG.195598.244"; exon_number "13";
chr8	StringTie	exon	144547127	144548489	1000	-	.	gene_id "MSTRG.195598"; transcript_id "MSTRG.195598.244"; exon_number "14";
chr8	StringTie	exon	144555560	144555643	1000	-	.	gene_id "MSTRG.195598"; transcript_id "MSTRG.195598.244"; exon_number "15";
chr8	StringTie	exon	144580846	144581277	1000	-	.	gene_id "MSTRG.195598"; transcript_id "MSTRG.195598.244"; exon_number "16";
chr8	StringTie	exon	144605535	144605695	1000	-	.	gene_id "MSTRG.195598"; transcript_id "MSTRG.195598.244"; exon_number "17";
chr8	StringTie	exon	144608422	144608672	1000	-	.	gene_id "MSTRG.195598"; transcript_id "MSTRG.195598.244"; exon_number "18";
chr8	StringTie	exon	144613293	144613490	1000	-	.	gene_id "MSTRG.195598"; transcript_id "MSTRG.195598.244"; exon_number "19";
chr8	StringTie	transcript	144522439	144529034	1000	-	.	gene_id "MSTRG.195598"; transcript_id "MSTRG.195598.245";
chr8	StringTie	exon	144522439	144523409	1000	-	.	gene_id "MSTRG.195598"; transcript_id "MSTRG.195598.245"; exon_number "1";
chr8	StringTie	exon	144524110	144524269	1000	-	.	gene_id "MSTRG.195598"; transcript_id "MSTRG.195598.245"; exon_number "2";
chr8	StringTie	exon	144524441	144524719	1000	-	.	gene_id "MSTRG.195598"; transcript_id "MSTRG.195598.245"; exon_number "3";
chr8	StringTie	exon	144524816	144525033	1000	-	.	gene_id "MSTRG.195598"; transcript_id "MSTRG.195598.245"; exon_number "4";
chr8	StringTie	exon	144526960	144528072	1000	-	.	gene_id "MSTRG.195598"; transcript_id "MSTRG.195598.245"; exon_number "5";
chr8	StringTie	exon	144528358	144528435	1000	-	.	gene_id "MSTRG.195598"; transcript_id "MSTRG.195598.245"; exon_number "6";
chr8	StringTie	exon	144528761	144529034	1000	-	.	gene_id "MSTRG.195598"; transcript_id "MSTRG.195598.245"; exon_number "7";
chr8	StringTie	transcript	144522439	144613301	1000	-	.	gene_id "MSTRG.195598"; transcript_id "MSTRG.195598.246";
chr8	StringTie	exon	144522439	144523409	1000	-	.	gene_id "MSTRG.195598"; transcript_id "MSTRG.195598.246"; exon_number "1";
chr8	StringTie	exon	144524110	144524269	1000	-	.	gene_id "MSTRG.195598"; transcript_id "MSTRG.195598.246"; exon_number "2";
chr8	StringTie	exon	144524441	144524719	1000	-	.	gene_id "MSTRG.195598"; transcript_id "MSTRG.195598.246"; exon_number "3";
chr8	StringTie	exon	144524816	144525033	1000	-	.	gene_id "MSTRG.195598"; transcript_id "MSTRG.195598.246"; exon_number "4";
chr8	StringTie	exon	144526960	144527787	1000	-	.	gene_id "MSTRG.195598"; transcript_id "MSTRG.195598.246"; exon_number "5";
chr8	StringTie	exon	144528024	144528072	1000	-	.	gene_id "MSTRG.195598"; transcript_id "MSTRG.195598.246"; exon_number "6";
chr8	StringTie	exon	144528358	144530871	1000	-	.	gene_id "MSTRG.195598"; transcript_id "MSTRG.195598.246"; exon_number "7";
chr8	StringTie	exon	144532305	144532396	1000	-	.	gene_id "MSTRG.195598"; transcript_id "MSTRG.195598.246"; exon_number "8";
chr8	StringTie	exon	144533126	144533325	1000	-	.	gene_id "MSTRG.195598"; transcript_id "MSTRG.195598.246"; exon_number "9";
chr8	StringTie	exon	144534129	144534202	1000	-	.	gene_id "MSTRG.195598"; transcript_id "MSTRG.195598.246"; exon_number "10";
chr8	StringTie	exon	144537721	144537813	1000	-	.	gene_id "MSTRG.195598"; transcript_id "MSTRG.195598.246"; exon_number "11";
chr8	StringTie	exon	144545249	144545810	1000	-	.	gene_id "MSTRG.195598"; transcript_id "MSTRG.195598.246"; exon_number "12";
chr8	StringTie	exon	144547127	144548489	1000	-	.	gene_id "MSTRG.195598"; transcript_id "MSTRG.195598.246"; exon_number "13";
chr8	StringTie	exon	144555560	144555643	1000	-	.	gene_id "MSTRG.195598"; transcript_id "MSTRG.195598.246"; exon_number "14";
chr8	StringTie	exon	144580846	144581277	1000	-	.	gene_id "MSTRG.195598"; transcript_id "MSTRG.195598.246"; exon_number "15";
chr8	StringTie	exon	144605535	144605695	1000	-	.	gene_id "MSTRG.195598"; transcript_id "MSTRG.195598.246"; exon_number "16";
chr8	StringTie	exon	144608367	144608672	1000	-	.	gene_id "MSTRG.195598"; transcript_id "MSTRG.195598.246"; exon_number "17";
chr8	StringTie	exon	144613281	144613301	1000	-	.	gene_id "MSTRG.195598"; transcript_id "MSTRG.195598.246"; exon_number "18";
chr8	StringTie	transcript	144522439	144613898	1000	-	.	gene_id "MSTRG.195598"; transcript_id "MSTRG.195598.247";
chr8	StringTie	exon	144522439	144523409	1000	-	.	gene_id "MSTRG.195598"; transcript_id "MSTRG.195598.247"; exon_number "1";
chr8	StringTie	exon	144524110	144524269	1000	-	.	gene_id "MSTRG.195598"; transcript_id "MSTRG.195598.247"; exon_number "2";
chr8	StringTie	exon	144524441	144524719	1000	-	.	gene_id "MSTRG.195598"; transcript_id "MSTRG.195598.247"; exon_number "3";
chr8	StringTie	exon	144524816	144525033	1000	-	.	gene_id "MSTRG.195598"; transcript_id "MSTRG.195598.247"; exon_number "4";
chr8	StringTie	exon	144526960	144527787	1000	-	.	gene_id "MSTRG.195598"; transcript_id "MSTRG.195598.247"; exon_number "5";
chr8	StringTie	exon	144528024	144528072	1000	-	.	gene_id "MSTRG.195598"; transcript_id "MSTRG.195598.247"; exon_number "6";
chr8	StringTie	exon	144528761	144529801	1000	-	.	gene_id "MSTRG.195598"; transcript_id "MSTRG.195598.247"; exon_number "7";
chr8	StringTie	exon	144529869	144530616	1000	-	.	gene_id "MSTRG.195598"; transcript_id "MSTRG.195598.247"; exon_number "8";
chr8	StringTie	exon	144530702	144530871	1000	-	.	gene_id "MSTRG.195598"; transcript_id "MSTRG.195598.247"; exon_number "9";
chr8	StringTie	exon	144532305	144532396	1000	-	.	gene_id "MSTRG.195598"; transcript_id "MSTRG.195598.247"; exon_number "10";
chr8	StringTie	exon	144533126	144533325	1000	-	.	gene_id "MSTRG.195598"; transcript_id "MSTRG.195598.247"; exon_number "11";
chr8	StringTie	exon	144534129	144534202	1000	-	.	gene_id "MSTRG.195598"; transcript_id "MSTRG.195598.247"; exon_number "12";
chr8	StringTie	exon	144537721	144537813	1000	-	.	gene_id "MSTRG.195598"; transcript_id "MSTRG.195598.247"; exon_number "13";
chr8	StringTie	exon	144545249	144545810	1000	-	.	gene_id "MSTRG.195598"; transcript_id "MSTRG.195598.247"; exon_number "14";
chr8	StringTie	exon	144547127	144548489	1000	-	.	gene_id "MSTRG.195598"; transcript_id "MSTRG.195598.247"; exon_number "15";
chr8	StringTie	exon	144555560	144555643	1000	-	.	gene_id "MSTRG.195598"; transcript_id "MSTRG.195598.247"; exon_number "16";
chr8	StringTie	exon	144580846	144581277	1000	-	.	gene_id "MSTRG.195598"; transcript_id "MSTRG.195598.247"; exon_number "17";
chr8	StringTie	exon	144605535	144605695	1000	-	.	gene_id "MSTRG.195598"; transcript_id "MSTRG.195598.247"; exon_number "18";
chr8	StringTie	exon	144608422	144608672	1000	-	.	gene_id "MSTRG.195598"; transcript_id "MSTRG.195598.247"; exon_number "19";
chr8	StringTie	exon	144613281	144613898	1000	-	.	gene_id "MSTRG.195598"; transcript_id "MSTRG.195598.247"; exon_number "20";
chr8	StringTie	transcript	144522918	144545664	1000	-	.	gene_id "MSTRG.195598"; transcript_id "MSTRG.195598.249";
chr8	StringTie	exon	144522918	144523409	1000	-	.	gene_id "MSTRG.195598"; transcript_id "MSTRG.195598.249"; exon_number "1";
chr8	StringTie	exon	144524110	144524278	1000	-	.	gene_id "MSTRG.195598"; transcript_id "MSTRG.195598.249"; exon_number "2";
chr8	StringTie	exon	144524441	144524520	1000	-	.	gene_id "MSTRG.195598"; transcript_id "MSTRG.195598.249"; exon_number "3";
chr8	StringTie	exon	144524609	144524719	1000	-	.	gene_id "MSTRG.195598"; transcript_id "MSTRG.195598.249"; exon_number "4";
chr8	StringTie	exon	144524816	144525033	1000	-	.	gene_id "MSTRG.195598"; transcript_id "MSTRG.195598.249"; exon_number "5";
chr8	StringTie	exon	144526960	144527787	1000	-	.	gene_id "MSTRG.195598"; transcript_id "MSTRG.195598.249"; exon_number "6";
chr8	StringTie	exon	144528024	144528072	1000	-	.	gene_id "MSTRG.195598"; transcript_id "MSTRG.195598.249"; exon_number "7";
chr8	StringTie	exon	144528761	144530871	1000	-	.	gene_id "MSTRG.195598"; transcript_id "MSTRG.195598.249"; exon_number "8";
chr8	StringTie	exon	144532305	144532396	1000	-	.	gene_id "MSTRG.195598"; transcript_id "MSTRG.195598.249"; exon_number "9";
chr8	StringTie	exon	144533126	144533325	1000	-	.	gene_id "MSTRG.195598"; transcript_id "MSTRG.195598.249"; exon_number "10";
chr8	StringTie	exon	144534129	144534202	1000	-	.	gene_id "MSTRG.195598"; transcript_id "MSTRG.195598.249"; exon_number "11";
chr8	StringTie	exon	144537721	144537813	1000	-	.	gene_id "MSTRG.195598"; transcript_id "MSTRG.195598.249"; exon_number "12";
chr8	StringTie	exon	144543873	144543970	1000	-	.	gene_id "MSTRG.195598"; transcript_id "MSTRG.195598.249"; exon_number "13";
chr8	StringTie	exon	144545249	144545664	1000	-	.	gene_id "MSTRG.195598"; transcript_id "MSTRG.195598.249"; exon_number "14";
chr8	StringTie	transcript	144493948	144505434	1000	-	.	gene_id "MSTRG.195598"; transcript_id "MSTRG.195598.25";
chr8	StringTie	exon	144493948	144495481	1000	-	.	gene_id "MSTRG.195598"; transcript_id "MSTRG.195598.25"; exon_number "1";
chr8	StringTie	exon	144496380	144496473	1000	-	.	gene_id "MSTRG.195598"; transcript_id "MSTRG.195598.25"; exon_number "2";
chr8	StringTie	exon	144496648	144496718	1000	-	.	gene_id "MSTRG.195598"; transcript_id "MSTRG.195598.25"; exon_number "3";
chr8	StringTie	exon	144497207	144497443	1000	-	.	gene_id "MSTRG.195598"; transcript_id "MSTRG.195598.25"; exon_number "4";
chr8	StringTie	exon	144497977	144498161	1000	-	.	gene_id "MSTRG.195598"; transcript_id "MSTRG.195598.25"; exon_number "5";
chr8	StringTie	exon	144498270	144498461	1000	-	.	gene_id "MSTRG.195598"; transcript_id "MSTRG.195598.25"; exon_number "6";
chr8	StringTie	exon	144498752	144499196	1000	-	.	gene_id "MSTRG.195598"; transcript_id "MSTRG.195598.25"; exon_number "7";
chr8	StringTie	exon	144499438	144499522	1000	-	.	gene_id "MSTRG.195598"; transcript_id "MSTRG.195598.25"; exon_number "8";
chr8	StringTie	exon	144504965	144505078	1000	-	.	gene_id "MSTRG.195598"; transcript_id "MSTRG.195598.25"; exon_number "9";
chr8	StringTie	exon	144505372	144505434	1000	-	.	gene_id "MSTRG.195598"; transcript_id "MSTRG.195598.25"; exon_number "10";
chr8	StringTie	transcript	144522929	144616073	1000	-	.	gene_id "MSTRG.195598"; transcript_id "MSTRG.195598.250";
chr8	StringTie	exon	144522929	144523409	1000	-	.	gene_id "MSTRG.195598"; transcript_id "MSTRG.195598.250"; exon_number "1";
chr8	StringTie	exon	144524110	144524278	1000	-	.	gene_id "MSTRG.195598"; transcript_id "MSTRG.195598.250"; exon_number "2";
chr8	StringTie	exon	144524441	144524719	1000	-	.	gene_id "MSTRG.195598"; transcript_id "MSTRG.195598.250"; exon_number "3";
chr8	StringTie	exon	144524816	144527787	1000	-	.	gene_id "MSTRG.195598"; transcript_id "MSTRG.195598.250"; exon_number "4";
chr8	StringTie	exon	144528024	144528072	1000	-	.	gene_id "MSTRG.195598"; transcript_id "MSTRG.195598.250"; exon_number "5";
chr8	StringTie	exon	144528761	144530871	1000	-	.	gene_id "MSTRG.195598"; transcript_id "MSTRG.195598.250"; exon_number "6";
chr8	StringTie	exon	144532305	144532396	1000	-	.	gene_id "MSTRG.195598"; transcript_id "MSTRG.195598.250"; exon_number "7";
chr8	StringTie	exon	144533126	144533325	1000	-	.	gene_id "MSTRG.195598"; transcript_id "MSTRG.195598.250"; exon_number "8";
chr8	StringTie	exon	144534129	144534202	1000	-	.	gene_id "MSTRG.195598"; transcript_id "MSTRG.195598.250"; exon_number "9";
chr8	StringTie	exon	144537721	144537813	1000	-	.	gene_id "MSTRG.195598"; transcript_id "MSTRG.195598.250"; exon_number "10";
chr8	StringTie	exon	144545249	144545810	1000	-	.	gene_id "MSTRG.195598"; transcript_id "MSTRG.195598.250"; exon_number "11";
chr8	StringTie	exon	144547127	144548489	1000	-	.	gene_id "MSTRG.195598"; transcript_id "MSTRG.195598.250"; exon_number "12";
chr8	StringTie	exon	144555560	144555643	1000	-	.	gene_id "MSTRG.195598"; transcript_id "MSTRG.195598.250"; exon_number "13";
chr8	StringTie	exon	144580846	144581277	1000	-	.	gene_id "MSTRG.195598"; transcript_id "MSTRG.195598.250"; exon_number "14";
chr8	StringTie	exon	144605535	144605695	1000	-	.	gene_id "MSTRG.195598"; transcript_id "MSTRG.195598.250"; exon_number "15";
chr8	StringTie	exon	144615896	144616073	1000	-	.	gene_id "MSTRG.195598"; transcript_id "MSTRG.195598.250"; exon_number "16";
chr8	StringTie	transcript	144522933	144605672	1000	-	.	gene_id "MSTRG.195598"; transcript_id "MSTRG.195598.251";
chr8	StringTie	exon	144522933	144523409	1000	-	.	gene_id "MSTRG.195598"; transcript_id "MSTRG.195598.251"; exon_number "1";
chr8	StringTie	exon	144524110	144524278	1000	-	.	gene_id "MSTRG.195598"; transcript_id "MSTRG.195598.251"; exon_number "2";
chr8	StringTie	exon	144524441	144524719	1000	-	.	gene_id "MSTRG.195598"; transcript_id "MSTRG.195598.251"; exon_number "3";
chr8	StringTie	exon	144524816	144525033	1000	-	.	gene_id "MSTRG.195598"; transcript_id "MSTRG.195598.251"; exon_number "4";
chr8	StringTie	exon	144526191	144526639	1000	-	.	gene_id "MSTRG.195598"; transcript_id "MSTRG.195598.251"; exon_number "5";
chr8	StringTie	exon	144526960	144527787	1000	-	.	gene_id "MSTRG.195598"; transcript_id "MSTRG.195598.251"; exon_number "6";
chr8	StringTie	exon	144528024	144528072	1000	-	.	gene_id "MSTRG.195598"; transcript_id "MSTRG.195598.251"; exon_number "7";
chr8	StringTie	exon	144528761	144530871	1000	-	.	gene_id "MSTRG.195598"; transcript_id "MSTRG.195598.251"; exon_number "8";
chr8	StringTie	exon	144532305	144532396	1000	-	.	gene_id "MSTRG.195598"; transcript_id "MSTRG.195598.251"; exon_number "9";
chr8	StringTie	exon	144533126	144533325	1000	-	.	gene_id "MSTRG.195598"; transcript_id "MSTRG.195598.251"; exon_number "10";
chr8	StringTie	exon	144534129	144534202	1000	-	.	gene_id "MSTRG.195598"; transcript_id "MSTRG.195598.251"; exon_number "11";
chr8	StringTie	exon	144537721	144537813	1000	-	.	gene_id "MSTRG.195598"; transcript_id "MSTRG.195598.251"; exon_number "12";
chr8	StringTie	exon	144545249	144545810	1000	-	.	gene_id "MSTRG.195598"; transcript_id "MSTRG.195598.251"; exon_number "13";
chr8	StringTie	exon	144547127	144548489	1000	-	.	gene_id "MSTRG.195598"; transcript_id "MSTRG.195598.251"; exon_number "14";
chr8	StringTie	exon	144555560	144555643	1000	-	.	gene_id "MSTRG.195598"; transcript_id "MSTRG.195598.251"; exon_number "15";
chr8	StringTie	exon	144580846	144581277	1000	-	.	gene_id "MSTRG.195598"; transcript_id "MSTRG.195598.251"; exon_number "16";
chr8	StringTie	exon	144605535	144605672	1000	-	.	gene_id "MSTRG.195598"; transcript_id "MSTRG.195598.251"; exon_number "17";
chr8	StringTie	transcript	144524392	144614331	1000	-	.	gene_id "MSTRG.195598"; transcript_id "MSTRG.195598.252";
chr8	StringTie	exon	144524392	144524520	1000	-	.	gene_id "MSTRG.195598"; transcript_id "MSTRG.195598.252"; exon_number "1";
chr8	StringTie	exon	144524669	144527787	1000	-	.	gene_id "MSTRG.195598"; transcript_id "MSTRG.195598.252"; exon_number "2";
chr8	StringTie	exon	144528024	144528072	1000	-	.	gene_id "MSTRG.195598"; transcript_id "MSTRG.195598.252"; exon_number "3";
chr8	StringTie	exon	144528761	144530616	1000	-	.	gene_id "MSTRG.195598"; transcript_id "MSTRG.195598.252"; exon_number "4";
chr8	StringTie	exon	144530702	144530871	1000	-	.	gene_id "MSTRG.195598"; transcript_id "MSTRG.195598.252"; exon_number "5";
chr8	StringTie	exon	144532305	144532396	1000	-	.	gene_id "MSTRG.195598"; transcript_id "MSTRG.195598.252"; exon_number "6";
chr8	StringTie	exon	144533126	144533325	1000	-	.	gene_id "MSTRG.195598"; transcript_id "MSTRG.195598.252"; exon_number "7";
chr8	StringTie	exon	144534129	144534202	1000	-	.	gene_id "MSTRG.195598"; transcript_id "MSTRG.195598.252"; exon_number "8";
chr8	StringTie	exon	144537721	144537813	1000	-	.	gene_id "MSTRG.195598"; transcript_id "MSTRG.195598.252"; exon_number "9";
chr8	StringTie	exon	144545249	144545810	1000	-	.	gene_id "MSTRG.195598"; transcript_id "MSTRG.195598.252"; exon_number "10";
chr8	StringTie	exon	144547127	144548489	1000	-	.	gene_id "MSTRG.195598"; transcript_id "MSTRG.195598.252"; exon_number "11";
chr8	StringTie	exon	144555560	144555643	1000	-	.	gene_id "MSTRG.195598"; transcript_id "MSTRG.195598.252"; exon_number "12";
chr8	StringTie	exon	144576669	144576762	1000	-	.	gene_id "MSTRG.195598"; transcript_id "MSTRG.195598.252"; exon_number "13";
chr8	StringTie	exon	144580846	144581277	1000	-	.	gene_id "MSTRG.195598"; transcript_id "MSTRG.195598.252"; exon_number "14";
chr8	StringTie	exon	144605535	144605695	1000	-	.	gene_id "MSTRG.195598"; transcript_id "MSTRG.195598.252"; exon_number "15";
chr8	StringTie	exon	144608422	144608672	1000	-	.	gene_id "MSTRG.195598"; transcript_id "MSTRG.195598.252"; exon_number "16";
chr8	StringTie	exon	144613281	144613723	1000	-	.	gene_id "MSTRG.195598"; transcript_id "MSTRG.195598.252"; exon_number "17";
chr8	StringTie	exon	144614316	144614331	1000	-	.	gene_id "MSTRG.195598"; transcript_id "MSTRG.195598.252"; exon_number "18";
chr8	StringTie	transcript	144525592	144575236	1000	-	.	gene_id "MSTRG.195598"; transcript_id "MSTRG.195598.253";
chr8	StringTie	exon	144525592	144527787	1000	-	.	gene_id "MSTRG.195598"; transcript_id "MSTRG.195598.253"; exon_number "1";
chr8	StringTie	exon	144528024	144528072	1000	-	.	gene_id "MSTRG.195598"; transcript_id "MSTRG.195598.253"; exon_number "2";
chr8	StringTie	exon	144528761	144530616	1000	-	.	gene_id "MSTRG.195598"; transcript_id "MSTRG.195598.253"; exon_number "3";
chr8	StringTie	exon	144530702	144530871	1000	-	.	gene_id "MSTRG.195598"; transcript_id "MSTRG.195598.253"; exon_number "4";
chr8	StringTie	exon	144532305	144532396	1000	-	.	gene_id "MSTRG.195598"; transcript_id "MSTRG.195598.253"; exon_number "5";
chr8	StringTie	exon	144533126	144533325	1000	-	.	gene_id "MSTRG.195598"; transcript_id "MSTRG.195598.253"; exon_number "6";
chr8	StringTie	exon	144534129	144534202	1000	-	.	gene_id "MSTRG.195598"; transcript_id "MSTRG.195598.253"; exon_number "7";
chr8	StringTie	exon	144537721	144537813	1000	-	.	gene_id "MSTRG.195598"; transcript_id "MSTRG.195598.253"; exon_number "8";
chr8	StringTie	exon	144545249	144545810	1000	-	.	gene_id "MSTRG.195598"; transcript_id "MSTRG.195598.253"; exon_number "9";
chr8	StringTie	exon	144547127	144548489	1000	-	.	gene_id "MSTRG.195598"; transcript_id "MSTRG.195598.253"; exon_number "10";
chr8	StringTie	exon	144555560	144555643	1000	-	.	gene_id "MSTRG.195598"; transcript_id "MSTRG.195598.253"; exon_number "11";
chr8	StringTie	exon	144575159	144575236	1000	-	.	gene_id "MSTRG.195598"; transcript_id "MSTRG.195598.253"; exon_number "12";
chr8	StringTie	transcript	144525733	144608565	1000	-	.	gene_id "MSTRG.195598"; transcript_id "MSTRG.195598.254";
chr8	StringTie	exon	144525733	144527787	1000	-	.	gene_id "MSTRG.195598"; transcript_id "MSTRG.195598.254"; exon_number "1";
chr8	StringTie	exon	144528024	144528072	1000	-	.	gene_id "MSTRG.195598"; transcript_id "MSTRG.195598.254"; exon_number "2";
chr8	StringTie	exon	144528761	144530616	1000	-	.	gene_id "MSTRG.195598"; transcript_id "MSTRG.195598.254"; exon_number "3";
chr8	StringTie	exon	144530702	144530871	1000	-	.	gene_id "MSTRG.195598"; transcript_id "MSTRG.195598.254"; exon_number "4";
chr8	StringTie	exon	144532305	144532396	1000	-	.	gene_id "MSTRG.195598"; transcript_id "MSTRG.195598.254"; exon_number "5";
chr8	StringTie	exon	144533126	144533325	1000	-	.	gene_id "MSTRG.195598"; transcript_id "MSTRG.195598.254"; exon_number "6";
chr8	StringTie	exon	144534129	144534202	1000	-	.	gene_id "MSTRG.195598"; transcript_id "MSTRG.195598.254"; exon_number "7";
chr8	StringTie	exon	144545249	144545810	1000	-	.	gene_id "MSTRG.195598"; transcript_id "MSTRG.195598.254"; exon_number "8";
chr8	StringTie	exon	144547127	144548489	1000	-	.	gene_id "MSTRG.195598"; transcript_id "MSTRG.195598.254"; exon_number "9";
chr8	StringTie	exon	144555560	144555643	1000	-	.	gene_id "MSTRG.195598"; transcript_id "MSTRG.195598.254"; exon_number "10";
chr8	StringTie	exon	144580846	144581277	1000	-	.	gene_id "MSTRG.195598"; transcript_id "MSTRG.195598.254"; exon_number "11";
chr8	StringTie	exon	144605535	144605695	1000	-	.	gene_id "MSTRG.195598"; transcript_id "MSTRG.195598.254"; exon_number "12";
chr8	StringTie	exon	144608367	144608565	1000	-	.	gene_id "MSTRG.195598"; transcript_id "MSTRG.195598.254"; exon_number "13";
chr8	StringTie	transcript	144525836	144555729	1000	-	.	gene_id "MSTRG.195598"; transcript_id "MSTRG.195598.256";
chr8	StringTie	exon	144525836	144526759	1000	-	.	gene_id "MSTRG.195598"; transcript_id "MSTRG.195598.256"; exon_number "1";
chr8	StringTie	exon	144527088	144527787	1000	-	.	gene_id "MSTRG.195598"; transcript_id "MSTRG.195598.256"; exon_number "2";
chr8	StringTie	exon	144528024	144528072	1000	-	.	gene_id "MSTRG.195598"; transcript_id "MSTRG.195598.256"; exon_number "3";
chr8	StringTie	exon	144528761	144530604	1000	-	.	gene_id "MSTRG.195598"; transcript_id "MSTRG.195598.256"; exon_number "4";
chr8	StringTie	exon	144530702	144530871	1000	-	.	gene_id "MSTRG.195598"; transcript_id "MSTRG.195598.256"; exon_number "5";
chr8	StringTie	exon	144532305	144532396	1000	-	.	gene_id "MSTRG.195598"; transcript_id "MSTRG.195598.256"; exon_number "6";
chr8	StringTie	exon	144533126	144533325	1000	-	.	gene_id "MSTRG.195598"; transcript_id "MSTRG.195598.256"; exon_number "7";
chr8	StringTie	exon	144534129	144534202	1000	-	.	gene_id "MSTRG.195598"; transcript_id "MSTRG.195598.256"; exon_number "8";
chr8	StringTie	exon	144537721	144537813	1000	-	.	gene_id "MSTRG.195598"; transcript_id "MSTRG.195598.256"; exon_number "9";
chr8	StringTie	exon	144545249	144545810	1000	-	.	gene_id "MSTRG.195598"; transcript_id "MSTRG.195598.256"; exon_number "10";
chr8	StringTie	exon	144547127	144548489	1000	-	.	gene_id "MSTRG.195598"; transcript_id "MSTRG.195598.256"; exon_number "11";
chr8	StringTie	exon	144555560	144555729	1000	-	.	gene_id "MSTRG.195598"; transcript_id "MSTRG.195598.256"; exon_number "12";
chr8	StringTie	transcript	144526147	144555646	1000	-	.	gene_id "MSTRG.195598"; transcript_id "MSTRG.195598.257";
chr8	StringTie	exon	144526147	144527787	1000	-	.	gene_id "MSTRG.195598"; transcript_id "MSTRG.195598.257"; exon_number "1";
chr8	StringTie	exon	144528024	144528435	1000	-	.	gene_id "MSTRG.195598"; transcript_id "MSTRG.195598.257"; exon_number "2";
chr8	StringTie	exon	144528761	144530871	1000	-	.	gene_id "MSTRG.195598"; transcript_id "MSTRG.195598.257"; exon_number "3";
chr8	StringTie	exon	144532305	144532396	1000	-	.	gene_id "MSTRG.195598"; transcript_id "MSTRG.195598.257"; exon_number "4";
chr8	StringTie	exon	144533126	144533325	1000	-	.	gene_id "MSTRG.195598"; transcript_id "MSTRG.195598.257"; exon_number "5";
chr8	StringTie	exon	144534129	144534202	1000	-	.	gene_id "MSTRG.195598"; transcript_id "MSTRG.195598.257"; exon_number "6";
chr8	StringTie	exon	144537721	144537813	1000	-	.	gene_id "MSTRG.195598"; transcript_id "MSTRG.195598.257"; exon_number "7";
chr8	StringTie	exon	144545249	144545810	1000	-	.	gene_id "MSTRG.195598"; transcript_id "MSTRG.195598.257"; exon_number "8";
chr8	StringTie	exon	144555560	144555646	1000	-	.	gene_id "MSTRG.195598"; transcript_id "MSTRG.195598.257"; exon_number "9";
chr8	StringTie	transcript	144526193	144617816	1000	-	.	gene_id "MSTRG.195598"; transcript_id "MSTRG.195598.258";
chr8	StringTie	exon	144526193	144527787	1000	-	.	gene_id "MSTRG.195598"; transcript_id "MSTRG.195598.258"; exon_number "1";
chr8	StringTie	exon	144528024	144528190	1000	-	.	gene_id "MSTRG.195598"; transcript_id "MSTRG.195598.258"; exon_number "2";
chr8	StringTie	exon	144528761	144530616	1000	-	.	gene_id "MSTRG.195598"; transcript_id "MSTRG.195598.258"; exon_number "3";
chr8	StringTie	exon	144530702	144530871	1000	-	.	gene_id "MSTRG.195598"; transcript_id "MSTRG.195598.258"; exon_number "4";
chr8	StringTie	exon	144532305	144532396	1000	-	.	gene_id "MSTRG.195598"; transcript_id "MSTRG.195598.258"; exon_number "5";
chr8	StringTie	exon	144533126	144533325	1000	-	.	gene_id "MSTRG.195598"; transcript_id "MSTRG.195598.258"; exon_number "6";
chr8	StringTie	exon	144534129	144534202	1000	-	.	gene_id "MSTRG.195598"; transcript_id "MSTRG.195598.258"; exon_number "7";
chr8	StringTie	exon	144537721	144537813	1000	-	.	gene_id "MSTRG.195598"; transcript_id "MSTRG.195598.258"; exon_number "8";
chr8	StringTie	exon	144545249	144545810	1000	-	.	gene_id "MSTRG.195598"; transcript_id "MSTRG.195598.258"; exon_number "9";
chr8	StringTie	exon	144547127	144548489	1000	-	.	gene_id "MSTRG.195598"; transcript_id "MSTRG.195598.258"; exon_number "10";
chr8	StringTie	exon	144555560	144555643	1000	-	.	gene_id "MSTRG.195598"; transcript_id "MSTRG.195598.258"; exon_number "11";
chr8	StringTie	exon	144580846	144581277	1000	-	.	gene_id "MSTRG.195598"; transcript_id "MSTRG.195598.258"; exon_number "12";
chr8	StringTie	exon	144605535	144605695	1000	-	.	gene_id "MSTRG.195598"; transcript_id "MSTRG.195598.258"; exon_number "13";
chr8	StringTie	exon	144617703	144617816	1000	-	.	gene_id "MSTRG.195598"; transcript_id "MSTRG.195598.258"; exon_number "14";
chr8	StringTie	transcript	144526201	144546990	1000	-	.	gene_id "MSTRG.195598"; transcript_id "MSTRG.195598.259";
chr8	StringTie	exon	144526201	144527787	1000	-	.	gene_id "MSTRG.195598"; transcript_id "MSTRG.195598.259"; exon_number "1";
chr8	StringTie	exon	144528024	144528072	1000	-	.	gene_id "MSTRG.195598"; transcript_id "MSTRG.195598.259"; exon_number "2";
chr8	StringTie	exon	144528761	144530871	1000	-	.	gene_id "MSTRG.195598"; transcript_id "MSTRG.195598.259"; exon_number "3";
chr8	StringTie	exon	144532305	144532396	1000	-	.	gene_id "MSTRG.195598"; transcript_id "MSTRG.195598.259"; exon_number "4";
chr8	StringTie	exon	144533126	144533325	1000	-	.	gene_id "MSTRG.195598"; transcript_id "MSTRG.195598.259"; exon_number "5";
chr8	StringTie	exon	144534129	144534202	1000	-	.	gene_id "MSTRG.195598"; transcript_id "MSTRG.195598.259"; exon_number "6";
chr8	StringTie	exon	144537721	144537813	1000	-	.	gene_id "MSTRG.195598"; transcript_id "MSTRG.195598.259"; exon_number "7";
chr8	StringTie	exon	144545249	144545810	1000	-	.	gene_id "MSTRG.195598"; transcript_id "MSTRG.195598.259"; exon_number "8";
chr8	StringTie	exon	144546525	144546990	1000	-	.	gene_id "MSTRG.195598"; transcript_id "MSTRG.195598.259"; exon_number "9";
chr8	StringTie	transcript	144494004	144500382	1000	-	.	gene_id "MSTRG.195598"; transcript_id "MSTRG.195598.26";
chr8	StringTie	exon	144494004	144494292	1000	-	.	gene_id "MSTRG.195598"; transcript_id "MSTRG.195598.26"; exon_number "1";
chr8	StringTie	exon	144495313	144495481	1000	-	.	gene_id "MSTRG.195598"; transcript_id "MSTRG.195598.26"; exon_number "2";
chr8	StringTie	exon	144496380	144496473	1000	-	.	gene_id "MSTRG.195598"; transcript_id "MSTRG.195598.26"; exon_number "3";
chr8	StringTie	exon	144496648	144496718	1000	-	.	gene_id "MSTRG.195598"; transcript_id "MSTRG.195598.26"; exon_number "4";
chr8	StringTie	exon	144497207	144497443	1000	-	.	gene_id "MSTRG.195598"; transcript_id "MSTRG.195598.26"; exon_number "5";
chr8	StringTie	exon	144497977	144498161	1000	-	.	gene_id "MSTRG.195598"; transcript_id "MSTRG.195598.26"; exon_number "6";
chr8	StringTie	exon	144498900	144499196	1000	-	.	gene_id "MSTRG.195598"; transcript_id "MSTRG.195598.26"; exon_number "7";
chr8	StringTie	exon	144499438	144499522	1000	-	.	gene_id "MSTRG.195598"; transcript_id "MSTRG.195598.26"; exon_number "8";
chr8	StringTie	exon	144500145	144500382	1000	-	.	gene_id "MSTRG.195598"; transcript_id "MSTRG.195598.26"; exon_number "9";
chr8	StringTie	transcript	144526201	144545664	1000	-	.	gene_id "MSTRG.195598"; transcript_id "MSTRG.195598.260";
chr8	StringTie	exon	144526201	144526639	1000	-	.	gene_id "MSTRG.195598"; transcript_id "MSTRG.195598.260"; exon_number "1";
chr8	StringTie	exon	144526960	144527787	1000	-	.	gene_id "MSTRG.195598"; transcript_id "MSTRG.195598.260"; exon_number "2";
chr8	StringTie	exon	144528024	144528072	1000	-	.	gene_id "MSTRG.195598"; transcript_id "MSTRG.195598.260"; exon_number "3";
chr8	StringTie	exon	144528761	144530871	1000	-	.	gene_id "MSTRG.195598"; transcript_id "MSTRG.195598.260"; exon_number "4";
chr8	StringTie	exon	144532305	144532396	1000	-	.	gene_id "MSTRG.195598"; transcript_id "MSTRG.195598.260"; exon_number "5";
chr8	StringTie	exon	144533126	144533325	1000	-	.	gene_id "MSTRG.195598"; transcript_id "MSTRG.195598.260"; exon_number "6";
chr8	StringTie	exon	144534129	144534202	1000	-	.	gene_id "MSTRG.195598"; transcript_id "MSTRG.195598.260"; exon_number "7";
chr8	StringTie	exon	144537721	144537813	1000	-	.	gene_id "MSTRG.195598"; transcript_id "MSTRG.195598.260"; exon_number "8";
chr8	StringTie	exon	144543873	144543970	1000	-	.	gene_id "MSTRG.195598"; transcript_id "MSTRG.195598.260"; exon_number "9";
chr8	StringTie	exon	144545249	144545664	1000	-	.	gene_id "MSTRG.195598"; transcript_id "MSTRG.195598.260"; exon_number "10";
chr8	StringTie	transcript	144526214	144613754	1000	-	.	gene_id "MSTRG.195598"; transcript_id "MSTRG.195598.261";
chr8	StringTie	exon	144526214	144527787	1000	-	.	gene_id "MSTRG.195598"; transcript_id "MSTRG.195598.261"; exon_number "1";
chr8	StringTie	exon	144528024	144528072	1000	-	.	gene_id "MSTRG.195598"; transcript_id "MSTRG.195598.261"; exon_number "2";
chr8	StringTie	exon	144528268	144530871	1000	-	.	gene_id "MSTRG.195598"; transcript_id "MSTRG.195598.261"; exon_number "3";
chr8	StringTie	exon	144532305	144532396	1000	-	.	gene_id "MSTRG.195598"; transcript_id "MSTRG.195598.261"; exon_number "4";
chr8	StringTie	exon	144533126	144533325	1000	-	.	gene_id "MSTRG.195598"; transcript_id "MSTRG.195598.261"; exon_number "5";
chr8	StringTie	exon	144534129	144534202	1000	-	.	gene_id "MSTRG.195598"; transcript_id "MSTRG.195598.261"; exon_number "6";
chr8	StringTie	exon	144537721	144537813	1000	-	.	gene_id "MSTRG.195598"; transcript_id "MSTRG.195598.261"; exon_number "7";
chr8	StringTie	exon	144545249	144545783	1000	-	.	gene_id "MSTRG.195598"; transcript_id "MSTRG.195598.261"; exon_number "8";
chr8	StringTie	exon	144547127	144548489	1000	-	.	gene_id "MSTRG.195598"; transcript_id "MSTRG.195598.261"; exon_number "9";
chr8	StringTie	exon	144555560	144555643	1000	-	.	gene_id "MSTRG.195598"; transcript_id "MSTRG.195598.261"; exon_number "10";
chr8	StringTie	exon	144580846	144581277	1000	-	.	gene_id "MSTRG.195598"; transcript_id "MSTRG.195598.261"; exon_number "11";
chr8	StringTie	exon	144605535	144605695	1000	-	.	gene_id "MSTRG.195598"; transcript_id "MSTRG.195598.261"; exon_number "12";
chr8	StringTie	exon	144608422	144608672	1000	-	.	gene_id "MSTRG.195598"; transcript_id "MSTRG.195598.261"; exon_number "13";
chr8	StringTie	exon	144613281	144613754	1000	-	.	gene_id "MSTRG.195598"; transcript_id "MSTRG.195598.261"; exon_number "14";
chr8	StringTie	transcript	144526216	144545664	1000	-	.	gene_id "MSTRG.195598"; transcript_id "MSTRG.195598.262";
chr8	StringTie	exon	144526216	144527787	1000	-	.	gene_id "MSTRG.195598"; transcript_id "MSTRG.195598.262"; exon_number "1";
chr8	StringTie	exon	144528024	144528072	1000	-	.	gene_id "MSTRG.195598"; transcript_id "MSTRG.195598.262"; exon_number "2";
chr8	StringTie	exon	144528761	144530616	1000	-	.	gene_id "MSTRG.195598"; transcript_id "MSTRG.195598.262"; exon_number "3";
chr8	StringTie	exon	144530702	144530871	1000	-	.	gene_id "MSTRG.195598"; transcript_id "MSTRG.195598.262"; exon_number "4";
chr8	StringTie	exon	144532305	144532396	1000	-	.	gene_id "MSTRG.195598"; transcript_id "MSTRG.195598.262"; exon_number "5";
chr8	StringTie	exon	144533167	144533325	1000	-	.	gene_id "MSTRG.195598"; transcript_id "MSTRG.195598.262"; exon_number "6";
chr8	StringTie	exon	144534129	144534202	1000	-	.	gene_id "MSTRG.195598"; transcript_id "MSTRG.195598.262"; exon_number "7";
chr8	StringTie	exon	144537721	144537813	1000	-	.	gene_id "MSTRG.195598"; transcript_id "MSTRG.195598.262"; exon_number "8";
chr8	StringTie	exon	144543873	144543970	1000	-	.	gene_id "MSTRG.195598"; transcript_id "MSTRG.195598.262"; exon_number "9";
chr8	StringTie	exon	144545249	144545664	1000	-	.	gene_id "MSTRG.195598"; transcript_id "MSTRG.195598.262"; exon_number "10";
chr8	StringTie	transcript	144529179	144555646	1000	-	.	gene_id "MSTRG.195598"; transcript_id "MSTRG.195598.267";
chr8	StringTie	exon	144529179	144530604	1000	-	.	gene_id "MSTRG.195598"; transcript_id "MSTRG.195598.267"; exon_number "1";
chr8	StringTie	exon	144530702	144530871	1000	-	.	gene_id "MSTRG.195598"; transcript_id "MSTRG.195598.267"; exon_number "2";
chr8	StringTie	exon	144532305	144532396	1000	-	.	gene_id "MSTRG.195598"; transcript_id "MSTRG.195598.267"; exon_number "3";
chr8	StringTie	exon	144533126	144533325	1000	-	.	gene_id "MSTRG.195598"; transcript_id "MSTRG.195598.267"; exon_number "4";
chr8	StringTie	exon	144534129	144534202	1000	-	.	gene_id "MSTRG.195598"; transcript_id "MSTRG.195598.267"; exon_number "5";
chr8	StringTie	exon	144537721	144537813	1000	-	.	gene_id "MSTRG.195598"; transcript_id "MSTRG.195598.267"; exon_number "6";
chr8	StringTie	exon	144545249	144545834	1000	-	.	gene_id "MSTRG.195598"; transcript_id "MSTRG.195598.267"; exon_number "7";
chr8	StringTie	exon	144547127	144548489	1000	-	.	gene_id "MSTRG.195598"; transcript_id "MSTRG.195598.267"; exon_number "8";
chr8	StringTie	exon	144555560	144555646	1000	-	.	gene_id "MSTRG.195598"; transcript_id "MSTRG.195598.267"; exon_number "9";
chr8	StringTie	transcript	144529179	144577309	1000	-	.	gene_id "MSTRG.195598"; transcript_id "MSTRG.195598.268";
chr8	StringTie	exon	144529179	144530616	1000	-	.	gene_id "MSTRG.195598"; transcript_id "MSTRG.195598.268"; exon_number "1";
chr8	StringTie	exon	144530702	144530871	1000	-	.	gene_id "MSTRG.195598"; transcript_id "MSTRG.195598.268"; exon_number "2";
chr8	StringTie	exon	144532305	144532396	1000	-	.	gene_id "MSTRG.195598"; transcript_id "MSTRG.195598.268"; exon_number "3";
chr8	StringTie	exon	144533167	144533325	1000	-	.	gene_id "MSTRG.195598"; transcript_id "MSTRG.195598.268"; exon_number "4";
chr8	StringTie	exon	144534129	144534202	1000	-	.	gene_id "MSTRG.195598"; transcript_id "MSTRG.195598.268"; exon_number "5";
chr8	StringTie	exon	144537721	144537813	1000	-	.	gene_id "MSTRG.195598"; transcript_id "MSTRG.195598.268"; exon_number "6";
chr8	StringTie	exon	144545249	144545810	1000	-	.	gene_id "MSTRG.195598"; transcript_id "MSTRG.195598.268"; exon_number "7";
chr8	StringTie	exon	144547127	144548489	1000	-	.	gene_id "MSTRG.195598"; transcript_id "MSTRG.195598.268"; exon_number "8";
chr8	StringTie	exon	144555560	144555643	1000	-	.	gene_id "MSTRG.195598"; transcript_id "MSTRG.195598.268"; exon_number "9";
chr8	StringTie	exon	144576669	144577309	1000	-	.	gene_id "MSTRG.195598"; transcript_id "MSTRG.195598.268"; exon_number "10";
chr8	StringTie	transcript	144494012	144505212	1000	-	.	gene_id "MSTRG.195598"; transcript_id "MSTRG.195598.27";
chr8	StringTie	exon	144494012	144495598	1000	-	.	gene_id "MSTRG.195598"; transcript_id "MSTRG.195598.27"; exon_number "1";
chr8	StringTie	exon	144496380	144496470	1000	-	.	gene_id "MSTRG.195598"; transcript_id "MSTRG.195598.27"; exon_number "2";
chr8	StringTie	exon	144496648	144496718	1000	-	.	gene_id "MSTRG.195598"; transcript_id "MSTRG.195598.27"; exon_number "3";
chr8	StringTie	exon	144497207	144497443	1000	-	.	gene_id "MSTRG.195598"; transcript_id "MSTRG.195598.27"; exon_number "4";
chr8	StringTie	exon	144497977	144498161	1000	-	.	gene_id "MSTRG.195598"; transcript_id "MSTRG.195598.27"; exon_number "5";
chr8	StringTie	exon	144498900	144499196	1000	-	.	gene_id "MSTRG.195598"; transcript_id "MSTRG.195598.27"; exon_number "6";
chr8	StringTie	exon	144499438	144499522	1000	-	.	gene_id "MSTRG.195598"; transcript_id "MSTRG.195598.27"; exon_number "7";
chr8	StringTie	exon	144500145	144500370	1000	-	.	gene_id "MSTRG.195598"; transcript_id "MSTRG.195598.27"; exon_number "8";
chr8	StringTie	exon	144500481	144500724	1000	-	.	gene_id "MSTRG.195598"; transcript_id "MSTRG.195598.27"; exon_number "9";
chr8	StringTie	exon	144504965	144505212	1000	-	.	gene_id "MSTRG.195598"; transcript_id "MSTRG.195598.27"; exon_number "10";
chr8	StringTie	transcript	144570046	144595332	1000	-	.	gene_id "MSTRG.195598"; transcript_id "MSTRG.195598.272";
chr8	StringTie	exon	144570046	144570336	1000	-	.	gene_id "MSTRG.195598"; transcript_id "MSTRG.195598.272"; exon_number "1";
chr8	StringTie	exon	144580846	144581277	1000	-	.	gene_id "MSTRG.195598"; transcript_id "MSTRG.195598.272"; exon_number "2";
chr8	StringTie	exon	144595305	144595332	1000	-	.	gene_id "MSTRG.195598"; transcript_id "MSTRG.195598.272"; exon_number "3";
chr8	StringTie	transcript	144570304	144581998	1000	-	.	gene_id "MSTRG.195598"; transcript_id "MSTRG.195598.273";
chr8	StringTie	exon	144570304	144570336	1000	-	.	gene_id "MSTRG.195598"; transcript_id "MSTRG.195598.273"; exon_number "1";
chr8	StringTie	exon	144580846	144581277	1000	-	.	gene_id "MSTRG.195598"; transcript_id "MSTRG.195598.273"; exon_number "2";
chr8	StringTie	exon	144581645	144581998	1000	-	.	gene_id "MSTRG.195598"; transcript_id "MSTRG.195598.273"; exon_number "3";
chr8	StringTie	transcript	144632845	144688101	1000	-	.	gene_id "MSTRG.195598"; transcript_id "MSTRG.195598.274";
chr8	StringTie	exon	144632845	144643005	1000	-	.	gene_id "MSTRG.195598"; transcript_id "MSTRG.195598.274"; exon_number "1";
chr8	StringTie	exon	144654360	144654476	1000	-	.	gene_id "MSTRG.195598"; transcript_id "MSTRG.195598.274"; exon_number "2";
chr8	StringTie	exon	144655722	144655890	1000	-	.	gene_id "MSTRG.195598"; transcript_id "MSTRG.195598.274"; exon_number "3";
chr8	StringTie	exon	144673531	144679976	1000	-	.	gene_id "MSTRG.195598"; transcript_id "MSTRG.195598.274"; exon_number "4";
chr8	StringTie	exon	144685686	144688101	1000	-	.	gene_id "MSTRG.195598"; transcript_id "MSTRG.195598.274"; exon_number "5";
chr8	StringTie	transcript	144639474	144640652	1000	-	.	gene_id "MSTRG.195598"; transcript_id "MSTRG.195598.275";
chr8	StringTie	exon	144639474	144639785	1000	-	.	gene_id "MSTRG.195598"; transcript_id "MSTRG.195598.275"; exon_number "1";
chr8	StringTie	exon	144640186	144640652	1000	-	.	gene_id "MSTRG.195598"; transcript_id "MSTRG.195598.275"; exon_number "2";
chr8	StringTie	transcript	144639731	144655839	1000	-	.	gene_id "MSTRG.195598"; transcript_id "MSTRG.195598.276";
chr8	StringTie	exon	144639731	144639785	1000	-	.	gene_id "MSTRG.195598"; transcript_id "MSTRG.195598.276"; exon_number "1";
chr8	StringTie	exon	144654360	144654476	1000	-	.	gene_id "MSTRG.195598"; transcript_id "MSTRG.195598.276"; exon_number "2";
chr8	StringTie	exon	144655722	144655839	1000	-	.	gene_id "MSTRG.195598"; transcript_id "MSTRG.195598.276"; exon_number "3";
chr8	StringTie	transcript	144642492	144643477	1000	-	.	gene_id "MSTRG.195598"; transcript_id "MSTRG.195598.277";
chr8	StringTie	exon	144642492	144643005	1000	-	.	gene_id "MSTRG.195598"; transcript_id "MSTRG.195598.277"; exon_number "1";
chr8	StringTie	exon	144643329	144643477	1000	-	.	gene_id "MSTRG.195598"; transcript_id "MSTRG.195598.277"; exon_number "2";
chr8	StringTie	transcript	144642556	144656025	1000	-	.	gene_id "MSTRG.195598"; transcript_id "MSTRG.195598.278";
chr8	StringTie	exon	144642556	144643005	1000	-	.	gene_id "MSTRG.195598"; transcript_id "MSTRG.195598.278"; exon_number "1";
chr8	StringTie	exon	144655722	144656025	1000	-	.	gene_id "MSTRG.195598"; transcript_id "MSTRG.195598.278"; exon_number "2";
chr8	StringTie	transcript	144642613	144648628	1000	-	.	gene_id "MSTRG.195598"; transcript_id "MSTRG.195598.279";
chr8	StringTie	exon	144642613	144643005	1000	-	.	gene_id "MSTRG.195598"; transcript_id "MSTRG.195598.279"; exon_number "1";
chr8	StringTie	exon	144646669	144648628	1000	-	.	gene_id "MSTRG.195598"; transcript_id "MSTRG.195598.279"; exon_number "2";
chr8	StringTie	transcript	144494020	144500384	1000	-	.	gene_id "MSTRG.195598"; transcript_id "MSTRG.195598.28";
chr8	StringTie	exon	144494020	144495481	1000	-	.	gene_id "MSTRG.195598"; transcript_id "MSTRG.195598.28"; exon_number "1";
chr8	StringTie	exon	144496380	144496470	1000	-	.	gene_id "MSTRG.195598"; transcript_id "MSTRG.195598.28"; exon_number "2";
chr8	StringTie	exon	144496648	144496718	1000	-	.	gene_id "MSTRG.195598"; transcript_id "MSTRG.195598.28"; exon_number "3";
chr8	StringTie	exon	144497207	144497443	1000	-	.	gene_id "MSTRG.195598"; transcript_id "MSTRG.195598.28"; exon_number "4";
chr8	StringTie	exon	144497977	144498161	1000	-	.	gene_id "MSTRG.195598"; transcript_id "MSTRG.195598.28"; exon_number "5";
chr8	StringTie	exon	144498752	144499196	1000	-	.	gene_id "MSTRG.195598"; transcript_id "MSTRG.195598.28"; exon_number "6";
chr8	StringTie	exon	144499438	144499522	1000	-	.	gene_id "MSTRG.195598"; transcript_id "MSTRG.195598.28"; exon_number "7";
chr8	StringTie	exon	144500145	144500384	1000	-	.	gene_id "MSTRG.195598"; transcript_id "MSTRG.195598.28"; exon_number "8";
chr8	StringTie	transcript	144642803	144650350	1000	-	.	gene_id "MSTRG.195598"; transcript_id "MSTRG.195598.280";
chr8	StringTie	exon	144642803	144643005	1000	-	.	gene_id "MSTRG.195598"; transcript_id "MSTRG.195598.280"; exon_number "1";
chr8	StringTie	exon	144650268	144650350	1000	-	.	gene_id "MSTRG.195598"; transcript_id "MSTRG.195598.280"; exon_number "2";
chr8	StringTie	transcript	144642803	144644179	1000	-	.	gene_id "MSTRG.195598"; transcript_id "MSTRG.195598.281";
chr8	StringTie	exon	144642803	144643005	1000	-	.	gene_id "MSTRG.195598"; transcript_id "MSTRG.195598.281"; exon_number "1";
chr8	StringTie	exon	144644118	144644179	1000	-	.	gene_id "MSTRG.195598"; transcript_id "MSTRG.195598.281"; exon_number "2";
chr8	StringTie	transcript	144676944	144685907	1000	-	.	gene_id "MSTRG.195598"; transcript_id "MSTRG.195598.282";
chr8	StringTie	exon	144676944	144677269	1000	-	.	gene_id "MSTRG.195598"; transcript_id "MSTRG.195598.282"; exon_number "1";
chr8	StringTie	exon	144685686	144685907	1000	-	.	gene_id "MSTRG.195598"; transcript_id "MSTRG.195598.282"; exon_number "2";
chr8	StringTie	transcript	144677715	144685889	1000	-	.	gene_id "MSTRG.195598"; transcript_id "MSTRG.195598.283";
chr8	StringTie	exon	144677715	144677849	1000	-	.	gene_id "MSTRG.195598"; transcript_id "MSTRG.195598.283"; exon_number "1";
chr8	StringTie	exon	144685686	144685889	1000	-	.	gene_id "MSTRG.195598"; transcript_id "MSTRG.195598.283"; exon_number "2";
chr8	StringTie	transcript	144679909	144685881	1000	-	.	gene_id "MSTRG.195598"; transcript_id "MSTRG.195598.284";
chr8	StringTie	exon	144679909	144679952	1000	-	.	gene_id "MSTRG.195598"; transcript_id "MSTRG.195598.284"; exon_number "1";
chr8	StringTie	exon	144685686	144685881	1000	-	.	gene_id "MSTRG.195598"; transcript_id "MSTRG.195598.284"; exon_number "2";
chr8	StringTie	transcript	144688546	144700717	1000	-	.	gene_id "MSTRG.195598"; transcript_id "MSTRG.195598.285";
chr8	StringTie	exon	144688546	144699967	1000	-	.	gene_id "MSTRG.195598"; transcript_id "MSTRG.195598.285"; exon_number "1";
chr8	StringTie	exon	144700240	144700717	1000	-	.	gene_id "MSTRG.195598"; transcript_id "MSTRG.195598.285"; exon_number "2";
chr8	StringTie	transcript	144695368	144700529	1000	-	.	gene_id "MSTRG.195598"; transcript_id "MSTRG.195598.286";
chr8	StringTie	exon	144695368	144700193	1000	-	.	gene_id "MSTRG.195598"; transcript_id "MSTRG.195598.286"; exon_number "1";
chr8	StringTie	exon	144700359	144700529	1000	-	.	gene_id "MSTRG.195598"; transcript_id "MSTRG.195598.286"; exon_number "2";
chr8	StringTie	transcript	144695551	144700467	1000	-	.	gene_id "MSTRG.195598"; transcript_id "MSTRG.195598.287";
chr8	StringTie	exon	144695551	144699967	1000	-	.	gene_id "MSTRG.195598"; transcript_id "MSTRG.195598.287"; exon_number "1";
chr8	StringTie	exon	144700098	144700467	1000	-	.	gene_id "MSTRG.195598"; transcript_id "MSTRG.195598.287"; exon_number "2";
chr8	StringTie	transcript	144695551	144700571	1000	-	.	gene_id "MSTRG.195598"; transcript_id "MSTRG.195598.288";
chr8	StringTie	exon	144695551	144699967	1000	-	.	gene_id "MSTRG.195598"; transcript_id "MSTRG.195598.288"; exon_number "1";
chr8	StringTie	exon	144700098	144700193	1000	-	.	gene_id "MSTRG.195598"; transcript_id "MSTRG.195598.288"; exon_number "2";
chr8	StringTie	exon	144700359	144700571	1000	-	.	gene_id "MSTRG.195598"; transcript_id "MSTRG.195598.288"; exon_number "3";
chr8	StringTie	transcript	144697793	144700344	1000	-	.	gene_id "MSTRG.195598"; transcript_id "MSTRG.195598.289";
chr8	StringTie	exon	144697793	144699263	1000	-	.	gene_id "MSTRG.195598"; transcript_id "MSTRG.195598.289"; exon_number "1";
chr8	StringTie	exon	144699419	144700344	1000	-	.	gene_id "MSTRG.195598"; transcript_id "MSTRG.195598.289"; exon_number "2";
chr8	StringTie	transcript	144494034	144505493	1000	-	.	gene_id "MSTRG.195598"; transcript_id "MSTRG.195598.29";
chr8	StringTie	exon	144494034	144494292	1000	-	.	gene_id "MSTRG.195598"; transcript_id "MSTRG.195598.29"; exon_number "1";
chr8	StringTie	exon	144495313	144495481	1000	-	.	gene_id "MSTRG.195598"; transcript_id "MSTRG.195598.29"; exon_number "2";
chr8	StringTie	exon	144496380	144496470	1000	-	.	gene_id "MSTRG.195598"; transcript_id "MSTRG.195598.29"; exon_number "3";
chr8	StringTie	exon	144496648	144497443	1000	-	.	gene_id "MSTRG.195598"; transcript_id "MSTRG.195598.29"; exon_number "4";
chr8	StringTie	exon	144497977	144498161	1000	-	.	gene_id "MSTRG.195598"; transcript_id "MSTRG.195598.29"; exon_number "5";
chr8	StringTie	exon	144498900	144499196	1000	-	.	gene_id "MSTRG.195598"; transcript_id "MSTRG.195598.29"; exon_number "6";
chr8	StringTie	exon	144499438	144499522	1000	-	.	gene_id "MSTRG.195598"; transcript_id "MSTRG.195598.29"; exon_number "7";
chr8	StringTie	exon	144500145	144500370	1000	-	.	gene_id "MSTRG.195598"; transcript_id "MSTRG.195598.29"; exon_number "8";
chr8	StringTie	exon	144500481	144500739	1000	-	.	gene_id "MSTRG.195598"; transcript_id "MSTRG.195598.29"; exon_number "9";
chr8	StringTie	exon	144504965	144505078	1000	-	.	gene_id "MSTRG.195598"; transcript_id "MSTRG.195598.29"; exon_number "10";
chr8	StringTie	exon	144505372	144505493	1000	-	.	gene_id "MSTRG.195598"; transcript_id "MSTRG.195598.29"; exon_number "11";
chr8	StringTie	transcript	144697829	144700355	1000	-	.	gene_id "MSTRG.195598"; transcript_id "MSTRG.195598.290";
chr8	StringTie	exon	144697829	144699288	1000	-	.	gene_id "MSTRG.195598"; transcript_id "MSTRG.195598.290"; exon_number "1";
chr8	StringTie	exon	144699634	144700355	1000	-	.	gene_id "MSTRG.195598"; transcript_id "MSTRG.195598.290"; exon_number "2";
chr8	StringTie	transcript	144494049	144505865	1000	-	.	gene_id "MSTRG.195598"; transcript_id "MSTRG.195598.30";
chr8	StringTie	exon	144494049	144497443	1000	-	.	gene_id "MSTRG.195598"; transcript_id "MSTRG.195598.30"; exon_number "1";
chr8	StringTie	exon	144497977	144498161	1000	-	.	gene_id "MSTRG.195598"; transcript_id "MSTRG.195598.30"; exon_number "2";
chr8	StringTie	exon	144498900	144499522	1000	-	.	gene_id "MSTRG.195598"; transcript_id "MSTRG.195598.30"; exon_number "3";
chr8	StringTie	exon	144505819	144505865	1000	-	.	gene_id "MSTRG.195598"; transcript_id "MSTRG.195598.30"; exon_number "4";
chr8	StringTie	transcript	144494057	144505444	1000	-	.	gene_id "MSTRG.195598"; transcript_id "MSTRG.195598.31";
chr8	StringTie	exon	144494057	144497443	1000	-	.	gene_id "MSTRG.195598"; transcript_id "MSTRG.195598.31"; exon_number "1";
chr8	StringTie	exon	144497977	144498161	1000	-	.	gene_id "MSTRG.195598"; transcript_id "MSTRG.195598.31"; exon_number "2";
chr8	StringTie	exon	144498752	144499196	1000	-	.	gene_id "MSTRG.195598"; transcript_id "MSTRG.195598.31"; exon_number "3";
chr8	StringTie	exon	144499438	144499522	1000	-	.	gene_id "MSTRG.195598"; transcript_id "MSTRG.195598.31"; exon_number "4";
chr8	StringTie	exon	144504965	144505078	1000	-	.	gene_id "MSTRG.195598"; transcript_id "MSTRG.195598.31"; exon_number "5";
chr8	StringTie	exon	144505372	144505444	1000	-	.	gene_id "MSTRG.195598"; transcript_id "MSTRG.195598.31"; exon_number "6";
chr8	StringTie	transcript	144494064	144500499	1000	-	.	gene_id "MSTRG.195598"; transcript_id "MSTRG.195598.32";
chr8	StringTie	exon	144494064	144497443	1000	-	.	gene_id "MSTRG.195598"; transcript_id "MSTRG.195598.32"; exon_number "1";
chr8	StringTie	exon	144497977	144499522	1000	-	.	gene_id "MSTRG.195598"; transcript_id "MSTRG.195598.32"; exon_number "2";
chr8	StringTie	exon	144500481	144500499	1000	-	.	gene_id "MSTRG.195598"; transcript_id "MSTRG.195598.32"; exon_number "3";
chr8	StringTie	transcript	144494074	144506403	1000	-	.	gene_id "MSTRG.195598"; transcript_id "MSTRG.195598.33";
chr8	StringTie	exon	144494074	144495481	1000	-	.	gene_id "MSTRG.195598"; transcript_id "MSTRG.195598.33"; exon_number "1";
chr8	StringTie	exon	144496380	144496470	1000	-	.	gene_id "MSTRG.195598"; transcript_id "MSTRG.195598.33"; exon_number "2";
chr8	StringTie	exon	144496648	144496718	1000	-	.	gene_id "MSTRG.195598"; transcript_id "MSTRG.195598.33"; exon_number "3";
chr8	StringTie	exon	144497207	144497443	1000	-	.	gene_id "MSTRG.195598"; transcript_id "MSTRG.195598.33"; exon_number "4";
chr8	StringTie	exon	144497977	144498161	1000	-	.	gene_id "MSTRG.195598"; transcript_id "MSTRG.195598.33"; exon_number "5";
chr8	StringTie	exon	144498752	144499196	1000	-	.	gene_id "MSTRG.195598"; transcript_id "MSTRG.195598.33"; exon_number "6";
chr8	StringTie	exon	144499438	144499522	1000	-	.	gene_id "MSTRG.195598"; transcript_id "MSTRG.195598.33"; exon_number "7";
chr8	StringTie	exon	144504965	144505078	1000	-	.	gene_id "MSTRG.195598"; transcript_id "MSTRG.195598.33"; exon_number "8";
chr8	StringTie	exon	144505372	144505474	1000	-	.	gene_id "MSTRG.195598"; transcript_id "MSTRG.195598.33"; exon_number "9";
chr8	StringTie	exon	144505819	144506071	1000	-	.	gene_id "MSTRG.195598"; transcript_id "MSTRG.195598.33"; exon_number "10";
chr8	StringTie	exon	144506213	144506403	1000	-	.	gene_id "MSTRG.195598"; transcript_id "MSTRG.195598.33"; exon_number "11";
chr8	StringTie	transcript	144494090	144501187	1000	-	.	gene_id "MSTRG.195598"; transcript_id "MSTRG.195598.34";
chr8	StringTie	exon	144494090	144497443	1000	-	.	gene_id "MSTRG.195598"; transcript_id "MSTRG.195598.34"; exon_number "1";
chr8	StringTie	exon	144497977	144498161	1000	-	.	gene_id "MSTRG.195598"; transcript_id "MSTRG.195598.34"; exon_number "2";
chr8	StringTie	exon	144501169	144501187	1000	-	.	gene_id "MSTRG.195598"; transcript_id "MSTRG.195598.34"; exon_number "3";
chr8	StringTie	transcript	144494090	144500493	1000	-	.	gene_id "MSTRG.195598"; transcript_id "MSTRG.195598.35";
chr8	StringTie	exon	144494090	144495481	1000	-	.	gene_id "MSTRG.195598"; transcript_id "MSTRG.195598.35"; exon_number "1";
chr8	StringTie	exon	144496380	144496470	1000	-	.	gene_id "MSTRG.195598"; transcript_id "MSTRG.195598.35"; exon_number "2";
chr8	StringTie	exon	144496648	144496718	1000	-	.	gene_id "MSTRG.195598"; transcript_id "MSTRG.195598.35"; exon_number "3";
chr8	StringTie	exon	144497207	144497443	1000	-	.	gene_id "MSTRG.195598"; transcript_id "MSTRG.195598.35"; exon_number "4";
chr8	StringTie	exon	144497977	144498161	1000	-	.	gene_id "MSTRG.195598"; transcript_id "MSTRG.195598.35"; exon_number "5";
chr8	StringTie	exon	144498900	144499080	1000	-	.	gene_id "MSTRG.195598"; transcript_id "MSTRG.195598.35"; exon_number "6";
chr8	StringTie	exon	144499438	144499522	1000	-	.	gene_id "MSTRG.195598"; transcript_id "MSTRG.195598.35"; exon_number "7";
chr8	StringTie	exon	144500145	144500370	1000	-	.	gene_id "MSTRG.195598"; transcript_id "MSTRG.195598.35"; exon_number "8";
chr8	StringTie	exon	144500481	144500493	1000	-	.	gene_id "MSTRG.195598"; transcript_id "MSTRG.195598.35"; exon_number "9";
chr8	StringTie	transcript	144494108	144505449	1000	-	.	gene_id "MSTRG.195598"; transcript_id "MSTRG.195598.36";
chr8	StringTie	exon	144494108	144495481	1000	-	.	gene_id "MSTRG.195598"; transcript_id "MSTRG.195598.36"; exon_number "1";
chr8	StringTie	exon	144496380	144497443	1000	-	.	gene_id "MSTRG.195598"; transcript_id "MSTRG.195598.36"; exon_number "2";
chr8	StringTie	exon	144497977	144499522	1000	-	.	gene_id "MSTRG.195598"; transcript_id "MSTRG.195598.36"; exon_number "3";
chr8	StringTie	exon	144504965	144505101	1000	-	.	gene_id "MSTRG.195598"; transcript_id "MSTRG.195598.36"; exon_number "4";
chr8	StringTie	exon	144505372	144505449	1000	-	.	gene_id "MSTRG.195598"; transcript_id "MSTRG.195598.36"; exon_number "5";
chr8	StringTie	transcript	144494111	144505855	1000	-	.	gene_id "MSTRG.195598"; transcript_id "MSTRG.195598.37";
chr8	StringTie	exon	144494111	144495481	1000	-	.	gene_id "MSTRG.195598"; transcript_id "MSTRG.195598.37"; exon_number "1";
chr8	StringTie	exon	144496380	144497443	1000	-	.	gene_id "MSTRG.195598"; transcript_id "MSTRG.195598.37"; exon_number "2";
chr8	StringTie	exon	144497977	144499522	1000	-	.	gene_id "MSTRG.195598"; transcript_id "MSTRG.195598.37"; exon_number "3";
chr8	StringTie	exon	144504965	144505078	1000	-	.	gene_id "MSTRG.195598"; transcript_id "MSTRG.195598.37"; exon_number "4";
chr8	StringTie	exon	144505819	144505855	1000	-	.	gene_id "MSTRG.195598"; transcript_id "MSTRG.195598.37"; exon_number "5";
chr8	StringTie	transcript	144506644	144614819	1000	-	.	gene_id "MSTRG.195598"; transcript_id "MSTRG.195598.43";
chr8	StringTie	exon	144506644	144506674	1000	-	.	gene_id "MSTRG.195598"; transcript_id "MSTRG.195598.43"; exon_number "1";
chr8	StringTie	exon	144507631	144507935	1000	-	.	gene_id "MSTRG.195598"; transcript_id "MSTRG.195598.43"; exon_number "2";
chr8	StringTie	exon	144508089	144508540	1000	-	.	gene_id "MSTRG.195598"; transcript_id "MSTRG.195598.43"; exon_number "3";
chr8	StringTie	exon	144508652	144509369	1000	-	.	gene_id "MSTRG.195598"; transcript_id "MSTRG.195598.43"; exon_number "4";
chr8	StringTie	exon	144510838	144510859	1000	-	.	gene_id "MSTRG.195598"; transcript_id "MSTRG.195598.43"; exon_number "5";
chr8	StringTie	exon	144511042	144511555	1000	-	.	gene_id "MSTRG.195598"; transcript_id "MSTRG.195598.43"; exon_number "6";
chr8	StringTie	exon	144511681	144511789	1000	-	.	gene_id "MSTRG.195598"; transcript_id "MSTRG.195598.43"; exon_number "7";
chr8	StringTie	exon	144511911	144512067	1000	-	.	gene_id "MSTRG.195598"; transcript_id "MSTRG.195598.43"; exon_number "8";
chr8	StringTie	exon	144512144	144512324	1000	-	.	gene_id "MSTRG.195598"; transcript_id "MSTRG.195598.43"; exon_number "9";
chr8	StringTie	exon	144512392	144512561	1000	-	.	gene_id "MSTRG.195598"; transcript_id "MSTRG.195598.43"; exon_number "10";
chr8	StringTie	exon	144512642	144512771	1000	-	.	gene_id "MSTRG.195598"; transcript_id "MSTRG.195598.43"; exon_number "11";
chr8	StringTie	exon	144512847	144513138	1000	-	.	gene_id "MSTRG.195598"; transcript_id "MSTRG.195598.43"; exon_number "12";
chr8	StringTie	exon	144513218	144513480	1000	-	.	gene_id "MSTRG.195598"; transcript_id "MSTRG.195598.43"; exon_number "13";
chr8	StringTie	exon	144513571	144513712	1000	-	.	gene_id "MSTRG.195598"; transcript_id "MSTRG.195598.43"; exon_number "14";
chr8	StringTie	exon	144513928	144514107	1000	-	.	gene_id "MSTRG.195598"; transcript_id "MSTRG.195598.43"; exon_number "15";
chr8	StringTie	exon	144514189	144514362	1000	-	.	gene_id "MSTRG.195598"; transcript_id "MSTRG.195598.43"; exon_number "16";
chr8	StringTie	exon	144514442	144514525	1000	-	.	gene_id "MSTRG.195598"; transcript_id "MSTRG.195598.43"; exon_number "17";
chr8	StringTie	exon	144514936	144515072	1000	-	.	gene_id "MSTRG.195598"; transcript_id "MSTRG.195598.43"; exon_number "18";
chr8	StringTie	exon	144515150	144515242	1000	-	.	gene_id "MSTRG.195598"; transcript_id "MSTRG.195598.43"; exon_number "19";
chr8	StringTie	exon	144515326	144515457	1000	-	.	gene_id "MSTRG.195598"; transcript_id "MSTRG.195598.43"; exon_number "20";
chr8	StringTie	exon	144515764	144515890	1000	-	.	gene_id "MSTRG.195598"; transcript_id "MSTRG.195598.43"; exon_number "21";
chr8	StringTie	exon	144515988	144516764	1000	-	.	gene_id "MSTRG.195598"; transcript_id "MSTRG.195598.43"; exon_number "22";
chr8	StringTie	exon	144517050	144517190	1000	-	.	gene_id "MSTRG.195598"; transcript_id "MSTRG.195598.43"; exon_number "23";
chr8	StringTie	exon	144517414	144517635	1000	-	.	gene_id "MSTRG.195598"; transcript_id "MSTRG.195598.43"; exon_number "24";
chr8	StringTie	exon	144522996	144523409	1000	-	.	gene_id "MSTRG.195598"; transcript_id "MSTRG.195598.43"; exon_number "25";
chr8	StringTie	exon	144524110	144524278	1000	-	.	gene_id "MSTRG.195598"; transcript_id "MSTRG.195598.43"; exon_number "26";
chr8	StringTie	exon	144524441	144524719	1000	-	.	gene_id "MSTRG.195598"; transcript_id "MSTRG.195598.43"; exon_number "27";
chr8	StringTie	exon	144524816	144527787	1000	-	.	gene_id "MSTRG.195598"; transcript_id "MSTRG.195598.43"; exon_number "28";
chr8	StringTie	exon	144528024	144528072	1000	-	.	gene_id "MSTRG.195598"; transcript_id "MSTRG.195598.43"; exon_number "29";
chr8	StringTie	exon	144528761	144530616	1000	-	.	gene_id "MSTRG.195598"; transcript_id "MSTRG.195598.43"; exon_number "30";
chr8	StringTie	exon	144530702	144530871	1000	-	.	gene_id "MSTRG.195598"; transcript_id "MSTRG.195598.43"; exon_number "31";
chr8	StringTie	exon	144532305	144532396	1000	-	.	gene_id "MSTRG.195598"; transcript_id "MSTRG.195598.43"; exon_number "32";
chr8	StringTie	exon	144533126	144533325	1000	-	.	gene_id "MSTRG.195598"; transcript_id "MSTRG.195598.43"; exon_number "33";
chr8	StringTie	exon	144534129	144534202	1000	-	.	gene_id "MSTRG.195598"; transcript_id "MSTRG.195598.43"; exon_number "34";
chr8	StringTie	exon	144537721	144537813	1000	-	.	gene_id "MSTRG.195598"; transcript_id "MSTRG.195598.43"; exon_number "35";
chr8	StringTie	exon	144545249	144545810	1000	-	.	gene_id "MSTRG.195598"; transcript_id "MSTRG.195598.43"; exon_number "36";
chr8	StringTie	exon	144547127	144548489	1000	-	.	gene_id "MSTRG.195598"; transcript_id "MSTRG.195598.43"; exon_number "37";
chr8	StringTie	exon	144555560	144555643	1000	-	.	gene_id "MSTRG.195598"; transcript_id "MSTRG.195598.43"; exon_number "38";
chr8	StringTie	exon	144580846	144581277	1000	-	.	gene_id "MSTRG.195598"; transcript_id "MSTRG.195598.43"; exon_number "39";
chr8	StringTie	exon	144605535	144605695	1000	-	.	gene_id "MSTRG.195598"; transcript_id "MSTRG.195598.43"; exon_number "40";
chr8	StringTie	exon	144608422	144608672	1000	-	.	gene_id "MSTRG.195598"; transcript_id "MSTRG.195598.43"; exon_number "41";
chr8	StringTie	exon	144613281	144614819	1000	-	.	gene_id "MSTRG.195598"; transcript_id "MSTRG.195598.43"; exon_number "42";
chr8	StringTie	transcript	144506711	144509560	1000	-	.	gene_id "MSTRG.195598"; transcript_id "MSTRG.195598.44";
chr8	StringTie	exon	144506711	144506739	1000	-	.	gene_id "MSTRG.195598"; transcript_id "MSTRG.195598.44"; exon_number "1";
chr8	StringTie	exon	144507631	144507935	1000	-	.	gene_id "MSTRG.195598"; transcript_id "MSTRG.195598.44"; exon_number "2";
chr8	StringTie	exon	144508089	144509348	1000	-	.	gene_id "MSTRG.195598"; transcript_id "MSTRG.195598.44"; exon_number "3";
chr8	StringTie	exon	144509370	144509560	1000	-	.	gene_id "MSTRG.195598"; transcript_id "MSTRG.195598.44"; exon_number "4";
chr8	StringTie	transcript	144507171	144517992	1000	-	.	gene_id "MSTRG.195598"; transcript_id "MSTRG.195598.45";
chr8	StringTie	exon	144507171	144507935	1000	-	.	gene_id "MSTRG.195598"; transcript_id "MSTRG.195598.45"; exon_number "1";
chr8	StringTie	exon	144508089	144509160	1000	-	.	gene_id "MSTRG.195598"; transcript_id "MSTRG.195598.45"; exon_number "2";
chr8	StringTie	exon	144509370	144509507	1000	-	.	gene_id "MSTRG.195598"; transcript_id "MSTRG.195598.45"; exon_number "3";
chr8	StringTie	exon	144509568	144510015	1000	-	.	gene_id "MSTRG.195598"; transcript_id "MSTRG.195598.45"; exon_number "4";
chr8	StringTie	exon	144510593	144510663	1000	-	.	gene_id "MSTRG.195598"; transcript_id "MSTRG.195598.45"; exon_number "5";
chr8	StringTie	exon	144510801	144511555	1000	-	.	gene_id "MSTRG.195598"; transcript_id "MSTRG.195598.45"; exon_number "6";
chr8	StringTie	exon	144511681	144511789	1000	-	.	gene_id "MSTRG.195598"; transcript_id "MSTRG.195598.45"; exon_number "7";
chr8	StringTie	exon	144511911	144512067	1000	-	.	gene_id "MSTRG.195598"; transcript_id "MSTRG.195598.45"; exon_number "8";
chr8	StringTie	exon	144512144	144512324	1000	-	.	gene_id "MSTRG.195598"; transcript_id "MSTRG.195598.45"; exon_number "9";
chr8	StringTie	exon	144512392	144512561	1000	-	.	gene_id "MSTRG.195598"; transcript_id "MSTRG.195598.45"; exon_number "10";
chr8	StringTie	exon	144512642	144512771	1000	-	.	gene_id "MSTRG.195598"; transcript_id "MSTRG.195598.45"; exon_number "11";
chr8	StringTie	exon	144512847	144513138	1000	-	.	gene_id "MSTRG.195598"; transcript_id "MSTRG.195598.45"; exon_number "12";
chr8	StringTie	exon	144513218	144513480	1000	-	.	gene_id "MSTRG.195598"; transcript_id "MSTRG.195598.45"; exon_number "13";
chr8	StringTie	exon	144513571	144513712	1000	-	.	gene_id "MSTRG.195598"; transcript_id "MSTRG.195598.45"; exon_number "14";
chr8	StringTie	exon	144513928	144514107	1000	-	.	gene_id "MSTRG.195598"; transcript_id "MSTRG.195598.45"; exon_number "15";
chr8	StringTie	exon	144514189	144514362	1000	-	.	gene_id "MSTRG.195598"; transcript_id "MSTRG.195598.45"; exon_number "16";
chr8	StringTie	exon	144514442	144514525	1000	-	.	gene_id "MSTRG.195598"; transcript_id "MSTRG.195598.45"; exon_number "17";
chr8	StringTie	exon	144514936	144515072	1000	-	.	gene_id "MSTRG.195598"; transcript_id "MSTRG.195598.45"; exon_number "18";
chr8	StringTie	exon	144515150	144515242	1000	-	.	gene_id "MSTRG.195598"; transcript_id "MSTRG.195598.45"; exon_number "19";
chr8	StringTie	exon	144515326	144515457	1000	-	.	gene_id "MSTRG.195598"; transcript_id "MSTRG.195598.45"; exon_number "20";
chr8	StringTie	exon	144515764	144515890	1000	-	.	gene_id "MSTRG.195598"; transcript_id "MSTRG.195598.45"; exon_number "21";
chr8	StringTie	exon	144515988	144516764	1000	-	.	gene_id "MSTRG.195598"; transcript_id "MSTRG.195598.45"; exon_number "22";
chr8	StringTie	exon	144517050	144517190	1000	-	.	gene_id "MSTRG.195598"; transcript_id "MSTRG.195598.45"; exon_number "23";
chr8	StringTie	exon	144517414	144517508	1000	-	.	gene_id "MSTRG.195598"; transcript_id "MSTRG.195598.45"; exon_number "24";
chr8	StringTie	exon	144517602	144517635	1000	-	.	gene_id "MSTRG.195598"; transcript_id "MSTRG.195598.45"; exon_number "25";
chr8	StringTie	exon	144517701	144517992	1000	-	.	gene_id "MSTRG.195598"; transcript_id "MSTRG.195598.45"; exon_number "26";
chr8	StringTie	transcript	144507171	144509044	1000	-	.	gene_id "MSTRG.195598"; transcript_id "MSTRG.195598.46";
chr8	StringTie	exon	144507171	144507708	1000	-	.	gene_id "MSTRG.195598"; transcript_id "MSTRG.195598.46"; exon_number "1";
chr8	StringTie	exon	144507842	144507935	1000	-	.	gene_id "MSTRG.195598"; transcript_id "MSTRG.195598.46"; exon_number "2";
chr8	StringTie	exon	144508089	144509044	1000	-	.	gene_id "MSTRG.195598"; transcript_id "MSTRG.195598.46"; exon_number "3";
chr8	StringTie	transcript	144507383	144508692	1000	-	.	gene_id "MSTRG.195598"; transcript_id "MSTRG.195598.47";
chr8	StringTie	exon	144507383	144507708	1000	-	.	gene_id "MSTRG.195598"; transcript_id "MSTRG.195598.47"; exon_number "1";
chr8	StringTie	exon	144507842	144508692	1000	-	.	gene_id "MSTRG.195598"; transcript_id "MSTRG.195598.47"; exon_number "2";
chr8	StringTie	transcript	144507449	144508721	1000	-	.	gene_id "MSTRG.195598"; transcript_id "MSTRG.195598.48";
chr8	StringTie	exon	144507449	144507708	1000	-	.	gene_id "MSTRG.195598"; transcript_id "MSTRG.195598.48"; exon_number "1";
chr8	StringTie	exon	144507842	144507935	1000	-	.	gene_id "MSTRG.195598"; transcript_id "MSTRG.195598.48"; exon_number "2";
chr8	StringTie	exon	144508058	144508721	1000	-	.	gene_id "MSTRG.195598"; transcript_id "MSTRG.195598.48"; exon_number "3";
chr8	StringTie	transcript	144507527	144508718	1000	-	.	gene_id "MSTRG.195598"; transcript_id "MSTRG.195598.49";
chr8	StringTie	exon	144507527	144507935	1000	-	.	gene_id "MSTRG.195598"; transcript_id "MSTRG.195598.49"; exon_number "1";
chr8	StringTie	exon	144508058	144508718	1000	-	.	gene_id "MSTRG.195598"; transcript_id "MSTRG.195598.49"; exon_number "2";
chr8	StringTie	transcript	144490139	144505438	1000	-	.	gene_id "MSTRG.195598"; transcript_id "MSTRG.195598.5";
chr8	StringTie	exon	144490139	144490339	1000	-	.	gene_id "MSTRG.195598"; transcript_id "MSTRG.195598.5"; exon_number "1";
chr8	StringTie	exon	144495313	144497443	1000	-	.	gene_id "MSTRG.195598"; transcript_id "MSTRG.195598.5"; exon_number "2";
chr8	StringTie	exon	144497977	144499522	1000	-	.	gene_id "MSTRG.195598"; transcript_id "MSTRG.195598.5"; exon_number "3";
chr8	StringTie	exon	144504965	144505078	1000	-	.	gene_id "MSTRG.195598"; transcript_id "MSTRG.195598.5"; exon_number "4";
chr8	StringTie	exon	144505372	144505438	1000	-	.	gene_id "MSTRG.195598"; transcript_id "MSTRG.195598.5"; exon_number "5";
chr8	StringTie	transcript	144507671	144518374	1000	-	.	gene_id "MSTRG.195598"; transcript_id "MSTRG.195598.50";
chr8	StringTie	exon	144507671	144507935	1000	-	.	gene_id "MSTRG.195598"; transcript_id "MSTRG.195598.50"; exon_number "1";
chr8	StringTie	exon	144508416	144509209	1000	-	.	gene_id "MSTRG.195598"; transcript_id "MSTRG.195598.50"; exon_number "2";
chr8	StringTie	exon	144509382	144509536	1000	-	.	gene_id "MSTRG.195598"; transcript_id "MSTRG.195598.50"; exon_number "3";
chr8	StringTie	exon	144509568	144509781	1000	-	.	gene_id "MSTRG.195598"; transcript_id "MSTRG.195598.50"; exon_number "4";
chr8	StringTie	exon	144509876	144510676	1000	-	.	gene_id "MSTRG.195598"; transcript_id "MSTRG.195598.50"; exon_number "5";
chr8	StringTie	exon	144511063	144511555	1000	-	.	gene_id "MSTRG.195598"; transcript_id "MSTRG.195598.50"; exon_number "6";
chr8	StringTie	exon	144511681	144511789	1000	-	.	gene_id "MSTRG.195598"; transcript_id "MSTRG.195598.50"; exon_number "7";
chr8	StringTie	exon	144511911	144512067	1000	-	.	gene_id "MSTRG.195598"; transcript_id "MSTRG.195598.50"; exon_number "8";
chr8	StringTie	exon	144512144	144512324	1000	-	.	gene_id "MSTRG.195598"; transcript_id "MSTRG.195598.50"; exon_number "9";
chr8	StringTie	exon	144512392	144512561	1000	-	.	gene_id "MSTRG.195598"; transcript_id "MSTRG.195598.50"; exon_number "10";
chr8	StringTie	exon	144512642	144512771	1000	-	.	gene_id "MSTRG.195598"; transcript_id "MSTRG.195598.50"; exon_number "11";
chr8	StringTie	exon	144512847	144513138	1000	-	.	gene_id "MSTRG.195598"; transcript_id "MSTRG.195598.50"; exon_number "12";
chr8	StringTie	exon	144513218	144513480	1000	-	.	gene_id "MSTRG.195598"; transcript_id "MSTRG.195598.50"; exon_number "13";
chr8	StringTie	exon	144513571	144513712	1000	-	.	gene_id "MSTRG.195598"; transcript_id "MSTRG.195598.50"; exon_number "14";
chr8	StringTie	exon	144513928	144514107	1000	-	.	gene_id "MSTRG.195598"; transcript_id "MSTRG.195598.50"; exon_number "15";
chr8	StringTie	exon	144514189	144514362	1000	-	.	gene_id "MSTRG.195598"; transcript_id "MSTRG.195598.50"; exon_number "16";
chr8	StringTie	exon	144514442	144514525	1000	-	.	gene_id "MSTRG.195598"; transcript_id "MSTRG.195598.50"; exon_number "17";
chr8	StringTie	exon	144514936	144515072	1000	-	.	gene_id "MSTRG.195598"; transcript_id "MSTRG.195598.50"; exon_number "18";
chr8	StringTie	exon	144515150	144515242	1000	-	.	gene_id "MSTRG.195598"; transcript_id "MSTRG.195598.50"; exon_number "19";
chr8	StringTie	exon	144515326	144515457	1000	-	.	gene_id "MSTRG.195598"; transcript_id "MSTRG.195598.50"; exon_number "20";
chr8	StringTie	exon	144515764	144515890	1000	-	.	gene_id "MSTRG.195598"; transcript_id "MSTRG.195598.50"; exon_number "21";
chr8	StringTie	exon	144515988	144516764	1000	-	.	gene_id "MSTRG.195598"; transcript_id "MSTRG.195598.50"; exon_number "22";
chr8	StringTie	exon	144517050	144517190	1000	-	.	gene_id "MSTRG.195598"; transcript_id "MSTRG.195598.50"; exon_number "23";
chr8	StringTie	exon	144517414	144517508	1000	-	.	gene_id "MSTRG.195598"; transcript_id "MSTRG.195598.50"; exon_number "24";
chr8	StringTie	exon	144517602	144517635	1000	-	.	gene_id "MSTRG.195598"; transcript_id "MSTRG.195598.50"; exon_number "25";
chr8	StringTie	exon	144517701	144518374	1000	-	.	gene_id "MSTRG.195598"; transcript_id "MSTRG.195598.50"; exon_number "26";
chr8	StringTie	transcript	144509202	144608673	1000	-	.	gene_id "MSTRG.195598"; transcript_id "MSTRG.195598.51";
chr8	StringTie	exon	144509202	144509248	1000	-	.	gene_id "MSTRG.195598"; transcript_id "MSTRG.195598.51"; exon_number "1";
chr8	StringTie	exon	144509687	144510489	1000	-	.	gene_id "MSTRG.195598"; transcript_id "MSTRG.195598.51"; exon_number "2";
chr8	StringTie	exon	144510801	144510897	1000	-	.	gene_id "MSTRG.195598"; transcript_id "MSTRG.195598.51"; exon_number "3";
chr8	StringTie	exon	144511443	144511555	1000	-	.	gene_id "MSTRG.195598"; transcript_id "MSTRG.195598.51"; exon_number "4";
chr8	StringTie	exon	144511681	144511789	1000	-	.	gene_id "MSTRG.195598"; transcript_id "MSTRG.195598.51"; exon_number "5";
chr8	StringTie	exon	144511911	144512067	1000	-	.	gene_id "MSTRG.195598"; transcript_id "MSTRG.195598.51"; exon_number "6";
chr8	StringTie	exon	144512144	144512324	1000	-	.	gene_id "MSTRG.195598"; transcript_id "MSTRG.195598.51"; exon_number "7";
chr8	StringTie	exon	144512392	144512561	1000	-	.	gene_id "MSTRG.195598"; transcript_id "MSTRG.195598.51"; exon_number "8";
chr8	StringTie	exon	144512642	144512771	1000	-	.	gene_id "MSTRG.195598"; transcript_id "MSTRG.195598.51"; exon_number "9";
chr8	StringTie	exon	144512847	144513138	1000	-	.	gene_id "MSTRG.195598"; transcript_id "MSTRG.195598.51"; exon_number "10";
chr8	StringTie	exon	144513218	144513480	1000	-	.	gene_id "MSTRG.195598"; transcript_id "MSTRG.195598.51"; exon_number "11";
chr8	StringTie	exon	144513571	144513712	1000	-	.	gene_id "MSTRG.195598"; transcript_id "MSTRG.195598.51"; exon_number "12";
chr8	StringTie	exon	144513928	144514107	1000	-	.	gene_id "MSTRG.195598"; transcript_id "MSTRG.195598.51"; exon_number "13";
chr8	StringTie	exon	144514189	144514362	1000	-	.	gene_id "MSTRG.195598"; transcript_id "MSTRG.195598.51"; exon_number "14";
chr8	StringTie	exon	144514442	144514525	1000	-	.	gene_id "MSTRG.195598"; transcript_id "MSTRG.195598.51"; exon_number "15";
chr8	StringTie	exon	144514936	144515072	1000	-	.	gene_id "MSTRG.195598"; transcript_id "MSTRG.195598.51"; exon_number "16";
chr8	StringTie	exon	144515150	144515242	1000	-	.	gene_id "MSTRG.195598"; transcript_id "MSTRG.195598.51"; exon_number "17";
chr8	StringTie	exon	144515326	144515453	1000	-	.	gene_id "MSTRG.195598"; transcript_id "MSTRG.195598.51"; exon_number "18";
chr8	StringTie	exon	144515764	144515890	1000	-	.	gene_id "MSTRG.195598"; transcript_id "MSTRG.195598.51"; exon_number "19";
chr8	StringTie	exon	144515988	144516764	1000	-	.	gene_id "MSTRG.195598"; transcript_id "MSTRG.195598.51"; exon_number "20";
chr8	StringTie	exon	144517050	144517190	1000	-	.	gene_id "MSTRG.195598"; transcript_id "MSTRG.195598.51"; exon_number "21";
chr8	StringTie	exon	144517414	144517508	1000	-	.	gene_id "MSTRG.195598"; transcript_id "MSTRG.195598.51"; exon_number "22";
chr8	StringTie	exon	144517602	144517635	1000	-	.	gene_id "MSTRG.195598"; transcript_id "MSTRG.195598.51"; exon_number "23";
chr8	StringTie	exon	144518281	144518517	1000	-	.	gene_id "MSTRG.195598"; transcript_id "MSTRG.195598.51"; exon_number "24";
chr8	StringTie	exon	144518618	144519217	1000	-	.	gene_id "MSTRG.195598"; transcript_id "MSTRG.195598.51"; exon_number "25";
chr8	StringTie	exon	144522996	144523409	1000	-	.	gene_id "MSTRG.195598"; transcript_id "MSTRG.195598.51"; exon_number "26";
chr8	StringTie	exon	144524110	144524278	1000	-	.	gene_id "MSTRG.195598"; transcript_id "MSTRG.195598.51"; exon_number "27";
chr8	StringTie	exon	144524441	144524719	1000	-	.	gene_id "MSTRG.195598"; transcript_id "MSTRG.195598.51"; exon_number "28";
chr8	StringTie	exon	144524816	144527787	1000	-	.	gene_id "MSTRG.195598"; transcript_id "MSTRG.195598.51"; exon_number "29";
chr8	StringTie	exon	144528024	144528072	1000	-	.	gene_id "MSTRG.195598"; transcript_id "MSTRG.195598.51"; exon_number "30";
chr8	StringTie	exon	144528358	144528471	1000	-	.	gene_id "MSTRG.195598"; transcript_id "MSTRG.195598.51"; exon_number "31";
chr8	StringTie	exon	144528761	144530616	1000	-	.	gene_id "MSTRG.195598"; transcript_id "MSTRG.195598.51"; exon_number "32";
chr8	StringTie	exon	144530702	144530871	1000	-	.	gene_id "MSTRG.195598"; transcript_id "MSTRG.195598.51"; exon_number "33";
chr8	StringTie	exon	144532305	144532396	1000	-	.	gene_id "MSTRG.195598"; transcript_id "MSTRG.195598.51"; exon_number "34";
chr8	StringTie	exon	144533126	144533325	1000	-	.	gene_id "MSTRG.195598"; transcript_id "MSTRG.195598.51"; exon_number "35";
chr8	StringTie	exon	144534129	144534202	1000	-	.	gene_id "MSTRG.195598"; transcript_id "MSTRG.195598.51"; exon_number "36";
chr8	StringTie	exon	144537721	144537813	1000	-	.	gene_id "MSTRG.195598"; transcript_id "MSTRG.195598.51"; exon_number "37";
chr8	StringTie	exon	144545249	144545810	1000	-	.	gene_id "MSTRG.195598"; transcript_id "MSTRG.195598.51"; exon_number "38";
chr8	StringTie	exon	144547127	144548489	1000	-	.	gene_id "MSTRG.195598"; transcript_id "MSTRG.195598.51"; exon_number "39";
chr8	StringTie	exon	144555560	144555643	1000	-	.	gene_id "MSTRG.195598"; transcript_id "MSTRG.195598.51"; exon_number "40";
chr8	StringTie	exon	144580846	144581277	1000	-	.	gene_id "MSTRG.195598"; transcript_id "MSTRG.195598.51"; exon_number "41";
chr8	StringTie	exon	144605535	144605695	1000	-	.	gene_id "MSTRG.195598"; transcript_id "MSTRG.195598.51"; exon_number "42";
chr8	StringTie	exon	144608367	144608673	1000	-	.	gene_id "MSTRG.195598"; transcript_id "MSTRG.195598.51"; exon_number "43";
chr8	StringTie	transcript	144510569	144517717	1000	-	.	gene_id "MSTRG.195598"; transcript_id "MSTRG.195598.52";
chr8	StringTie	exon	144510569	144510685	1000	-	.	gene_id "MSTRG.195598"; transcript_id "MSTRG.195598.52"; exon_number "1";
chr8	StringTie	exon	144510838	144511555	1000	-	.	gene_id "MSTRG.195598"; transcript_id "MSTRG.195598.52"; exon_number "2";
chr8	StringTie	exon	144511681	144511789	1000	-	.	gene_id "MSTRG.195598"; transcript_id "MSTRG.195598.52"; exon_number "3";
chr8	StringTie	exon	144511911	144512067	1000	-	.	gene_id "MSTRG.195598"; transcript_id "MSTRG.195598.52"; exon_number "4";
chr8	StringTie	exon	144512144	144512324	1000	-	.	gene_id "MSTRG.195598"; transcript_id "MSTRG.195598.52"; exon_number "5";
chr8	StringTie	exon	144512392	144512561	1000	-	.	gene_id "MSTRG.195598"; transcript_id "MSTRG.195598.52"; exon_number "6";
chr8	StringTie	exon	144512642	144512771	1000	-	.	gene_id "MSTRG.195598"; transcript_id "MSTRG.195598.52"; exon_number "7";
chr8	StringTie	exon	144512847	144513138	1000	-	.	gene_id "MSTRG.195598"; transcript_id "MSTRG.195598.52"; exon_number "8";
chr8	StringTie	exon	144513218	144513480	1000	-	.	gene_id "MSTRG.195598"; transcript_id "MSTRG.195598.52"; exon_number "9";
chr8	StringTie	exon	144513571	144513712	1000	-	.	gene_id "MSTRG.195598"; transcript_id "MSTRG.195598.52"; exon_number "10";
chr8	StringTie	exon	144513928	144514107	1000	-	.	gene_id "MSTRG.195598"; transcript_id "MSTRG.195598.52"; exon_number "11";
chr8	StringTie	exon	144514189	144514362	1000	-	.	gene_id "MSTRG.195598"; transcript_id "MSTRG.195598.52"; exon_number "12";
chr8	StringTie	exon	144514442	144514525	1000	-	.	gene_id "MSTRG.195598"; transcript_id "MSTRG.195598.52"; exon_number "13";
chr8	StringTie	exon	144514936	144515072	1000	-	.	gene_id "MSTRG.195598"; transcript_id "MSTRG.195598.52"; exon_number "14";
chr8	StringTie	exon	144515150	144515242	1000	-	.	gene_id "MSTRG.195598"; transcript_id "MSTRG.195598.52"; exon_number "15";
chr8	StringTie	exon	144515326	144515457	1000	-	.	gene_id "MSTRG.195598"; transcript_id "MSTRG.195598.52"; exon_number "16";
chr8	StringTie	exon	144515764	144515890	1000	-	.	gene_id "MSTRG.195598"; transcript_id "MSTRG.195598.52"; exon_number "17";
chr8	StringTie	exon	144515988	144516764	1000	-	.	gene_id "MSTRG.195598"; transcript_id "MSTRG.195598.52"; exon_number "18";
chr8	StringTie	exon	144517050	144517190	1000	-	.	gene_id "MSTRG.195598"; transcript_id "MSTRG.195598.52"; exon_number "19";
chr8	StringTie	exon	144517701	144517717	1000	-	.	gene_id "MSTRG.195598"; transcript_id "MSTRG.195598.52"; exon_number "20";
chr8	StringTie	transcript	144510598	144614048	1000	-	.	gene_id "MSTRG.195598"; transcript_id "MSTRG.195598.53";
chr8	StringTie	exon	144510598	144510676	1000	-	.	gene_id "MSTRG.195598"; transcript_id "MSTRG.195598.53"; exon_number "1";
chr8	StringTie	exon	144510996	144511555	1000	-	.	gene_id "MSTRG.195598"; transcript_id "MSTRG.195598.53"; exon_number "2";
chr8	StringTie	exon	144511681	144511789	1000	-	.	gene_id "MSTRG.195598"; transcript_id "MSTRG.195598.53"; exon_number "3";
chr8	StringTie	exon	144511911	144512067	1000	-	.	gene_id "MSTRG.195598"; transcript_id "MSTRG.195598.53"; exon_number "4";
chr8	StringTie	exon	144512144	144512324	1000	-	.	gene_id "MSTRG.195598"; transcript_id "MSTRG.195598.53"; exon_number "5";
chr8	StringTie	exon	144512392	144512561	1000	-	.	gene_id "MSTRG.195598"; transcript_id "MSTRG.195598.53"; exon_number "6";
chr8	StringTie	exon	144512642	144512771	1000	-	.	gene_id "MSTRG.195598"; transcript_id "MSTRG.195598.53"; exon_number "7";
chr8	StringTie	exon	144512847	144513138	1000	-	.	gene_id "MSTRG.195598"; transcript_id "MSTRG.195598.53"; exon_number "8";
chr8	StringTie	exon	144513218	144513480	1000	-	.	gene_id "MSTRG.195598"; transcript_id "MSTRG.195598.53"; exon_number "9";
chr8	StringTie	exon	144513571	144513712	1000	-	.	gene_id "MSTRG.195598"; transcript_id "MSTRG.195598.53"; exon_number "10";
chr8	StringTie	exon	144513928	144514107	1000	-	.	gene_id "MSTRG.195598"; transcript_id "MSTRG.195598.53"; exon_number "11";
chr8	StringTie	exon	144514189	144514362	1000	-	.	gene_id "MSTRG.195598"; transcript_id "MSTRG.195598.53"; exon_number "12";
chr8	StringTie	exon	144514442	144514525	1000	-	.	gene_id "MSTRG.195598"; transcript_id "MSTRG.195598.53"; exon_number "13";
chr8	StringTie	exon	144514936	144515072	1000	-	.	gene_id "MSTRG.195598"; transcript_id "MSTRG.195598.53"; exon_number "14";
chr8	StringTie	exon	144515150	144515242	1000	-	.	gene_id "MSTRG.195598"; transcript_id "MSTRG.195598.53"; exon_number "15";
chr8	StringTie	exon	144515326	144515457	1000	-	.	gene_id "MSTRG.195598"; transcript_id "MSTRG.195598.53"; exon_number "16";
chr8	StringTie	exon	144515764	144515890	1000	-	.	gene_id "MSTRG.195598"; transcript_id "MSTRG.195598.53"; exon_number "17";
chr8	StringTie	exon	144515988	144516764	1000	-	.	gene_id "MSTRG.195598"; transcript_id "MSTRG.195598.53"; exon_number "18";
chr8	StringTie	exon	144517050	144517190	1000	-	.	gene_id "MSTRG.195598"; transcript_id "MSTRG.195598.53"; exon_number "19";
chr8	StringTie	exon	144517414	144517508	1000	-	.	gene_id "MSTRG.195598"; transcript_id "MSTRG.195598.53"; exon_number "20";
chr8	StringTie	exon	144517602	144517635	1000	-	.	gene_id "MSTRG.195598"; transcript_id "MSTRG.195598.53"; exon_number "21";
chr8	StringTie	exon	144522996	144523409	1000	-	.	gene_id "MSTRG.195598"; transcript_id "MSTRG.195598.53"; exon_number "22";
chr8	StringTie	exon	144524110	144524278	1000	-	.	gene_id "MSTRG.195598"; transcript_id "MSTRG.195598.53"; exon_number "23";
chr8	StringTie	exon	144524441	144524719	1000	-	.	gene_id "MSTRG.195598"; transcript_id "MSTRG.195598.53"; exon_number "24";
chr8	StringTie	exon	144524816	144525033	1000	-	.	gene_id "MSTRG.195598"; transcript_id "MSTRG.195598.53"; exon_number "25";
chr8	StringTie	exon	144526552	144526639	1000	-	.	gene_id "MSTRG.195598"; transcript_id "MSTRG.195598.53"; exon_number "26";
chr8	StringTie	exon	144526960	144527787	1000	-	.	gene_id "MSTRG.195598"; transcript_id "MSTRG.195598.53"; exon_number "27";
chr8	StringTie	exon	144528024	144528072	1000	-	.	gene_id "MSTRG.195598"; transcript_id "MSTRG.195598.53"; exon_number "28";
chr8	StringTie	exon	144528761	144530616	1000	-	.	gene_id "MSTRG.195598"; transcript_id "MSTRG.195598.53"; exon_number "29";
chr8	StringTie	exon	144530702	144530871	1000	-	.	gene_id "MSTRG.195598"; transcript_id "MSTRG.195598.53"; exon_number "30";
chr8	StringTie	exon	144532305	144532396	1000	-	.	gene_id "MSTRG.195598"; transcript_id "MSTRG.195598.53"; exon_number "31";
chr8	StringTie	exon	144533126	144533325	1000	-	.	gene_id "MSTRG.195598"; transcript_id "MSTRG.195598.53"; exon_number "32";
chr8	StringTie	exon	144534129	144534202	1000	-	.	gene_id "MSTRG.195598"; transcript_id "MSTRG.195598.53"; exon_number "33";
chr8	StringTie	exon	144537721	144537813	1000	-	.	gene_id "MSTRG.195598"; transcript_id "MSTRG.195598.53"; exon_number "34";
chr8	StringTie	exon	144545249	144545810	1000	-	.	gene_id "MSTRG.195598"; transcript_id "MSTRG.195598.53"; exon_number "35";
chr8	StringTie	exon	144547127	144548489	1000	-	.	gene_id "MSTRG.195598"; transcript_id "MSTRG.195598.53"; exon_number "36";
chr8	StringTie	exon	144555560	144555643	1000	-	.	gene_id "MSTRG.195598"; transcript_id "MSTRG.195598.53"; exon_number "37";
chr8	StringTie	exon	144580846	144581277	1000	-	.	gene_id "MSTRG.195598"; transcript_id "MSTRG.195598.53"; exon_number "38";
chr8	StringTie	exon	144605535	144605695	1000	-	.	gene_id "MSTRG.195598"; transcript_id "MSTRG.195598.53"; exon_number "39";
chr8	StringTie	exon	144608422	144608640	1000	-	.	gene_id "MSTRG.195598"; transcript_id "MSTRG.195598.53"; exon_number "40";
chr8	StringTie	exon	144613281	144614048	1000	-	.	gene_id "MSTRG.195598"; transcript_id "MSTRG.195598.53"; exon_number "41";
chr8	StringTie	transcript	144510603	144619231	1000	-	.	gene_id "MSTRG.195598"; transcript_id "MSTRG.195598.54";
chr8	StringTie	exon	144510603	144510676	1000	-	.	gene_id "MSTRG.195598"; transcript_id "MSTRG.195598.54"; exon_number "1";
chr8	StringTie	exon	144511135	144511555	1000	-	.	gene_id "MSTRG.195598"; transcript_id "MSTRG.195598.54"; exon_number "2";
chr8	StringTie	exon	144511681	144511789	1000	-	.	gene_id "MSTRG.195598"; transcript_id "MSTRG.195598.54"; exon_number "3";
chr8	StringTie	exon	144511911	144512067	1000	-	.	gene_id "MSTRG.195598"; transcript_id "MSTRG.195598.54"; exon_number "4";
chr8	StringTie	exon	144512144	144512324	1000	-	.	gene_id "MSTRG.195598"; transcript_id "MSTRG.195598.54"; exon_number "5";
chr8	StringTie	exon	144512392	144512561	1000	-	.	gene_id "MSTRG.195598"; transcript_id "MSTRG.195598.54"; exon_number "6";
chr8	StringTie	exon	144512642	144512771	1000	-	.	gene_id "MSTRG.195598"; transcript_id "MSTRG.195598.54"; exon_number "7";
chr8	StringTie	exon	144512847	144513138	1000	-	.	gene_id "MSTRG.195598"; transcript_id "MSTRG.195598.54"; exon_number "8";
chr8	StringTie	exon	144513218	144513480	1000	-	.	gene_id "MSTRG.195598"; transcript_id "MSTRG.195598.54"; exon_number "9";
chr8	StringTie	exon	144513571	144513712	1000	-	.	gene_id "MSTRG.195598"; transcript_id "MSTRG.195598.54"; exon_number "10";
chr8	StringTie	exon	144513928	144514107	1000	-	.	gene_id "MSTRG.195598"; transcript_id "MSTRG.195598.54"; exon_number "11";
chr8	StringTie	exon	144514189	144514362	1000	-	.	gene_id "MSTRG.195598"; transcript_id "MSTRG.195598.54"; exon_number "12";
chr8	StringTie	exon	144514442	144514525	1000	-	.	gene_id "MSTRG.195598"; transcript_id "MSTRG.195598.54"; exon_number "13";
chr8	StringTie	exon	144514936	144515072	1000	-	.	gene_id "MSTRG.195598"; transcript_id "MSTRG.195598.54"; exon_number "14";
chr8	StringTie	exon	144515150	144515242	1000	-	.	gene_id "MSTRG.195598"; transcript_id "MSTRG.195598.54"; exon_number "15";
chr8	StringTie	exon	144515326	144515457	1000	-	.	gene_id "MSTRG.195598"; transcript_id "MSTRG.195598.54"; exon_number "16";
chr8	StringTie	exon	144515764	144515890	1000	-	.	gene_id "MSTRG.195598"; transcript_id "MSTRG.195598.54"; exon_number "17";
chr8	StringTie	exon	144515988	144516764	1000	-	.	gene_id "MSTRG.195598"; transcript_id "MSTRG.195598.54"; exon_number "18";
chr8	StringTie	exon	144517050	144517190	1000	-	.	gene_id "MSTRG.195598"; transcript_id "MSTRG.195598.54"; exon_number "19";
chr8	StringTie	exon	144517414	144517508	1000	-	.	gene_id "MSTRG.195598"; transcript_id "MSTRG.195598.54"; exon_number "20";
chr8	StringTie	exon	144517602	144518517	1000	-	.	gene_id "MSTRG.195598"; transcript_id "MSTRG.195598.54"; exon_number "21";
chr8	StringTie	exon	144518618	144519217	1000	-	.	gene_id "MSTRG.195598"; transcript_id "MSTRG.195598.54"; exon_number "22";
chr8	StringTie	exon	144522996	144523409	1000	-	.	gene_id "MSTRG.195598"; transcript_id "MSTRG.195598.54"; exon_number "23";
chr8	StringTie	exon	144524110	144524278	1000	-	.	gene_id "MSTRG.195598"; transcript_id "MSTRG.195598.54"; exon_number "24";
chr8	StringTie	exon	144524441	144524719	1000	-	.	gene_id "MSTRG.195598"; transcript_id "MSTRG.195598.54"; exon_number "25";
chr8	StringTie	exon	144524816	144527787	1000	-	.	gene_id "MSTRG.195598"; transcript_id "MSTRG.195598.54"; exon_number "26";
chr8	StringTie	exon	144528024	144528072	1000	-	.	gene_id "MSTRG.195598"; transcript_id "MSTRG.195598.54"; exon_number "27";
chr8	StringTie	exon	144528761	144530616	1000	-	.	gene_id "MSTRG.195598"; transcript_id "MSTRG.195598.54"; exon_number "28";
chr8	StringTie	exon	144530702	144530871	1000	-	.	gene_id "MSTRG.195598"; transcript_id "MSTRG.195598.54"; exon_number "29";
chr8	StringTie	exon	144532305	144532396	1000	-	.	gene_id "MSTRG.195598"; transcript_id "MSTRG.195598.54"; exon_number "30";
chr8	StringTie	exon	144533126	144533325	1000	-	.	gene_id "MSTRG.195598"; transcript_id "MSTRG.195598.54"; exon_number "31";
chr8	StringTie	exon	144534129	144534202	1000	-	.	gene_id "MSTRG.195598"; transcript_id "MSTRG.195598.54"; exon_number "32";
chr8	StringTie	exon	144537721	144537813	1000	-	.	gene_id "MSTRG.195598"; transcript_id "MSTRG.195598.54"; exon_number "33";
chr8	StringTie	exon	144545249	144545810	1000	-	.	gene_id "MSTRG.195598"; transcript_id "MSTRG.195598.54"; exon_number "34";
chr8	StringTie	exon	144547127	144548489	1000	-	.	gene_id "MSTRG.195598"; transcript_id "MSTRG.195598.54"; exon_number "35";
chr8	StringTie	exon	144555560	144555643	1000	-	.	gene_id "MSTRG.195598"; transcript_id "MSTRG.195598.54"; exon_number "36";
chr8	StringTie	exon	144580846	144581277	1000	-	.	gene_id "MSTRG.195598"; transcript_id "MSTRG.195598.54"; exon_number "37";
chr8	StringTie	exon	144605535	144605695	1000	-	.	gene_id "MSTRG.195598"; transcript_id "MSTRG.195598.54"; exon_number "38";
chr8	StringTie	exon	144608422	144608672	1000	-	.	gene_id "MSTRG.195598"; transcript_id "MSTRG.195598.54"; exon_number "39";
chr8	StringTie	exon	144613281	144613723	1000	-	.	gene_id "MSTRG.195598"; transcript_id "MSTRG.195598.54"; exon_number "40";
chr8	StringTie	exon	144618816	144619231	1000	-	.	gene_id "MSTRG.195598"; transcript_id "MSTRG.195598.54"; exon_number "41";
chr8	StringTie	transcript	144510612	144555868	1000	-	.	gene_id "MSTRG.195598"; transcript_id "MSTRG.195598.55";
chr8	StringTie	exon	144510612	144510685	1000	-	.	gene_id "MSTRG.195598"; transcript_id "MSTRG.195598.55"; exon_number "1";
chr8	StringTie	exon	144510838	144511555	1000	-	.	gene_id "MSTRG.195598"; transcript_id "MSTRG.195598.55"; exon_number "2";
chr8	StringTie	exon	144511681	144511789	1000	-	.	gene_id "MSTRG.195598"; transcript_id "MSTRG.195598.55"; exon_number "3";
chr8	StringTie	exon	144511911	144512067	1000	-	.	gene_id "MSTRG.195598"; transcript_id "MSTRG.195598.55"; exon_number "4";
chr8	StringTie	exon	144512144	144512324	1000	-	.	gene_id "MSTRG.195598"; transcript_id "MSTRG.195598.55"; exon_number "5";
chr8	StringTie	exon	144512392	144512561	1000	-	.	gene_id "MSTRG.195598"; transcript_id "MSTRG.195598.55"; exon_number "6";
chr8	StringTie	exon	144512642	144512771	1000	-	.	gene_id "MSTRG.195598"; transcript_id "MSTRG.195598.55"; exon_number "7";
chr8	StringTie	exon	144512847	144513138	1000	-	.	gene_id "MSTRG.195598"; transcript_id "MSTRG.195598.55"; exon_number "8";
chr8	StringTie	exon	144513218	144513480	1000	-	.	gene_id "MSTRG.195598"; transcript_id "MSTRG.195598.55"; exon_number "9";
chr8	StringTie	exon	144513571	144513712	1000	-	.	gene_id "MSTRG.195598"; transcript_id "MSTRG.195598.55"; exon_number "10";
chr8	StringTie	exon	144513928	144514107	1000	-	.	gene_id "MSTRG.195598"; transcript_id "MSTRG.195598.55"; exon_number "11";
chr8	StringTie	exon	144514189	144514362	1000	-	.	gene_id "MSTRG.195598"; transcript_id "MSTRG.195598.55"; exon_number "12";
chr8	StringTie	exon	144514442	144514525	1000	-	.	gene_id "MSTRG.195598"; transcript_id "MSTRG.195598.55"; exon_number "13";
chr8	StringTie	exon	144514936	144515072	1000	-	.	gene_id "MSTRG.195598"; transcript_id "MSTRG.195598.55"; exon_number "14";
chr8	StringTie	exon	144515150	144515242	1000	-	.	gene_id "MSTRG.195598"; transcript_id "MSTRG.195598.55"; exon_number "15";
chr8	StringTie	exon	144515326	144515457	1000	-	.	gene_id "MSTRG.195598"; transcript_id "MSTRG.195598.55"; exon_number "16";
chr8	StringTie	exon	144515764	144515890	1000	-	.	gene_id "MSTRG.195598"; transcript_id "MSTRG.195598.55"; exon_number "17";
chr8	StringTie	exon	144515988	144516764	1000	-	.	gene_id "MSTRG.195598"; transcript_id "MSTRG.195598.55"; exon_number "18";
chr8	StringTie	exon	144517050	144517190	1000	-	.	gene_id "MSTRG.195598"; transcript_id "MSTRG.195598.55"; exon_number "19";
chr8	StringTie	exon	144517414	144517635	1000	-	.	gene_id "MSTRG.195598"; transcript_id "MSTRG.195598.55"; exon_number "20";
chr8	StringTie	exon	144522996	144523409	1000	-	.	gene_id "MSTRG.195598"; transcript_id "MSTRG.195598.55"; exon_number "21";
chr8	StringTie	exon	144524110	144524278	1000	-	.	gene_id "MSTRG.195598"; transcript_id "MSTRG.195598.55"; exon_number "22";
chr8	StringTie	exon	144524441	144524719	1000	-	.	gene_id "MSTRG.195598"; transcript_id "MSTRG.195598.55"; exon_number "23";
chr8	StringTie	exon	144524816	144525033	1000	-	.	gene_id "MSTRG.195598"; transcript_id "MSTRG.195598.55"; exon_number "24";
chr8	StringTie	exon	144526552	144527787	1000	-	.	gene_id "MSTRG.195598"; transcript_id "MSTRG.195598.55"; exon_number "25";
chr8	StringTie	exon	144528024	144528072	1000	-	.	gene_id "MSTRG.195598"; transcript_id "MSTRG.195598.55"; exon_number "26";
chr8	StringTie	exon	144528761	144530616	1000	-	.	gene_id "MSTRG.195598"; transcript_id "MSTRG.195598.55"; exon_number "27";
chr8	StringTie	exon	144530702	144530871	1000	-	.	gene_id "MSTRG.195598"; transcript_id "MSTRG.195598.55"; exon_number "28";
chr8	StringTie	exon	144532305	144532396	1000	-	.	gene_id "MSTRG.195598"; transcript_id "MSTRG.195598.55"; exon_number "29";
chr8	StringTie	exon	144533126	144533325	1000	-	.	gene_id "MSTRG.195598"; transcript_id "MSTRG.195598.55"; exon_number "30";
chr8	StringTie	exon	144534129	144534202	1000	-	.	gene_id "MSTRG.195598"; transcript_id "MSTRG.195598.55"; exon_number "31";
chr8	StringTie	exon	144537721	144537813	1000	-	.	gene_id "MSTRG.195598"; transcript_id "MSTRG.195598.55"; exon_number "32";
chr8	StringTie	exon	144545249	144545810	1000	-	.	gene_id "MSTRG.195598"; transcript_id "MSTRG.195598.55"; exon_number "33";
chr8	StringTie	exon	144547127	144548489	1000	-	.	gene_id "MSTRG.195598"; transcript_id "MSTRG.195598.55"; exon_number "34";
chr8	StringTie	exon	144555560	144555643	1000	-	.	gene_id "MSTRG.195598"; transcript_id "MSTRG.195598.55"; exon_number "35";
chr8	StringTie	exon	144555756	144555868	1000	-	.	gene_id "MSTRG.195598"; transcript_id "MSTRG.195598.55"; exon_number "36";
chr8	StringTie	transcript	144510795	144529005	1000	-	.	gene_id "MSTRG.195598"; transcript_id "MSTRG.195598.56";
chr8	StringTie	exon	144510795	144511555	1000	-	.	gene_id "MSTRG.195598"; transcript_id "MSTRG.195598.56"; exon_number "1";
chr8	StringTie	exon	144511681	144511789	1000	-	.	gene_id "MSTRG.195598"; transcript_id "MSTRG.195598.56"; exon_number "2";
chr8	StringTie	exon	144511911	144512067	1000	-	.	gene_id "MSTRG.195598"; transcript_id "MSTRG.195598.56"; exon_number "3";
chr8	StringTie	exon	144512144	144512324	1000	-	.	gene_id "MSTRG.195598"; transcript_id "MSTRG.195598.56"; exon_number "4";
chr8	StringTie	exon	144512392	144512561	1000	-	.	gene_id "MSTRG.195598"; transcript_id "MSTRG.195598.56"; exon_number "5";
chr8	StringTie	exon	144512642	144512771	1000	-	.	gene_id "MSTRG.195598"; transcript_id "MSTRG.195598.56"; exon_number "6";
chr8	StringTie	exon	144512847	144513138	1000	-	.	gene_id "MSTRG.195598"; transcript_id "MSTRG.195598.56"; exon_number "7";
chr8	StringTie	exon	144513218	144513480	1000	-	.	gene_id "MSTRG.195598"; transcript_id "MSTRG.195598.56"; exon_number "8";
chr8	StringTie	exon	144513571	144513712	1000	-	.	gene_id "MSTRG.195598"; transcript_id "MSTRG.195598.56"; exon_number "9";
chr8	StringTie	exon	144513928	144514107	1000	-	.	gene_id "MSTRG.195598"; transcript_id "MSTRG.195598.56"; exon_number "10";
chr8	StringTie	exon	144514189	144514362	1000	-	.	gene_id "MSTRG.195598"; transcript_id "MSTRG.195598.56"; exon_number "11";
chr8	StringTie	exon	144514442	144514525	1000	-	.	gene_id "MSTRG.195598"; transcript_id "MSTRG.195598.56"; exon_number "12";
chr8	StringTie	exon	144514936	144515072	1000	-	.	gene_id "MSTRG.195598"; transcript_id "MSTRG.195598.56"; exon_number "13";
chr8	StringTie	exon	144515150	144515242	1000	-	.	gene_id "MSTRG.195598"; transcript_id "MSTRG.195598.56"; exon_number "14";
chr8	StringTie	exon	144515326	144515453	1000	-	.	gene_id "MSTRG.195598"; transcript_id "MSTRG.195598.56"; exon_number "15";
chr8	StringTie	exon	144515764	144515890	1000	-	.	gene_id "MSTRG.195598"; transcript_id "MSTRG.195598.56"; exon_number "16";
chr8	StringTie	exon	144515988	144516764	1000	-	.	gene_id "MSTRG.195598"; transcript_id "MSTRG.195598.56"; exon_number "17";
chr8	StringTie	exon	144517050	144517190	1000	-	.	gene_id "MSTRG.195598"; transcript_id "MSTRG.195598.56"; exon_number "18";
chr8	StringTie	exon	144517414	144517508	1000	-	.	gene_id "MSTRG.195598"; transcript_id "MSTRG.195598.56"; exon_number "19";
chr8	StringTie	exon	144522996	144523409	1000	-	.	gene_id "MSTRG.195598"; transcript_id "MSTRG.195598.56"; exon_number "20";
chr8	StringTie	exon	144524110	144524278	1000	-	.	gene_id "MSTRG.195598"; transcript_id "MSTRG.195598.56"; exon_number "21";
chr8	StringTie	exon	144524441	144524719	1000	-	.	gene_id "MSTRG.195598"; transcript_id "MSTRG.195598.56"; exon_number "22";
chr8	StringTie	exon	144524816	144525033	1000	-	.	gene_id "MSTRG.195598"; transcript_id "MSTRG.195598.56"; exon_number "23";
chr8	StringTie	exon	144526552	144526639	1000	-	.	gene_id "MSTRG.195598"; transcript_id "MSTRG.195598.56"; exon_number "24";
chr8	StringTie	exon	144526960	144527787	1000	-	.	gene_id "MSTRG.195598"; transcript_id "MSTRG.195598.56"; exon_number "25";
chr8	StringTie	exon	144528024	144528190	1000	-	.	gene_id "MSTRG.195598"; transcript_id "MSTRG.195598.56"; exon_number "26";
chr8	StringTie	exon	144528761	144529005	1000	-	.	gene_id "MSTRG.195598"; transcript_id "MSTRG.195598.56"; exon_number "27";
chr8	StringTie	transcript	144510805	144614707	1000	-	.	gene_id "MSTRG.195598"; transcript_id "MSTRG.195598.57";
chr8	StringTie	exon	144510805	144510859	1000	-	.	gene_id "MSTRG.195598"; transcript_id "MSTRG.195598.57"; exon_number "1";
chr8	StringTie	exon	144511225	144511555	1000	-	.	gene_id "MSTRG.195598"; transcript_id "MSTRG.195598.57"; exon_number "2";
chr8	StringTie	exon	144511681	144511789	1000	-	.	gene_id "MSTRG.195598"; transcript_id "MSTRG.195598.57"; exon_number "3";
chr8	StringTie	exon	144511911	144512067	1000	-	.	gene_id "MSTRG.195598"; transcript_id "MSTRG.195598.57"; exon_number "4";
chr8	StringTie	exon	144512144	144512324	1000	-	.	gene_id "MSTRG.195598"; transcript_id "MSTRG.195598.57"; exon_number "5";
chr8	StringTie	exon	144512392	144512561	1000	-	.	gene_id "MSTRG.195598"; transcript_id "MSTRG.195598.57"; exon_number "6";
chr8	StringTie	exon	144512642	144512771	1000	-	.	gene_id "MSTRG.195598"; transcript_id "MSTRG.195598.57"; exon_number "7";
chr8	StringTie	exon	144512847	144513138	1000	-	.	gene_id "MSTRG.195598"; transcript_id "MSTRG.195598.57"; exon_number "8";
chr8	StringTie	exon	144513416	144513480	1000	-	.	gene_id "MSTRG.195598"; transcript_id "MSTRG.195598.57"; exon_number "9";
chr8	StringTie	exon	144513571	144513712	1000	-	.	gene_id "MSTRG.195598"; transcript_id "MSTRG.195598.57"; exon_number "10";
chr8	StringTie	exon	144513928	144514107	1000	-	.	gene_id "MSTRG.195598"; transcript_id "MSTRG.195598.57"; exon_number "11";
chr8	StringTie	exon	144514189	144514362	1000	-	.	gene_id "MSTRG.195598"; transcript_id "MSTRG.195598.57"; exon_number "12";
chr8	StringTie	exon	144514442	144514525	1000	-	.	gene_id "MSTRG.195598"; transcript_id "MSTRG.195598.57"; exon_number "13";
chr8	StringTie	exon	144514936	144515072	1000	-	.	gene_id "MSTRG.195598"; transcript_id "MSTRG.195598.57"; exon_number "14";
chr8	StringTie	exon	144515150	144515242	1000	-	.	gene_id "MSTRG.195598"; transcript_id "MSTRG.195598.57"; exon_number "15";
chr8	StringTie	exon	144515326	144515457	1000	-	.	gene_id "MSTRG.195598"; transcript_id "MSTRG.195598.57"; exon_number "16";
chr8	StringTie	exon	144515764	144515890	1000	-	.	gene_id "MSTRG.195598"; transcript_id "MSTRG.195598.57"; exon_number "17";
chr8	StringTie	exon	144515988	144516764	1000	-	.	gene_id "MSTRG.195598"; transcript_id "MSTRG.195598.57"; exon_number "18";
chr8	StringTie	exon	144517050	144517190	1000	-	.	gene_id "MSTRG.195598"; transcript_id "MSTRG.195598.57"; exon_number "19";
chr8	StringTie	exon	144517414	144517508	1000	-	.	gene_id "MSTRG.195598"; transcript_id "MSTRG.195598.57"; exon_number "20";
chr8	StringTie	exon	144517602	144517635	1000	-	.	gene_id "MSTRG.195598"; transcript_id "MSTRG.195598.57"; exon_number "21";
chr8	StringTie	exon	144522996	144523409	1000	-	.	gene_id "MSTRG.195598"; transcript_id "MSTRG.195598.57"; exon_number "22";
chr8	StringTie	exon	144524110	144524278	1000	-	.	gene_id "MSTRG.195598"; transcript_id "MSTRG.195598.57"; exon_number "23";
chr8	StringTie	exon	144524441	144524719	1000	-	.	gene_id "MSTRG.195598"; transcript_id "MSTRG.195598.57"; exon_number "24";
chr8	StringTie	exon	144524816	144527787	1000	-	.	gene_id "MSTRG.195598"; transcript_id "MSTRG.195598.57"; exon_number "25";
chr8	StringTie	exon	144528024	144528072	1000	-	.	gene_id "MSTRG.195598"; transcript_id "MSTRG.195598.57"; exon_number "26";
chr8	StringTie	exon	144528761	144530616	1000	-	.	gene_id "MSTRG.195598"; transcript_id "MSTRG.195598.57"; exon_number "27";
chr8	StringTie	exon	144530702	144530871	1000	-	.	gene_id "MSTRG.195598"; transcript_id "MSTRG.195598.57"; exon_number "28";
chr8	StringTie	exon	144532305	144532396	1000	-	.	gene_id "MSTRG.195598"; transcript_id "MSTRG.195598.57"; exon_number "29";
chr8	StringTie	exon	144533126	144533325	1000	-	.	gene_id "MSTRG.195598"; transcript_id "MSTRG.195598.57"; exon_number "30";
chr8	StringTie	exon	144534129	144534202	1000	-	.	gene_id "MSTRG.195598"; transcript_id "MSTRG.195598.57"; exon_number "31";
chr8	StringTie	exon	144537721	144537813	1000	-	.	gene_id "MSTRG.195598"; transcript_id "MSTRG.195598.57"; exon_number "32";
chr8	StringTie	exon	144545249	144545810	1000	-	.	gene_id "MSTRG.195598"; transcript_id "MSTRG.195598.57"; exon_number "33";
chr8	StringTie	exon	144547127	144548489	1000	-	.	gene_id "MSTRG.195598"; transcript_id "MSTRG.195598.57"; exon_number "34";
chr8	StringTie	exon	144555560	144555643	1000	-	.	gene_id "MSTRG.195598"; transcript_id "MSTRG.195598.57"; exon_number "35";
chr8	StringTie	exon	144580846	144581277	1000	-	.	gene_id "MSTRG.195598"; transcript_id "MSTRG.195598.57"; exon_number "36";
chr8	StringTie	exon	144605535	144605695	1000	-	.	gene_id "MSTRG.195598"; transcript_id "MSTRG.195598.57"; exon_number "37";
chr8	StringTie	exon	144608422	144608672	1000	-	.	gene_id "MSTRG.195598"; transcript_id "MSTRG.195598.57"; exon_number "38";
chr8	StringTie	exon	144613293	144614707	1000	-	.	gene_id "MSTRG.195598"; transcript_id "MSTRG.195598.57"; exon_number "39";
chr8	StringTie	transcript	144510900	144517811	1000	-	.	gene_id "MSTRG.195598"; transcript_id "MSTRG.195598.58";
chr8	StringTie	exon	144510900	144511555	1000	-	.	gene_id "MSTRG.195598"; transcript_id "MSTRG.195598.58"; exon_number "1";
chr8	StringTie	exon	144511681	144511789	1000	-	.	gene_id "MSTRG.195598"; transcript_id "MSTRG.195598.58"; exon_number "2";
chr8	StringTie	exon	144511911	144512067	1000	-	.	gene_id "MSTRG.195598"; transcript_id "MSTRG.195598.58"; exon_number "3";
chr8	StringTie	exon	144512144	144512324	1000	-	.	gene_id "MSTRG.195598"; transcript_id "MSTRG.195598.58"; exon_number "4";
chr8	StringTie	exon	144512392	144512561	1000	-	.	gene_id "MSTRG.195598"; transcript_id "MSTRG.195598.58"; exon_number "5";
chr8	StringTie	exon	144512642	144512771	1000	-	.	gene_id "MSTRG.195598"; transcript_id "MSTRG.195598.58"; exon_number "6";
chr8	StringTie	exon	144512847	144513138	1000	-	.	gene_id "MSTRG.195598"; transcript_id "MSTRG.195598.58"; exon_number "7";
chr8	StringTie	exon	144513416	144513480	1000	-	.	gene_id "MSTRG.195598"; transcript_id "MSTRG.195598.58"; exon_number "8";
chr8	StringTie	exon	144513571	144513712	1000	-	.	gene_id "MSTRG.195598"; transcript_id "MSTRG.195598.58"; exon_number "9";
chr8	StringTie	exon	144513928	144514107	1000	-	.	gene_id "MSTRG.195598"; transcript_id "MSTRG.195598.58"; exon_number "10";
chr8	StringTie	exon	144514189	144514362	1000	-	.	gene_id "MSTRG.195598"; transcript_id "MSTRG.195598.58"; exon_number "11";
chr8	StringTie	exon	144514442	144514525	1000	-	.	gene_id "MSTRG.195598"; transcript_id "MSTRG.195598.58"; exon_number "12";
chr8	StringTie	exon	144514936	144515072	1000	-	.	gene_id "MSTRG.195598"; transcript_id "MSTRG.195598.58"; exon_number "13";
chr8	StringTie	exon	144515150	144515242	1000	-	.	gene_id "MSTRG.195598"; transcript_id "MSTRG.195598.58"; exon_number "14";
chr8	StringTie	exon	144515326	144515453	1000	-	.	gene_id "MSTRG.195598"; transcript_id "MSTRG.195598.58"; exon_number "15";
chr8	StringTie	exon	144515764	144515890	1000	-	.	gene_id "MSTRG.195598"; transcript_id "MSTRG.195598.58"; exon_number "16";
chr8	StringTie	exon	144515988	144516413	1000	-	.	gene_id "MSTRG.195598"; transcript_id "MSTRG.195598.58"; exon_number "17";
chr8	StringTie	exon	144516689	144516764	1000	-	.	gene_id "MSTRG.195598"; transcript_id "MSTRG.195598.58"; exon_number "18";
chr8	StringTie	exon	144517050	144517190	1000	-	.	gene_id "MSTRG.195598"; transcript_id "MSTRG.195598.58"; exon_number "19";
chr8	StringTie	exon	144517414	144517508	1000	-	.	gene_id "MSTRG.195598"; transcript_id "MSTRG.195598.58"; exon_number "20";
chr8	StringTie	exon	144517602	144517635	1000	-	.	gene_id "MSTRG.195598"; transcript_id "MSTRG.195598.58"; exon_number "21";
chr8	StringTie	exon	144517701	144517811	1000	-	.	gene_id "MSTRG.195598"; transcript_id "MSTRG.195598.58"; exon_number "22";
chr8	StringTie	transcript	144510904	144518370	1000	-	.	gene_id "MSTRG.195598"; transcript_id "MSTRG.195598.59";
chr8	StringTie	exon	144510904	144511555	1000	-	.	gene_id "MSTRG.195598"; transcript_id "MSTRG.195598.59"; exon_number "1";
chr8	StringTie	exon	144511681	144511789	1000	-	.	gene_id "MSTRG.195598"; transcript_id "MSTRG.195598.59"; exon_number "2";
chr8	StringTie	exon	144511911	144512067	1000	-	.	gene_id "MSTRG.195598"; transcript_id "MSTRG.195598.59"; exon_number "3";
chr8	StringTie	exon	144512144	144512324	1000	-	.	gene_id "MSTRG.195598"; transcript_id "MSTRG.195598.59"; exon_number "4";
chr8	StringTie	exon	144512392	144512561	1000	-	.	gene_id "MSTRG.195598"; transcript_id "MSTRG.195598.59"; exon_number "5";
chr8	StringTie	exon	144512642	144512771	1000	-	.	gene_id "MSTRG.195598"; transcript_id "MSTRG.195598.59"; exon_number "6";
chr8	StringTie	exon	144512847	144513138	1000	-	.	gene_id "MSTRG.195598"; transcript_id "MSTRG.195598.59"; exon_number "7";
chr8	StringTie	exon	144513416	144513480	1000	-	.	gene_id "MSTRG.195598"; transcript_id "MSTRG.195598.59"; exon_number "8";
chr8	StringTie	exon	144513571	144513712	1000	-	.	gene_id "MSTRG.195598"; transcript_id "MSTRG.195598.59"; exon_number "9";
chr8	StringTie	exon	144513928	144514107	1000	-	.	gene_id "MSTRG.195598"; transcript_id "MSTRG.195598.59"; exon_number "10";
chr8	StringTie	exon	144514189	144514362	1000	-	.	gene_id "MSTRG.195598"; transcript_id "MSTRG.195598.59"; exon_number "11";
chr8	StringTie	exon	144514442	144514525	1000	-	.	gene_id "MSTRG.195598"; transcript_id "MSTRG.195598.59"; exon_number "12";
chr8	StringTie	exon	144514936	144515072	1000	-	.	gene_id "MSTRG.195598"; transcript_id "MSTRG.195598.59"; exon_number "13";
chr8	StringTie	exon	144515150	144515242	1000	-	.	gene_id "MSTRG.195598"; transcript_id "MSTRG.195598.59"; exon_number "14";
chr8	StringTie	exon	144515326	144515457	1000	-	.	gene_id "MSTRG.195598"; transcript_id "MSTRG.195598.59"; exon_number "15";
chr8	StringTie	exon	144515764	144515890	1000	-	.	gene_id "MSTRG.195598"; transcript_id "MSTRG.195598.59"; exon_number "16";
chr8	StringTie	exon	144515988	144516069	1000	-	.	gene_id "MSTRG.195598"; transcript_id "MSTRG.195598.59"; exon_number "17";
chr8	StringTie	exon	144516166	144516764	1000	-	.	gene_id "MSTRG.195598"; transcript_id "MSTRG.195598.59"; exon_number "18";
chr8	StringTie	exon	144517050	144517190	1000	-	.	gene_id "MSTRG.195598"; transcript_id "MSTRG.195598.59"; exon_number "19";
chr8	StringTie	exon	144517414	144517508	1000	-	.	gene_id "MSTRG.195598"; transcript_id "MSTRG.195598.59"; exon_number "20";
chr8	StringTie	exon	144517602	144517635	1000	-	.	gene_id "MSTRG.195598"; transcript_id "MSTRG.195598.59"; exon_number "21";
chr8	StringTie	exon	144517701	144518370	1000	-	.	gene_id "MSTRG.195598"; transcript_id "MSTRG.195598.59"; exon_number "22";
chr8	StringTie	transcript	144491643	144500481	1000	-	.	gene_id "MSTRG.195598"; transcript_id "MSTRG.195598.6";
chr8	StringTie	exon	144491643	144491755	1000	-	.	gene_id "MSTRG.195598"; transcript_id "MSTRG.195598.6"; exon_number "1";
chr8	StringTie	exon	144496380	144497443	1000	-	.	gene_id "MSTRG.195598"; transcript_id "MSTRG.195598.6"; exon_number "2";
chr8	StringTie	exon	144497977	144500391	1000	-	.	gene_id "MSTRG.195598"; transcript_id "MSTRG.195598.6"; exon_number "3";
chr8	StringTie	exon	144500454	144500481	1000	-	.	gene_id "MSTRG.195598"; transcript_id "MSTRG.195598.6"; exon_number "4";
chr8	StringTie	transcript	144510905	144517944	1000	-	.	gene_id "MSTRG.195598"; transcript_id "MSTRG.195598.60";
chr8	StringTie	exon	144510905	144511555	1000	-	.	gene_id "MSTRG.195598"; transcript_id "MSTRG.195598.60"; exon_number "1";
chr8	StringTie	exon	144511681	144511789	1000	-	.	gene_id "MSTRG.195598"; transcript_id "MSTRG.195598.60"; exon_number "2";
chr8	StringTie	exon	144511911	144512067	1000	-	.	gene_id "MSTRG.195598"; transcript_id "MSTRG.195598.60"; exon_number "3";
chr8	StringTie	exon	144512144	144512324	1000	-	.	gene_id "MSTRG.195598"; transcript_id "MSTRG.195598.60"; exon_number "4";
chr8	StringTie	exon	144512392	144512561	1000	-	.	gene_id "MSTRG.195598"; transcript_id "MSTRG.195598.60"; exon_number "5";
chr8	StringTie	exon	144512642	144512771	1000	-	.	gene_id "MSTRG.195598"; transcript_id "MSTRG.195598.60"; exon_number "6";
chr8	StringTie	exon	144512847	144513138	1000	-	.	gene_id "MSTRG.195598"; transcript_id "MSTRG.195598.60"; exon_number "7";
chr8	StringTie	exon	144513218	144513480	1000	-	.	gene_id "MSTRG.195598"; transcript_id "MSTRG.195598.60"; exon_number "8";
chr8	StringTie	exon	144513571	144513712	1000	-	.	gene_id "MSTRG.195598"; transcript_id "MSTRG.195598.60"; exon_number "9";
chr8	StringTie	exon	144513928	144514107	1000	-	.	gene_id "MSTRG.195598"; transcript_id "MSTRG.195598.60"; exon_number "10";
chr8	StringTie	exon	144514189	144514362	1000	-	.	gene_id "MSTRG.195598"; transcript_id "MSTRG.195598.60"; exon_number "11";
chr8	StringTie	exon	144514442	144514525	1000	-	.	gene_id "MSTRG.195598"; transcript_id "MSTRG.195598.60"; exon_number "12";
chr8	StringTie	exon	144514936	144515072	1000	-	.	gene_id "MSTRG.195598"; transcript_id "MSTRG.195598.60"; exon_number "13";
chr8	StringTie	exon	144515150	144515242	1000	-	.	gene_id "MSTRG.195598"; transcript_id "MSTRG.195598.60"; exon_number "14";
chr8	StringTie	exon	144515326	144515453	1000	-	.	gene_id "MSTRG.195598"; transcript_id "MSTRG.195598.60"; exon_number "15";
chr8	StringTie	exon	144515764	144515890	1000	-	.	gene_id "MSTRG.195598"; transcript_id "MSTRG.195598.60"; exon_number "16";
chr8	StringTie	exon	144515988	144516069	1000	-	.	gene_id "MSTRG.195598"; transcript_id "MSTRG.195598.60"; exon_number "17";
chr8	StringTie	exon	144516166	144516764	1000	-	.	gene_id "MSTRG.195598"; transcript_id "MSTRG.195598.60"; exon_number "18";
chr8	StringTie	exon	144517050	144517190	1000	-	.	gene_id "MSTRG.195598"; transcript_id "MSTRG.195598.60"; exon_number "19";
chr8	StringTie	exon	144517414	144517508	1000	-	.	gene_id "MSTRG.195598"; transcript_id "MSTRG.195598.60"; exon_number "20";
chr8	StringTie	exon	144517602	144517635	1000	-	.	gene_id "MSTRG.195598"; transcript_id "MSTRG.195598.60"; exon_number "21";
chr8	StringTie	exon	144517701	144517944	1000	-	.	gene_id "MSTRG.195598"; transcript_id "MSTRG.195598.60"; exon_number "22";
chr8	StringTie	transcript	144510905	144555719	1000	-	.	gene_id "MSTRG.195598"; transcript_id "MSTRG.195598.61";
chr8	StringTie	exon	144510905	144511555	1000	-	.	gene_id "MSTRG.195598"; transcript_id "MSTRG.195598.61"; exon_number "1";
chr8	StringTie	exon	144511681	144511789	1000	-	.	gene_id "MSTRG.195598"; transcript_id "MSTRG.195598.61"; exon_number "2";
chr8	StringTie	exon	144511911	144512062	1000	-	.	gene_id "MSTRG.195598"; transcript_id "MSTRG.195598.61"; exon_number "3";
chr8	StringTie	exon	144512144	144512561	1000	-	.	gene_id "MSTRG.195598"; transcript_id "MSTRG.195598.61"; exon_number "4";
chr8	StringTie	exon	144512642	144512771	1000	-	.	gene_id "MSTRG.195598"; transcript_id "MSTRG.195598.61"; exon_number "5";
chr8	StringTie	exon	144512847	144513138	1000	-	.	gene_id "MSTRG.195598"; transcript_id "MSTRG.195598.61"; exon_number "6";
chr8	StringTie	exon	144513218	144513712	1000	-	.	gene_id "MSTRG.195598"; transcript_id "MSTRG.195598.61"; exon_number "7";
chr8	StringTie	exon	144513928	144514107	1000	-	.	gene_id "MSTRG.195598"; transcript_id "MSTRG.195598.61"; exon_number "8";
chr8	StringTie	exon	144514189	144514362	1000	-	.	gene_id "MSTRG.195598"; transcript_id "MSTRG.195598.61"; exon_number "9";
chr8	StringTie	exon	144514442	144514525	1000	-	.	gene_id "MSTRG.195598"; transcript_id "MSTRG.195598.61"; exon_number "10";
chr8	StringTie	exon	144514936	144515072	1000	-	.	gene_id "MSTRG.195598"; transcript_id "MSTRG.195598.61"; exon_number "11";
chr8	StringTie	exon	144515150	144515242	1000	-	.	gene_id "MSTRG.195598"; transcript_id "MSTRG.195598.61"; exon_number "12";
chr8	StringTie	exon	144515326	144515457	1000	-	.	gene_id "MSTRG.195598"; transcript_id "MSTRG.195598.61"; exon_number "13";
chr8	StringTie	exon	144515764	144515890	1000	-	.	gene_id "MSTRG.195598"; transcript_id "MSTRG.195598.61"; exon_number "14";
chr8	StringTie	exon	144515988	144517508	1000	-	.	gene_id "MSTRG.195598"; transcript_id "MSTRG.195598.61"; exon_number "15";
chr8	StringTie	exon	144517602	144517635	1000	-	.	gene_id "MSTRG.195598"; transcript_id "MSTRG.195598.61"; exon_number "16";
chr8	StringTie	exon	144522996	144523409	1000	-	.	gene_id "MSTRG.195598"; transcript_id "MSTRG.195598.61"; exon_number "17";
chr8	StringTie	exon	144524110	144524278	1000	-	.	gene_id "MSTRG.195598"; transcript_id "MSTRG.195598.61"; exon_number "18";
chr8	StringTie	exon	144524441	144524719	1000	-	.	gene_id "MSTRG.195598"; transcript_id "MSTRG.195598.61"; exon_number "19";
chr8	StringTie	exon	144524816	144525033	1000	-	.	gene_id "MSTRG.195598"; transcript_id "MSTRG.195598.61"; exon_number "20";
chr8	StringTie	exon	144526552	144527787	1000	-	.	gene_id "MSTRG.195598"; transcript_id "MSTRG.195598.61"; exon_number "21";
chr8	StringTie	exon	144528024	144528072	1000	-	.	gene_id "MSTRG.195598"; transcript_id "MSTRG.195598.61"; exon_number "22";
chr8	StringTie	exon	144528761	144530871	1000	-	.	gene_id "MSTRG.195598"; transcript_id "MSTRG.195598.61"; exon_number "23";
chr8	StringTie	exon	144532305	144532396	1000	-	.	gene_id "MSTRG.195598"; transcript_id "MSTRG.195598.61"; exon_number "24";
chr8	StringTie	exon	144533126	144533325	1000	-	.	gene_id "MSTRG.195598"; transcript_id "MSTRG.195598.61"; exon_number "25";
chr8	StringTie	exon	144534129	144534202	1000	-	.	gene_id "MSTRG.195598"; transcript_id "MSTRG.195598.61"; exon_number "26";
chr8	StringTie	exon	144537721	144537813	1000	-	.	gene_id "MSTRG.195598"; transcript_id "MSTRG.195598.61"; exon_number "27";
chr8	StringTie	exon	144545249	144545810	1000	-	.	gene_id "MSTRG.195598"; transcript_id "MSTRG.195598.61"; exon_number "28";
chr8	StringTie	exon	144547127	144548489	1000	-	.	gene_id "MSTRG.195598"; transcript_id "MSTRG.195598.61"; exon_number "29";
chr8	StringTie	exon	144555560	144555719	1000	-	.	gene_id "MSTRG.195598"; transcript_id "MSTRG.195598.61"; exon_number "30";
chr8	StringTie	transcript	144510917	144517879	1000	-	.	gene_id "MSTRG.195598"; transcript_id "MSTRG.195598.62";
chr8	StringTie	exon	144510917	144511555	1000	-	.	gene_id "MSTRG.195598"; transcript_id "MSTRG.195598.62"; exon_number "1";
chr8	StringTie	exon	144511681	144511789	1000	-	.	gene_id "MSTRG.195598"; transcript_id "MSTRG.195598.62"; exon_number "2";
chr8	StringTie	exon	144511911	144512067	1000	-	.	gene_id "MSTRG.195598"; transcript_id "MSTRG.195598.62"; exon_number "3";
chr8	StringTie	exon	144512144	144512324	1000	-	.	gene_id "MSTRG.195598"; transcript_id "MSTRG.195598.62"; exon_number "4";
chr8	StringTie	exon	144512392	144512561	1000	-	.	gene_id "MSTRG.195598"; transcript_id "MSTRG.195598.62"; exon_number "5";
chr8	StringTie	exon	144512642	144512771	1000	-	.	gene_id "MSTRG.195598"; transcript_id "MSTRG.195598.62"; exon_number "6";
chr8	StringTie	exon	144512847	144513138	1000	-	.	gene_id "MSTRG.195598"; transcript_id "MSTRG.195598.62"; exon_number "7";
chr8	StringTie	exon	144513218	144513480	1000	-	.	gene_id "MSTRG.195598"; transcript_id "MSTRG.195598.62"; exon_number "8";
chr8	StringTie	exon	144513571	144513712	1000	-	.	gene_id "MSTRG.195598"; transcript_id "MSTRG.195598.62"; exon_number "9";
chr8	StringTie	exon	144513928	144514107	1000	-	.	gene_id "MSTRG.195598"; transcript_id "MSTRG.195598.62"; exon_number "10";
chr8	StringTie	exon	144514189	144514362	1000	-	.	gene_id "MSTRG.195598"; transcript_id "MSTRG.195598.62"; exon_number "11";
chr8	StringTie	exon	144514442	144514525	1000	-	.	gene_id "MSTRG.195598"; transcript_id "MSTRG.195598.62"; exon_number "12";
chr8	StringTie	exon	144514936	144515072	1000	-	.	gene_id "MSTRG.195598"; transcript_id "MSTRG.195598.62"; exon_number "13";
chr8	StringTie	exon	144515150	144515242	1000	-	.	gene_id "MSTRG.195598"; transcript_id "MSTRG.195598.62"; exon_number "14";
chr8	StringTie	exon	144515326	144515453	1000	-	.	gene_id "MSTRG.195598"; transcript_id "MSTRG.195598.62"; exon_number "15";
chr8	StringTie	exon	144515764	144515890	1000	-	.	gene_id "MSTRG.195598"; transcript_id "MSTRG.195598.62"; exon_number "16";
chr8	StringTie	exon	144515988	144516069	1000	-	.	gene_id "MSTRG.195598"; transcript_id "MSTRG.195598.62"; exon_number "17";
chr8	StringTie	exon	144516166	144516764	1000	-	.	gene_id "MSTRG.195598"; transcript_id "MSTRG.195598.62"; exon_number "18";
chr8	StringTie	exon	144517050	144517190	1000	-	.	gene_id "MSTRG.195598"; transcript_id "MSTRG.195598.62"; exon_number "19";
chr8	StringTie	exon	144517414	144517879	1000	-	.	gene_id "MSTRG.195598"; transcript_id "MSTRG.195598.62"; exon_number "20";
chr8	StringTie	transcript	144510926	144518402	1000	-	.	gene_id "MSTRG.195598"; transcript_id "MSTRG.195598.63";
chr8	StringTie	exon	144510926	144511555	1000	-	.	gene_id "MSTRG.195598"; transcript_id "MSTRG.195598.63"; exon_number "1";
chr8	StringTie	exon	144511681	144511789	1000	-	.	gene_id "MSTRG.195598"; transcript_id "MSTRG.195598.63"; exon_number "2";
chr8	StringTie	exon	144511911	144512067	1000	-	.	gene_id "MSTRG.195598"; transcript_id "MSTRG.195598.63"; exon_number "3";
chr8	StringTie	exon	144512144	144512324	1000	-	.	gene_id "MSTRG.195598"; transcript_id "MSTRG.195598.63"; exon_number "4";
chr8	StringTie	exon	144512392	144512561	1000	-	.	gene_id "MSTRG.195598"; transcript_id "MSTRG.195598.63"; exon_number "5";
chr8	StringTie	exon	144512642	144512771	1000	-	.	gene_id "MSTRG.195598"; transcript_id "MSTRG.195598.63"; exon_number "6";
chr8	StringTie	exon	144512847	144513138	1000	-	.	gene_id "MSTRG.195598"; transcript_id "MSTRG.195598.63"; exon_number "7";
chr8	StringTie	exon	144513218	144513480	1000	-	.	gene_id "MSTRG.195598"; transcript_id "MSTRG.195598.63"; exon_number "8";
chr8	StringTie	exon	144513571	144513712	1000	-	.	gene_id "MSTRG.195598"; transcript_id "MSTRG.195598.63"; exon_number "9";
chr8	StringTie	exon	144513928	144514107	1000	-	.	gene_id "MSTRG.195598"; transcript_id "MSTRG.195598.63"; exon_number "10";
chr8	StringTie	exon	144514189	144514362	1000	-	.	gene_id "MSTRG.195598"; transcript_id "MSTRG.195598.63"; exon_number "11";
chr8	StringTie	exon	144514442	144514525	1000	-	.	gene_id "MSTRG.195598"; transcript_id "MSTRG.195598.63"; exon_number "12";
chr8	StringTie	exon	144514936	144515072	1000	-	.	gene_id "MSTRG.195598"; transcript_id "MSTRG.195598.63"; exon_number "13";
chr8	StringTie	exon	144515150	144515242	1000	-	.	gene_id "MSTRG.195598"; transcript_id "MSTRG.195598.63"; exon_number "14";
chr8	StringTie	exon	144515326	144515457	1000	-	.	gene_id "MSTRG.195598"; transcript_id "MSTRG.195598.63"; exon_number "15";
chr8	StringTie	exon	144515764	144515890	1000	-	.	gene_id "MSTRG.195598"; transcript_id "MSTRG.195598.63"; exon_number "16";
chr8	StringTie	exon	144515988	144516764	1000	-	.	gene_id "MSTRG.195598"; transcript_id "MSTRG.195598.63"; exon_number "17";
chr8	StringTie	exon	144517050	144517190	1000	-	.	gene_id "MSTRG.195598"; transcript_id "MSTRG.195598.63"; exon_number "18";
chr8	StringTie	exon	144517414	144517635	1000	-	.	gene_id "MSTRG.195598"; transcript_id "MSTRG.195598.63"; exon_number "19";
chr8	StringTie	exon	144518281	144518402	1000	-	.	gene_id "MSTRG.195598"; transcript_id "MSTRG.195598.63"; exon_number "20";
chr8	StringTie	transcript	144510939	144517870	1000	-	.	gene_id "MSTRG.195598"; transcript_id "MSTRG.195598.64";
chr8	StringTie	exon	144510939	144511555	1000	-	.	gene_id "MSTRG.195598"; transcript_id "MSTRG.195598.64"; exon_number "1";
chr8	StringTie	exon	144511681	144511789	1000	-	.	gene_id "MSTRG.195598"; transcript_id "MSTRG.195598.64"; exon_number "2";
chr8	StringTie	exon	144511911	144512067	1000	-	.	gene_id "MSTRG.195598"; transcript_id "MSTRG.195598.64"; exon_number "3";
chr8	StringTie	exon	144512144	144512324	1000	-	.	gene_id "MSTRG.195598"; transcript_id "MSTRG.195598.64"; exon_number "4";
chr8	StringTie	exon	144512392	144512561	1000	-	.	gene_id "MSTRG.195598"; transcript_id "MSTRG.195598.64"; exon_number "5";
chr8	StringTie	exon	144512642	144512771	1000	-	.	gene_id "MSTRG.195598"; transcript_id "MSTRG.195598.64"; exon_number "6";
chr8	StringTie	exon	144512847	144513138	1000	-	.	gene_id "MSTRG.195598"; transcript_id "MSTRG.195598.64"; exon_number "7";
chr8	StringTie	exon	144513218	144513480	1000	-	.	gene_id "MSTRG.195598"; transcript_id "MSTRG.195598.64"; exon_number "8";
chr8	StringTie	exon	144513571	144513712	1000	-	.	gene_id "MSTRG.195598"; transcript_id "MSTRG.195598.64"; exon_number "9";
chr8	StringTie	exon	144513928	144514107	1000	-	.	gene_id "MSTRG.195598"; transcript_id "MSTRG.195598.64"; exon_number "10";
chr8	StringTie	exon	144514189	144514362	1000	-	.	gene_id "MSTRG.195598"; transcript_id "MSTRG.195598.64"; exon_number "11";
chr8	StringTie	exon	144514442	144514525	1000	-	.	gene_id "MSTRG.195598"; transcript_id "MSTRG.195598.64"; exon_number "12";
chr8	StringTie	exon	144514936	144515042	1000	-	.	gene_id "MSTRG.195598"; transcript_id "MSTRG.195598.64"; exon_number "13";
chr8	StringTie	exon	144515150	144515242	1000	-	.	gene_id "MSTRG.195598"; transcript_id "MSTRG.195598.64"; exon_number "14";
chr8	StringTie	exon	144515326	144515457	1000	-	.	gene_id "MSTRG.195598"; transcript_id "MSTRG.195598.64"; exon_number "15";
chr8	StringTie	exon	144515764	144515890	1000	-	.	gene_id "MSTRG.195598"; transcript_id "MSTRG.195598.64"; exon_number "16";
chr8	StringTie	exon	144515988	144516764	1000	-	.	gene_id "MSTRG.195598"; transcript_id "MSTRG.195598.64"; exon_number "17";
chr8	StringTie	exon	144517050	144517190	1000	-	.	gene_id "MSTRG.195598"; transcript_id "MSTRG.195598.64"; exon_number "18";
chr8	StringTie	exon	144517414	144517635	1000	-	.	gene_id "MSTRG.195598"; transcript_id "MSTRG.195598.64"; exon_number "19";
chr8	StringTie	exon	144517701	144517870	1000	-	.	gene_id "MSTRG.195598"; transcript_id "MSTRG.195598.64"; exon_number "20";
chr8	StringTie	transcript	144510946	144517762	1000	-	.	gene_id "MSTRG.195598"; transcript_id "MSTRG.195598.65";
chr8	StringTie	exon	144510946	144511555	1000	-	.	gene_id "MSTRG.195598"; transcript_id "MSTRG.195598.65"; exon_number "1";
chr8	StringTie	exon	144511681	144511789	1000	-	.	gene_id "MSTRG.195598"; transcript_id "MSTRG.195598.65"; exon_number "2";
chr8	StringTie	exon	144511911	144512062	1000	-	.	gene_id "MSTRG.195598"; transcript_id "MSTRG.195598.65"; exon_number "3";
chr8	StringTie	exon	144512144	144512324	1000	-	.	gene_id "MSTRG.195598"; transcript_id "MSTRG.195598.65"; exon_number "4";
chr8	StringTie	exon	144512392	144512561	1000	-	.	gene_id "MSTRG.195598"; transcript_id "MSTRG.195598.65"; exon_number "5";
chr8	StringTie	exon	144512642	144512771	1000	-	.	gene_id "MSTRG.195598"; transcript_id "MSTRG.195598.65"; exon_number "6";
chr8	StringTie	exon	144512847	144513138	1000	-	.	gene_id "MSTRG.195598"; transcript_id "MSTRG.195598.65"; exon_number "7";
chr8	StringTie	exon	144513218	144513480	1000	-	.	gene_id "MSTRG.195598"; transcript_id "MSTRG.195598.65"; exon_number "8";
chr8	StringTie	exon	144513571	144513712	1000	-	.	gene_id "MSTRG.195598"; transcript_id "MSTRG.195598.65"; exon_number "9";
chr8	StringTie	exon	144513928	144514107	1000	-	.	gene_id "MSTRG.195598"; transcript_id "MSTRG.195598.65"; exon_number "10";
chr8	StringTie	exon	144514189	144514362	1000	-	.	gene_id "MSTRG.195598"; transcript_id "MSTRG.195598.65"; exon_number "11";
chr8	StringTie	exon	144514442	144514525	1000	-	.	gene_id "MSTRG.195598"; transcript_id "MSTRG.195598.65"; exon_number "12";
chr8	StringTie	exon	144514936	144515072	1000	-	.	gene_id "MSTRG.195598"; transcript_id "MSTRG.195598.65"; exon_number "13";
chr8	StringTie	exon	144515150	144515242	1000	-	.	gene_id "MSTRG.195598"; transcript_id "MSTRG.195598.65"; exon_number "14";
chr8	StringTie	exon	144515326	144515453	1000	-	.	gene_id "MSTRG.195598"; transcript_id "MSTRG.195598.65"; exon_number "15";
chr8	StringTie	exon	144515764	144515890	1000	-	.	gene_id "MSTRG.195598"; transcript_id "MSTRG.195598.65"; exon_number "16";
chr8	StringTie	exon	144515988	144516069	1000	-	.	gene_id "MSTRG.195598"; transcript_id "MSTRG.195598.65"; exon_number "17";
chr8	StringTie	exon	144516166	144516764	1000	-	.	gene_id "MSTRG.195598"; transcript_id "MSTRG.195598.65"; exon_number "18";
chr8	StringTie	exon	144517050	144517190	1000	-	.	gene_id "MSTRG.195598"; transcript_id "MSTRG.195598.65"; exon_number "19";
chr8	StringTie	exon	144517414	144517508	1000	-	.	gene_id "MSTRG.195598"; transcript_id "MSTRG.195598.65"; exon_number "20";
chr8	StringTie	exon	144517602	144517635	1000	-	.	gene_id "MSTRG.195598"; transcript_id "MSTRG.195598.65"; exon_number "21";
chr8	StringTie	exon	144517701	144517762	1000	-	.	gene_id "MSTRG.195598"; transcript_id "MSTRG.195598.65"; exon_number "22";
chr8	StringTie	transcript	144510951	144518420	1000	-	.	gene_id "MSTRG.195598"; transcript_id "MSTRG.195598.66";
chr8	StringTie	exon	144510951	144511118	1000	-	.	gene_id "MSTRG.195598"; transcript_id "MSTRG.195598.66"; exon_number "1";
chr8	StringTie	exon	144511155	144511555	1000	-	.	gene_id "MSTRG.195598"; transcript_id "MSTRG.195598.66"; exon_number "2";
chr8	StringTie	exon	144511681	144511789	1000	-	.	gene_id "MSTRG.195598"; transcript_id "MSTRG.195598.66"; exon_number "3";
chr8	StringTie	exon	144511911	144512067	1000	-	.	gene_id "MSTRG.195598"; transcript_id "MSTRG.195598.66"; exon_number "4";
chr8	StringTie	exon	144512144	144512324	1000	-	.	gene_id "MSTRG.195598"; transcript_id "MSTRG.195598.66"; exon_number "5";
chr8	StringTie	exon	144512392	144512561	1000	-	.	gene_id "MSTRG.195598"; transcript_id "MSTRG.195598.66"; exon_number "6";
chr8	StringTie	exon	144512642	144512771	1000	-	.	gene_id "MSTRG.195598"; transcript_id "MSTRG.195598.66"; exon_number "7";
chr8	StringTie	exon	144512847	144513138	1000	-	.	gene_id "MSTRG.195598"; transcript_id "MSTRG.195598.66"; exon_number "8";
chr8	StringTie	exon	144513218	144513480	1000	-	.	gene_id "MSTRG.195598"; transcript_id "MSTRG.195598.66"; exon_number "9";
chr8	StringTie	exon	144513571	144513712	1000	-	.	gene_id "MSTRG.195598"; transcript_id "MSTRG.195598.66"; exon_number "10";
chr8	StringTie	exon	144513928	144514107	1000	-	.	gene_id "MSTRG.195598"; transcript_id "MSTRG.195598.66"; exon_number "11";
chr8	StringTie	exon	144514189	144514362	1000	-	.	gene_id "MSTRG.195598"; transcript_id "MSTRG.195598.66"; exon_number "12";
chr8	StringTie	exon	144514442	144514525	1000	-	.	gene_id "MSTRG.195598"; transcript_id "MSTRG.195598.66"; exon_number "13";
chr8	StringTie	exon	144514936	144515072	1000	-	.	gene_id "MSTRG.195598"; transcript_id "MSTRG.195598.66"; exon_number "14";
chr8	StringTie	exon	144515150	144515242	1000	-	.	gene_id "MSTRG.195598"; transcript_id "MSTRG.195598.66"; exon_number "15";
chr8	StringTie	exon	144515326	144515457	1000	-	.	gene_id "MSTRG.195598"; transcript_id "MSTRG.195598.66"; exon_number "16";
chr8	StringTie	exon	144515764	144515890	1000	-	.	gene_id "MSTRG.195598"; transcript_id "MSTRG.195598.66"; exon_number "17";
chr8	StringTie	exon	144515988	144516764	1000	-	.	gene_id "MSTRG.195598"; transcript_id "MSTRG.195598.66"; exon_number "18";
chr8	StringTie	exon	144517050	144517190	1000	-	.	gene_id "MSTRG.195598"; transcript_id "MSTRG.195598.66"; exon_number "19";
chr8	StringTie	exon	144517414	144517508	1000	-	.	gene_id "MSTRG.195598"; transcript_id "MSTRG.195598.66"; exon_number "20";
chr8	StringTie	exon	144517602	144517635	1000	-	.	gene_id "MSTRG.195598"; transcript_id "MSTRG.195598.66"; exon_number "21";
chr8	StringTie	exon	144517701	144518420	1000	-	.	gene_id "MSTRG.195598"; transcript_id "MSTRG.195598.66"; exon_number "22";
chr8	StringTie	transcript	144511115	144624646	1000	-	.	gene_id "MSTRG.195598"; transcript_id "MSTRG.195598.67";
chr8	StringTie	exon	144511115	144511555	1000	-	.	gene_id "MSTRG.195598"; transcript_id "MSTRG.195598.67"; exon_number "1";
chr8	StringTie	exon	144511681	144511789	1000	-	.	gene_id "MSTRG.195598"; transcript_id "MSTRG.195598.67"; exon_number "2";
chr8	StringTie	exon	144511911	144512067	1000	-	.	gene_id "MSTRG.195598"; transcript_id "MSTRG.195598.67"; exon_number "3";
chr8	StringTie	exon	144512144	144512324	1000	-	.	gene_id "MSTRG.195598"; transcript_id "MSTRG.195598.67"; exon_number "4";
chr8	StringTie	exon	144512392	144512561	1000	-	.	gene_id "MSTRG.195598"; transcript_id "MSTRG.195598.67"; exon_number "5";
chr8	StringTie	exon	144512642	144512771	1000	-	.	gene_id "MSTRG.195598"; transcript_id "MSTRG.195598.67"; exon_number "6";
chr8	StringTie	exon	144512847	144513138	1000	-	.	gene_id "MSTRG.195598"; transcript_id "MSTRG.195598.67"; exon_number "7";
chr8	StringTie	exon	144513218	144513480	1000	-	.	gene_id "MSTRG.195598"; transcript_id "MSTRG.195598.67"; exon_number "8";
chr8	StringTie	exon	144513571	144513712	1000	-	.	gene_id "MSTRG.195598"; transcript_id "MSTRG.195598.67"; exon_number "9";
chr8	StringTie	exon	144513928	144514107	1000	-	.	gene_id "MSTRG.195598"; transcript_id "MSTRG.195598.67"; exon_number "10";
chr8	StringTie	exon	144514189	144514362	1000	-	.	gene_id "MSTRG.195598"; transcript_id "MSTRG.195598.67"; exon_number "11";
chr8	StringTie	exon	144514442	144514525	1000	-	.	gene_id "MSTRG.195598"; transcript_id "MSTRG.195598.67"; exon_number "12";
chr8	StringTie	exon	144514936	144515072	1000	-	.	gene_id "MSTRG.195598"; transcript_id "MSTRG.195598.67"; exon_number "13";
chr8	StringTie	exon	144515150	144515242	1000	-	.	gene_id "MSTRG.195598"; transcript_id "MSTRG.195598.67"; exon_number "14";
chr8	StringTie	exon	144515326	144515457	1000	-	.	gene_id "MSTRG.195598"; transcript_id "MSTRG.195598.67"; exon_number "15";
chr8	StringTie	exon	144515764	144515890	1000	-	.	gene_id "MSTRG.195598"; transcript_id "MSTRG.195598.67"; exon_number "16";
chr8	StringTie	exon	144515988	144516764	1000	-	.	gene_id "MSTRG.195598"; transcript_id "MSTRG.195598.67"; exon_number "17";
chr8	StringTie	exon	144517050	144517190	1000	-	.	gene_id "MSTRG.195598"; transcript_id "MSTRG.195598.67"; exon_number "18";
chr8	StringTie	exon	144517414	144517508	1000	-	.	gene_id "MSTRG.195598"; transcript_id "MSTRG.195598.67"; exon_number "19";
chr8	StringTie	exon	144524110	144524278	1000	-	.	gene_id "MSTRG.195598"; transcript_id "MSTRG.195598.67"; exon_number "20";
chr8	StringTie	exon	144524441	144524719	1000	-	.	gene_id "MSTRG.195598"; transcript_id "MSTRG.195598.67"; exon_number "21";
chr8	StringTie	exon	144524816	144527787	1000	-	.	gene_id "MSTRG.195598"; transcript_id "MSTRG.195598.67"; exon_number "22";
chr8	StringTie	exon	144528024	144528435	1000	-	.	gene_id "MSTRG.195598"; transcript_id "MSTRG.195598.67"; exon_number "23";
chr8	StringTie	exon	144528761	144530616	1000	-	.	gene_id "MSTRG.195598"; transcript_id "MSTRG.195598.67"; exon_number "24";
chr8	StringTie	exon	144530702	144530871	1000	-	.	gene_id "MSTRG.195598"; transcript_id "MSTRG.195598.67"; exon_number "25";
chr8	StringTie	exon	144532305	144532396	1000	-	.	gene_id "MSTRG.195598"; transcript_id "MSTRG.195598.67"; exon_number "26";
chr8	StringTie	exon	144533126	144533325	1000	-	.	gene_id "MSTRG.195598"; transcript_id "MSTRG.195598.67"; exon_number "27";
chr8	StringTie	exon	144534129	144534202	1000	-	.	gene_id "MSTRG.195598"; transcript_id "MSTRG.195598.67"; exon_number "28";
chr8	StringTie	exon	144537721	144537813	1000	-	.	gene_id "MSTRG.195598"; transcript_id "MSTRG.195598.67"; exon_number "29";
chr8	StringTie	exon	144545249	144545810	1000	-	.	gene_id "MSTRG.195598"; transcript_id "MSTRG.195598.67"; exon_number "30";
chr8	StringTie	exon	144547127	144548489	1000	-	.	gene_id "MSTRG.195598"; transcript_id "MSTRG.195598.67"; exon_number "31";
chr8	StringTie	exon	144555560	144555643	1000	-	.	gene_id "MSTRG.195598"; transcript_id "MSTRG.195598.67"; exon_number "32";
chr8	StringTie	exon	144576669	144576762	1000	-	.	gene_id "MSTRG.195598"; transcript_id "MSTRG.195598.67"; exon_number "33";
chr8	StringTie	exon	144580846	144581277	1000	-	.	gene_id "MSTRG.195598"; transcript_id "MSTRG.195598.67"; exon_number "34";
chr8	StringTie	exon	144605535	144605695	1000	-	.	gene_id "MSTRG.195598"; transcript_id "MSTRG.195598.67"; exon_number "35";
chr8	StringTie	exon	144623656	144624646	1000	-	.	gene_id "MSTRG.195598"; transcript_id "MSTRG.195598.67"; exon_number "36";
chr8	StringTie	transcript	144511115	144623724	1000	-	.	gene_id "MSTRG.195598"; transcript_id "MSTRG.195598.68";
chr8	StringTie	exon	144511115	144511555	1000	-	.	gene_id "MSTRG.195598"; transcript_id "MSTRG.195598.68"; exon_number "1";
chr8	StringTie	exon	144511681	144511789	1000	-	.	gene_id "MSTRG.195598"; transcript_id "MSTRG.195598.68"; exon_number "2";
chr8	StringTie	exon	144511911	144512067	1000	-	.	gene_id "MSTRG.195598"; transcript_id "MSTRG.195598.68"; exon_number "3";
chr8	StringTie	exon	144512144	144512324	1000	-	.	gene_id "MSTRG.195598"; transcript_id "MSTRG.195598.68"; exon_number "4";
chr8	StringTie	exon	144512392	144512561	1000	-	.	gene_id "MSTRG.195598"; transcript_id "MSTRG.195598.68"; exon_number "5";
chr8	StringTie	exon	144512642	144512771	1000	-	.	gene_id "MSTRG.195598"; transcript_id "MSTRG.195598.68"; exon_number "6";
chr8	StringTie	exon	144512847	144513138	1000	-	.	gene_id "MSTRG.195598"; transcript_id "MSTRG.195598.68"; exon_number "7";
chr8	StringTie	exon	144513218	144513480	1000	-	.	gene_id "MSTRG.195598"; transcript_id "MSTRG.195598.68"; exon_number "8";
chr8	StringTie	exon	144513571	144513712	1000	-	.	gene_id "MSTRG.195598"; transcript_id "MSTRG.195598.68"; exon_number "9";
chr8	StringTie	exon	144513928	144514107	1000	-	.	gene_id "MSTRG.195598"; transcript_id "MSTRG.195598.68"; exon_number "10";
chr8	StringTie	exon	144514189	144514362	1000	-	.	gene_id "MSTRG.195598"; transcript_id "MSTRG.195598.68"; exon_number "11";
chr8	StringTie	exon	144514442	144514525	1000	-	.	gene_id "MSTRG.195598"; transcript_id "MSTRG.195598.68"; exon_number "12";
chr8	StringTie	exon	144514936	144515072	1000	-	.	gene_id "MSTRG.195598"; transcript_id "MSTRG.195598.68"; exon_number "13";
chr8	StringTie	exon	144515150	144515242	1000	-	.	gene_id "MSTRG.195598"; transcript_id "MSTRG.195598.68"; exon_number "14";
chr8	StringTie	exon	144515326	144515457	1000	-	.	gene_id "MSTRG.195598"; transcript_id "MSTRG.195598.68"; exon_number "15";
chr8	StringTie	exon	144515764	144515890	1000	-	.	gene_id "MSTRG.195598"; transcript_id "MSTRG.195598.68"; exon_number "16";
chr8	StringTie	exon	144515988	144516764	1000	-	.	gene_id "MSTRG.195598"; transcript_id "MSTRG.195598.68"; exon_number "17";
chr8	StringTie	exon	144517050	144517190	1000	-	.	gene_id "MSTRG.195598"; transcript_id "MSTRG.195598.68"; exon_number "18";
chr8	StringTie	exon	144517414	144517508	1000	-	.	gene_id "MSTRG.195598"; transcript_id "MSTRG.195598.68"; exon_number "19";
chr8	StringTie	exon	144517602	144517635	1000	-	.	gene_id "MSTRG.195598"; transcript_id "MSTRG.195598.68"; exon_number "20";
chr8	StringTie	exon	144522996	144523409	1000	-	.	gene_id "MSTRG.195598"; transcript_id "MSTRG.195598.68"; exon_number "21";
chr8	StringTie	exon	144524110	144524278	1000	-	.	gene_id "MSTRG.195598"; transcript_id "MSTRG.195598.68"; exon_number "22";
chr8	StringTie	exon	144524441	144524719	1000	-	.	gene_id "MSTRG.195598"; transcript_id "MSTRG.195598.68"; exon_number "23";
chr8	StringTie	exon	144524816	144525033	1000	-	.	gene_id "MSTRG.195598"; transcript_id "MSTRG.195598.68"; exon_number "24";
chr8	StringTie	exon	144526552	144526639	1000	-	.	gene_id "MSTRG.195598"; transcript_id "MSTRG.195598.68"; exon_number "25";
chr8	StringTie	exon	144526960	144527787	1000	-	.	gene_id "MSTRG.195598"; transcript_id "MSTRG.195598.68"; exon_number "26";
chr8	StringTie	exon	144528024	144528072	1000	-	.	gene_id "MSTRG.195598"; transcript_id "MSTRG.195598.68"; exon_number "27";
chr8	StringTie	exon	144528358	144528435	1000	-	.	gene_id "MSTRG.195598"; transcript_id "MSTRG.195598.68"; exon_number "28";
chr8	StringTie	exon	144528761	144530616	1000	-	.	gene_id "MSTRG.195598"; transcript_id "MSTRG.195598.68"; exon_number "29";
chr8	StringTie	exon	144530702	144530871	1000	-	.	gene_id "MSTRG.195598"; transcript_id "MSTRG.195598.68"; exon_number "30";
chr8	StringTie	exon	144532305	144532396	1000	-	.	gene_id "MSTRG.195598"; transcript_id "MSTRG.195598.68"; exon_number "31";
chr8	StringTie	exon	144533126	144533325	1000	-	.	gene_id "MSTRG.195598"; transcript_id "MSTRG.195598.68"; exon_number "32";
chr8	StringTie	exon	144534129	144534202	1000	-	.	gene_id "MSTRG.195598"; transcript_id "MSTRG.195598.68"; exon_number "33";
chr8	StringTie	exon	144537721	144537813	1000	-	.	gene_id "MSTRG.195598"; transcript_id "MSTRG.195598.68"; exon_number "34";
chr8	StringTie	exon	144545249	144545810	1000	-	.	gene_id "MSTRG.195598"; transcript_id "MSTRG.195598.68"; exon_number "35";
chr8	StringTie	exon	144547127	144548489	1000	-	.	gene_id "MSTRG.195598"; transcript_id "MSTRG.195598.68"; exon_number "36";
chr8	StringTie	exon	144555560	144555643	1000	-	.	gene_id "MSTRG.195598"; transcript_id "MSTRG.195598.68"; exon_number "37";
chr8	StringTie	exon	144580846	144581277	1000	-	.	gene_id "MSTRG.195598"; transcript_id "MSTRG.195598.68"; exon_number "38";
chr8	StringTie	exon	144605535	144605695	1000	-	.	gene_id "MSTRG.195598"; transcript_id "MSTRG.195598.68"; exon_number "39";
chr8	StringTie	exon	144623656	144623724	1000	-	.	gene_id "MSTRG.195598"; transcript_id "MSTRG.195598.68"; exon_number "40";
chr8	StringTie	transcript	144511117	144518370	1000	-	.	gene_id "MSTRG.195598"; transcript_id "MSTRG.195598.69";
chr8	StringTie	exon	144511117	144511555	1000	-	.	gene_id "MSTRG.195598"; transcript_id "MSTRG.195598.69"; exon_number "1";
chr8	StringTie	exon	144511681	144511789	1000	-	.	gene_id "MSTRG.195598"; transcript_id "MSTRG.195598.69"; exon_number "2";
chr8	StringTie	exon	144511911	144512067	1000	-	.	gene_id "MSTRG.195598"; transcript_id "MSTRG.195598.69"; exon_number "3";
chr8	StringTie	exon	144512144	144512324	1000	-	.	gene_id "MSTRG.195598"; transcript_id "MSTRG.195598.69"; exon_number "4";
chr8	StringTie	exon	144512392	144512561	1000	-	.	gene_id "MSTRG.195598"; transcript_id "MSTRG.195598.69"; exon_number "5";
chr8	StringTie	exon	144512642	144512771	1000	-	.	gene_id "MSTRG.195598"; transcript_id "MSTRG.195598.69"; exon_number "6";
chr8	StringTie	exon	144512847	144513138	1000	-	.	gene_id "MSTRG.195598"; transcript_id "MSTRG.195598.69"; exon_number "7";
chr8	StringTie	exon	144513416	144513480	1000	-	.	gene_id "MSTRG.195598"; transcript_id "MSTRG.195598.69"; exon_number "8";
chr8	StringTie	exon	144513571	144513712	1000	-	.	gene_id "MSTRG.195598"; transcript_id "MSTRG.195598.69"; exon_number "9";
chr8	StringTie	exon	144513928	144514107	1000	-	.	gene_id "MSTRG.195598"; transcript_id "MSTRG.195598.69"; exon_number "10";
chr8	StringTie	exon	144514189	144514362	1000	-	.	gene_id "MSTRG.195598"; transcript_id "MSTRG.195598.69"; exon_number "11";
chr8	StringTie	exon	144514442	144514525	1000	-	.	gene_id "MSTRG.195598"; transcript_id "MSTRG.195598.69"; exon_number "12";
chr8	StringTie	exon	144514936	144515072	1000	-	.	gene_id "MSTRG.195598"; transcript_id "MSTRG.195598.69"; exon_number "13";
chr8	StringTie	exon	144515150	144515242	1000	-	.	gene_id "MSTRG.195598"; transcript_id "MSTRG.195598.69"; exon_number "14";
chr8	StringTie	exon	144515326	144515453	1000	-	.	gene_id "MSTRG.195598"; transcript_id "MSTRG.195598.69"; exon_number "15";
chr8	StringTie	exon	144515764	144515890	1000	-	.	gene_id "MSTRG.195598"; transcript_id "MSTRG.195598.69"; exon_number "16";
chr8	StringTie	exon	144515988	144516069	1000	-	.	gene_id "MSTRG.195598"; transcript_id "MSTRG.195598.69"; exon_number "17";
chr8	StringTie	exon	144516166	144516764	1000	-	.	gene_id "MSTRG.195598"; transcript_id "MSTRG.195598.69"; exon_number "18";
chr8	StringTie	exon	144517050	144517190	1000	-	.	gene_id "MSTRG.195598"; transcript_id "MSTRG.195598.69"; exon_number "19";
chr8	StringTie	exon	144517414	144517508	1000	-	.	gene_id "MSTRG.195598"; transcript_id "MSTRG.195598.69"; exon_number "20";
chr8	StringTie	exon	144517602	144517635	1000	-	.	gene_id "MSTRG.195598"; transcript_id "MSTRG.195598.69"; exon_number "21";
chr8	StringTie	exon	144517701	144518370	1000	-	.	gene_id "MSTRG.195598"; transcript_id "MSTRG.195598.69"; exon_number "22";
chr8	StringTie	transcript	144492298	144501519	1000	-	.	gene_id "MSTRG.195598"; transcript_id "MSTRG.195598.7";
chr8	StringTie	exon	144492298	144497443	1000	-	.	gene_id "MSTRG.195598"; transcript_id "MSTRG.195598.7"; exon_number "1";
chr8	StringTie	exon	144497977	144500370	1000	-	.	gene_id "MSTRG.195598"; transcript_id "MSTRG.195598.7"; exon_number "2";
chr8	StringTie	exon	144500481	144500739	1000	-	.	gene_id "MSTRG.195598"; transcript_id "MSTRG.195598.7"; exon_number "3";
chr8	StringTie	exon	144501169	144501519	1000	-	.	gene_id "MSTRG.195598"; transcript_id "MSTRG.195598.7"; exon_number "4";
chr8	StringTie	transcript	144511118	144517556	1000	-	.	gene_id "MSTRG.195598"; transcript_id "MSTRG.195598.70";
chr8	StringTie	exon	144511118	144511555	1000	-	.	gene_id "MSTRG.195598"; transcript_id "MSTRG.195598.70"; exon_number "1";
chr8	StringTie	exon	144511681	144511789	1000	-	.	gene_id "MSTRG.195598"; transcript_id "MSTRG.195598.70"; exon_number "2";
chr8	StringTie	exon	144511911	144512067	1000	-	.	gene_id "MSTRG.195598"; transcript_id "MSTRG.195598.70"; exon_number "3";
chr8	StringTie	exon	144512144	144512324	1000	-	.	gene_id "MSTRG.195598"; transcript_id "MSTRG.195598.70"; exon_number "4";
chr8	StringTie	exon	144512392	144512561	1000	-	.	gene_id "MSTRG.195598"; transcript_id "MSTRG.195598.70"; exon_number "5";
chr8	StringTie	exon	144512642	144512771	1000	-	.	gene_id "MSTRG.195598"; transcript_id "MSTRG.195598.70"; exon_number "6";
chr8	StringTie	exon	144512847	144513138	1000	-	.	gene_id "MSTRG.195598"; transcript_id "MSTRG.195598.70"; exon_number "7";
chr8	StringTie	exon	144513416	144513480	1000	-	.	gene_id "MSTRG.195598"; transcript_id "MSTRG.195598.70"; exon_number "8";
chr8	StringTie	exon	144513571	144513712	1000	-	.	gene_id "MSTRG.195598"; transcript_id "MSTRG.195598.70"; exon_number "9";
chr8	StringTie	exon	144513928	144514107	1000	-	.	gene_id "MSTRG.195598"; transcript_id "MSTRG.195598.70"; exon_number "10";
chr8	StringTie	exon	144514189	144514362	1000	-	.	gene_id "MSTRG.195598"; transcript_id "MSTRG.195598.70"; exon_number "11";
chr8	StringTie	exon	144514442	144514525	1000	-	.	gene_id "MSTRG.195598"; transcript_id "MSTRG.195598.70"; exon_number "12";
chr8	StringTie	exon	144514936	144515072	1000	-	.	gene_id "MSTRG.195598"; transcript_id "MSTRG.195598.70"; exon_number "13";
chr8	StringTie	exon	144515150	144515242	1000	-	.	gene_id "MSTRG.195598"; transcript_id "MSTRG.195598.70"; exon_number "14";
chr8	StringTie	exon	144515326	144515453	1000	-	.	gene_id "MSTRG.195598"; transcript_id "MSTRG.195598.70"; exon_number "15";
chr8	StringTie	exon	144515764	144515890	1000	-	.	gene_id "MSTRG.195598"; transcript_id "MSTRG.195598.70"; exon_number "16";
chr8	StringTie	exon	144515988	144516069	1000	-	.	gene_id "MSTRG.195598"; transcript_id "MSTRG.195598.70"; exon_number "17";
chr8	StringTie	exon	144516166	144516661	1000	-	.	gene_id "MSTRG.195598"; transcript_id "MSTRG.195598.70"; exon_number "18";
chr8	StringTie	exon	144517050	144517190	1000	-	.	gene_id "MSTRG.195598"; transcript_id "MSTRG.195598.70"; exon_number "19";
chr8	StringTie	exon	144517414	144517556	1000	-	.	gene_id "MSTRG.195598"; transcript_id "MSTRG.195598.70"; exon_number "20";
chr8	StringTie	transcript	144511129	144529074	1000	-	.	gene_id "MSTRG.195598"; transcript_id "MSTRG.195598.71";
chr8	StringTie	exon	144511129	144511555	1000	-	.	gene_id "MSTRG.195598"; transcript_id "MSTRG.195598.71"; exon_number "1";
chr8	StringTie	exon	144511681	144511789	1000	-	.	gene_id "MSTRG.195598"; transcript_id "MSTRG.195598.71"; exon_number "2";
chr8	StringTie	exon	144511911	144512067	1000	-	.	gene_id "MSTRG.195598"; transcript_id "MSTRG.195598.71"; exon_number "3";
chr8	StringTie	exon	144512144	144512324	1000	-	.	gene_id "MSTRG.195598"; transcript_id "MSTRG.195598.71"; exon_number "4";
chr8	StringTie	exon	144512392	144512561	1000	-	.	gene_id "MSTRG.195598"; transcript_id "MSTRG.195598.71"; exon_number "5";
chr8	StringTie	exon	144512642	144512771	1000	-	.	gene_id "MSTRG.195598"; transcript_id "MSTRG.195598.71"; exon_number "6";
chr8	StringTie	exon	144512847	144513138	1000	-	.	gene_id "MSTRG.195598"; transcript_id "MSTRG.195598.71"; exon_number "7";
chr8	StringTie	exon	144513218	144513480	1000	-	.	gene_id "MSTRG.195598"; transcript_id "MSTRG.195598.71"; exon_number "8";
chr8	StringTie	exon	144513571	144513712	1000	-	.	gene_id "MSTRG.195598"; transcript_id "MSTRG.195598.71"; exon_number "9";
chr8	StringTie	exon	144513928	144514107	1000	-	.	gene_id "MSTRG.195598"; transcript_id "MSTRG.195598.71"; exon_number "10";
chr8	StringTie	exon	144514189	144514362	1000	-	.	gene_id "MSTRG.195598"; transcript_id "MSTRG.195598.71"; exon_number "11";
chr8	StringTie	exon	144514442	144514525	1000	-	.	gene_id "MSTRG.195598"; transcript_id "MSTRG.195598.71"; exon_number "12";
chr8	StringTie	exon	144514936	144515072	1000	-	.	gene_id "MSTRG.195598"; transcript_id "MSTRG.195598.71"; exon_number "13";
chr8	StringTie	exon	144515150	144515242	1000	-	.	gene_id "MSTRG.195598"; transcript_id "MSTRG.195598.71"; exon_number "14";
chr8	StringTie	exon	144515326	144515457	1000	-	.	gene_id "MSTRG.195598"; transcript_id "MSTRG.195598.71"; exon_number "15";
chr8	StringTie	exon	144515764	144515890	1000	-	.	gene_id "MSTRG.195598"; transcript_id "MSTRG.195598.71"; exon_number "16";
chr8	StringTie	exon	144515988	144516764	1000	-	.	gene_id "MSTRG.195598"; transcript_id "MSTRG.195598.71"; exon_number "17";
chr8	StringTie	exon	144517050	144517190	1000	-	.	gene_id "MSTRG.195598"; transcript_id "MSTRG.195598.71"; exon_number "18";
chr8	StringTie	exon	144517414	144517508	1000	-	.	gene_id "MSTRG.195598"; transcript_id "MSTRG.195598.71"; exon_number "19";
chr8	StringTie	exon	144522996	144523409	1000	-	.	gene_id "MSTRG.195598"; transcript_id "MSTRG.195598.71"; exon_number "20";
chr8	StringTie	exon	144524110	144524278	1000	-	.	gene_id "MSTRG.195598"; transcript_id "MSTRG.195598.71"; exon_number "21";
chr8	StringTie	exon	144524441	144524719	1000	-	.	gene_id "MSTRG.195598"; transcript_id "MSTRG.195598.71"; exon_number "22";
chr8	StringTie	exon	144524816	144525033	1000	-	.	gene_id "MSTRG.195598"; transcript_id "MSTRG.195598.71"; exon_number "23";
chr8	StringTie	exon	144526552	144526639	1000	-	.	gene_id "MSTRG.195598"; transcript_id "MSTRG.195598.71"; exon_number "24";
chr8	StringTie	exon	144526960	144527787	1000	-	.	gene_id "MSTRG.195598"; transcript_id "MSTRG.195598.71"; exon_number "25";
chr8	StringTie	exon	144528024	144528072	1000	-	.	gene_id "MSTRG.195598"; transcript_id "MSTRG.195598.71"; exon_number "26";
chr8	StringTie	exon	144528268	144528435	1000	-	.	gene_id "MSTRG.195598"; transcript_id "MSTRG.195598.71"; exon_number "27";
chr8	StringTie	exon	144528761	144529074	1000	-	.	gene_id "MSTRG.195598"; transcript_id "MSTRG.195598.71"; exon_number "28";
chr8	StringTie	transcript	144511139	144518364	1000	-	.	gene_id "MSTRG.195598"; transcript_id "MSTRG.195598.72";
chr8	StringTie	exon	144511139	144511555	1000	-	.	gene_id "MSTRG.195598"; transcript_id "MSTRG.195598.72"; exon_number "1";
chr8	StringTie	exon	144511681	144511789	1000	-	.	gene_id "MSTRG.195598"; transcript_id "MSTRG.195598.72"; exon_number "2";
chr8	StringTie	exon	144511911	144512067	1000	-	.	gene_id "MSTRG.195598"; transcript_id "MSTRG.195598.72"; exon_number "3";
chr8	StringTie	exon	144512144	144512263	1000	-	.	gene_id "MSTRG.195598"; transcript_id "MSTRG.195598.72"; exon_number "4";
chr8	StringTie	exon	144512392	144512561	1000	-	.	gene_id "MSTRG.195598"; transcript_id "MSTRG.195598.72"; exon_number "5";
chr8	StringTie	exon	144512642	144512771	1000	-	.	gene_id "MSTRG.195598"; transcript_id "MSTRG.195598.72"; exon_number "6";
chr8	StringTie	exon	144512847	144513138	1000	-	.	gene_id "MSTRG.195598"; transcript_id "MSTRG.195598.72"; exon_number "7";
chr8	StringTie	exon	144513218	144513223	1000	-	.	gene_id "MSTRG.195598"; transcript_id "MSTRG.195598.72"; exon_number "8";
chr8	StringTie	exon	144513416	144513480	1000	-	.	gene_id "MSTRG.195598"; transcript_id "MSTRG.195598.72"; exon_number "9";
chr8	StringTie	exon	144513571	144513712	1000	-	.	gene_id "MSTRG.195598"; transcript_id "MSTRG.195598.72"; exon_number "10";
chr8	StringTie	exon	144513928	144514107	1000	-	.	gene_id "MSTRG.195598"; transcript_id "MSTRG.195598.72"; exon_number "11";
chr8	StringTie	exon	144514189	144514362	1000	-	.	gene_id "MSTRG.195598"; transcript_id "MSTRG.195598.72"; exon_number "12";
chr8	StringTie	exon	144514442	144514525	1000	-	.	gene_id "MSTRG.195598"; transcript_id "MSTRG.195598.72"; exon_number "13";
chr8	StringTie	exon	144514936	144515072	1000	-	.	gene_id "MSTRG.195598"; transcript_id "MSTRG.195598.72"; exon_number "14";
chr8	StringTie	exon	144515150	144515242	1000	-	.	gene_id "MSTRG.195598"; transcript_id "MSTRG.195598.72"; exon_number "15";
chr8	StringTie	exon	144515326	144515453	1000	-	.	gene_id "MSTRG.195598"; transcript_id "MSTRG.195598.72"; exon_number "16";
chr8	StringTie	exon	144515764	144515890	1000	-	.	gene_id "MSTRG.195598"; transcript_id "MSTRG.195598.72"; exon_number "17";
chr8	StringTie	exon	144515988	144516069	1000	-	.	gene_id "MSTRG.195598"; transcript_id "MSTRG.195598.72"; exon_number "18";
chr8	StringTie	exon	144516166	144516764	1000	-	.	gene_id "MSTRG.195598"; transcript_id "MSTRG.195598.72"; exon_number "19";
chr8	StringTie	exon	144517050	144517190	1000	-	.	gene_id "MSTRG.195598"; transcript_id "MSTRG.195598.72"; exon_number "20";
chr8	StringTie	exon	144517414	144517508	1000	-	.	gene_id "MSTRG.195598"; transcript_id "MSTRG.195598.72"; exon_number "21";
chr8	StringTie	exon	144517602	144517635	1000	-	.	gene_id "MSTRG.195598"; transcript_id "MSTRG.195598.72"; exon_number "22";
chr8	StringTie	exon	144517701	144518364	1000	-	.	gene_id "MSTRG.195598"; transcript_id "MSTRG.195598.72"; exon_number "23";
chr8	StringTie	transcript	144511148	144517713	1000	-	.	gene_id "MSTRG.195598"; transcript_id "MSTRG.195598.73";
chr8	StringTie	exon	144511148	144511555	1000	-	.	gene_id "MSTRG.195598"; transcript_id "MSTRG.195598.73"; exon_number "1";
chr8	StringTie	exon	144511681	144511789	1000	-	.	gene_id "MSTRG.195598"; transcript_id "MSTRG.195598.73"; exon_number "2";
chr8	StringTie	exon	144511911	144512067	1000	-	.	gene_id "MSTRG.195598"; transcript_id "MSTRG.195598.73"; exon_number "3";
chr8	StringTie	exon	144512144	144512324	1000	-	.	gene_id "MSTRG.195598"; transcript_id "MSTRG.195598.73"; exon_number "4";
chr8	StringTie	exon	144512392	144512561	1000	-	.	gene_id "MSTRG.195598"; transcript_id "MSTRG.195598.73"; exon_number "5";
chr8	StringTie	exon	144512642	144512771	1000	-	.	gene_id "MSTRG.195598"; transcript_id "MSTRG.195598.73"; exon_number "6";
chr8	StringTie	exon	144512847	144513138	1000	-	.	gene_id "MSTRG.195598"; transcript_id "MSTRG.195598.73"; exon_number "7";
chr8	StringTie	exon	144513218	144513480	1000	-	.	gene_id "MSTRG.195598"; transcript_id "MSTRG.195598.73"; exon_number "8";
chr8	StringTie	exon	144513571	144513712	1000	-	.	gene_id "MSTRG.195598"; transcript_id "MSTRG.195598.73"; exon_number "9";
chr8	StringTie	exon	144513928	144514107	1000	-	.	gene_id "MSTRG.195598"; transcript_id "MSTRG.195598.73"; exon_number "10";
chr8	StringTie	exon	144514189	144514362	1000	-	.	gene_id "MSTRG.195598"; transcript_id "MSTRG.195598.73"; exon_number "11";
chr8	StringTie	exon	144514442	144514525	1000	-	.	gene_id "MSTRG.195598"; transcript_id "MSTRG.195598.73"; exon_number "12";
chr8	StringTie	exon	144514936	144515072	1000	-	.	gene_id "MSTRG.195598"; transcript_id "MSTRG.195598.73"; exon_number "13";
chr8	StringTie	exon	144515150	144515242	1000	-	.	gene_id "MSTRG.195598"; transcript_id "MSTRG.195598.73"; exon_number "14";
chr8	StringTie	exon	144515326	144515457	1000	-	.	gene_id "MSTRG.195598"; transcript_id "MSTRG.195598.73"; exon_number "15";
chr8	StringTie	exon	144515764	144515890	1000	-	.	gene_id "MSTRG.195598"; transcript_id "MSTRG.195598.73"; exon_number "16";
chr8	StringTie	exon	144515988	144516069	1000	-	.	gene_id "MSTRG.195598"; transcript_id "MSTRG.195598.73"; exon_number "17";
chr8	StringTie	exon	144516166	144516764	1000	-	.	gene_id "MSTRG.195598"; transcript_id "MSTRG.195598.73"; exon_number "18";
chr8	StringTie	exon	144517050	144517190	1000	-	.	gene_id "MSTRG.195598"; transcript_id "MSTRG.195598.73"; exon_number "19";
chr8	StringTie	exon	144517414	144517713	1000	-	.	gene_id "MSTRG.195598"; transcript_id "MSTRG.195598.73"; exon_number "20";
chr8	StringTie	transcript	144511148	144616108	1000	-	.	gene_id "MSTRG.195598"; transcript_id "MSTRG.195598.74";
chr8	StringTie	exon	144511148	144511555	1000	-	.	gene_id "MSTRG.195598"; transcript_id "MSTRG.195598.74"; exon_number "1";
chr8	StringTie	exon	144511681	144511789	1000	-	.	gene_id "MSTRG.195598"; transcript_id "MSTRG.195598.74"; exon_number "2";
chr8	StringTie	exon	144511911	144512067	1000	-	.	gene_id "MSTRG.195598"; transcript_id "MSTRG.195598.74"; exon_number "3";
chr8	StringTie	exon	144512144	144512324	1000	-	.	gene_id "MSTRG.195598"; transcript_id "MSTRG.195598.74"; exon_number "4";
chr8	StringTie	exon	144512392	144512561	1000	-	.	gene_id "MSTRG.195598"; transcript_id "MSTRG.195598.74"; exon_number "5";
chr8	StringTie	exon	144512642	144512771	1000	-	.	gene_id "MSTRG.195598"; transcript_id "MSTRG.195598.74"; exon_number "6";
chr8	StringTie	exon	144512847	144513138	1000	-	.	gene_id "MSTRG.195598"; transcript_id "MSTRG.195598.74"; exon_number "7";
chr8	StringTie	exon	144513218	144513480	1000	-	.	gene_id "MSTRG.195598"; transcript_id "MSTRG.195598.74"; exon_number "8";
chr8	StringTie	exon	144513571	144513712	1000	-	.	gene_id "MSTRG.195598"; transcript_id "MSTRG.195598.74"; exon_number "9";
chr8	StringTie	exon	144513928	144514107	1000	-	.	gene_id "MSTRG.195598"; transcript_id "MSTRG.195598.74"; exon_number "10";
chr8	StringTie	exon	144514189	144514362	1000	-	.	gene_id "MSTRG.195598"; transcript_id "MSTRG.195598.74"; exon_number "11";
chr8	StringTie	exon	144514442	144514525	1000	-	.	gene_id "MSTRG.195598"; transcript_id "MSTRG.195598.74"; exon_number "12";
chr8	StringTie	exon	144514936	144515072	1000	-	.	gene_id "MSTRG.195598"; transcript_id "MSTRG.195598.74"; exon_number "13";
chr8	StringTie	exon	144515150	144515242	1000	-	.	gene_id "MSTRG.195598"; transcript_id "MSTRG.195598.74"; exon_number "14";
chr8	StringTie	exon	144515326	144515457	1000	-	.	gene_id "MSTRG.195598"; transcript_id "MSTRG.195598.74"; exon_number "15";
chr8	StringTie	exon	144515764	144515890	1000	-	.	gene_id "MSTRG.195598"; transcript_id "MSTRG.195598.74"; exon_number "16";
chr8	StringTie	exon	144515988	144516764	1000	-	.	gene_id "MSTRG.195598"; transcript_id "MSTRG.195598.74"; exon_number "17";
chr8	StringTie	exon	144517050	144517190	1000	-	.	gene_id "MSTRG.195598"; transcript_id "MSTRG.195598.74"; exon_number "18";
chr8	StringTie	exon	144517414	144517508	1000	-	.	gene_id "MSTRG.195598"; transcript_id "MSTRG.195598.74"; exon_number "19";
chr8	StringTie	exon	144517602	144517635	1000	-	.	gene_id "MSTRG.195598"; transcript_id "MSTRG.195598.74"; exon_number "20";
chr8	StringTie	exon	144522996	144523409	1000	-	.	gene_id "MSTRG.195598"; transcript_id "MSTRG.195598.74"; exon_number "21";
chr8	StringTie	exon	144524110	144524278	1000	-	.	gene_id "MSTRG.195598"; transcript_id "MSTRG.195598.74"; exon_number "22";
chr8	StringTie	exon	144524441	144524719	1000	-	.	gene_id "MSTRG.195598"; transcript_id "MSTRG.195598.74"; exon_number "23";
chr8	StringTie	exon	144524816	144525033	1000	-	.	gene_id "MSTRG.195598"; transcript_id "MSTRG.195598.74"; exon_number "24";
chr8	StringTie	exon	144526552	144528072	1000	-	.	gene_id "MSTRG.195598"; transcript_id "MSTRG.195598.74"; exon_number "25";
chr8	StringTie	exon	144528761	144530871	1000	-	.	gene_id "MSTRG.195598"; transcript_id "MSTRG.195598.74"; exon_number "26";
chr8	StringTie	exon	144532305	144532396	1000	-	.	gene_id "MSTRG.195598"; transcript_id "MSTRG.195598.74"; exon_number "27";
chr8	StringTie	exon	144533126	144533325	1000	-	.	gene_id "MSTRG.195598"; transcript_id "MSTRG.195598.74"; exon_number "28";
chr8	StringTie	exon	144534129	144534202	1000	-	.	gene_id "MSTRG.195598"; transcript_id "MSTRG.195598.74"; exon_number "29";
chr8	StringTie	exon	144537721	144537813	1000	-	.	gene_id "MSTRG.195598"; transcript_id "MSTRG.195598.74"; exon_number "30";
chr8	StringTie	exon	144545249	144545810	1000	-	.	gene_id "MSTRG.195598"; transcript_id "MSTRG.195598.74"; exon_number "31";
chr8	StringTie	exon	144547127	144548489	1000	-	.	gene_id "MSTRG.195598"; transcript_id "MSTRG.195598.74"; exon_number "32";
chr8	StringTie	exon	144555560	144555643	1000	-	.	gene_id "MSTRG.195598"; transcript_id "MSTRG.195598.74"; exon_number "33";
chr8	StringTie	exon	144580846	144581277	1000	-	.	gene_id "MSTRG.195598"; transcript_id "MSTRG.195598.74"; exon_number "34";
chr8	StringTie	exon	144605535	144605695	1000	-	.	gene_id "MSTRG.195598"; transcript_id "MSTRG.195598.74"; exon_number "35";
chr8	StringTie	exon	144608422	144608672	1000	-	.	gene_id "MSTRG.195598"; transcript_id "MSTRG.195598.74"; exon_number "36";
chr8	StringTie	exon	144613281	144613723	1000	-	.	gene_id "MSTRG.195598"; transcript_id "MSTRG.195598.74"; exon_number "37";
chr8	StringTie	exon	144615896	144616108	1000	-	.	gene_id "MSTRG.195598"; transcript_id "MSTRG.195598.74"; exon_number "38";
chr8	StringTie	transcript	144511148	144615978	1000	-	.	gene_id "MSTRG.195598"; transcript_id "MSTRG.195598.75";
chr8	StringTie	exon	144511148	144511555	1000	-	.	gene_id "MSTRG.195598"; transcript_id "MSTRG.195598.75"; exon_number "1";
chr8	StringTie	exon	144511681	144511789	1000	-	.	gene_id "MSTRG.195598"; transcript_id "MSTRG.195598.75"; exon_number "2";
chr8	StringTie	exon	144511911	144512067	1000	-	.	gene_id "MSTRG.195598"; transcript_id "MSTRG.195598.75"; exon_number "3";
chr8	StringTie	exon	144512144	144512324	1000	-	.	gene_id "MSTRG.195598"; transcript_id "MSTRG.195598.75"; exon_number "4";
chr8	StringTie	exon	144512392	144512561	1000	-	.	gene_id "MSTRG.195598"; transcript_id "MSTRG.195598.75"; exon_number "5";
chr8	StringTie	exon	144512642	144512771	1000	-	.	gene_id "MSTRG.195598"; transcript_id "MSTRG.195598.75"; exon_number "6";
chr8	StringTie	exon	144512847	144513138	1000	-	.	gene_id "MSTRG.195598"; transcript_id "MSTRG.195598.75"; exon_number "7";
chr8	StringTie	exon	144513218	144513480	1000	-	.	gene_id "MSTRG.195598"; transcript_id "MSTRG.195598.75"; exon_number "8";
chr8	StringTie	exon	144513571	144513712	1000	-	.	gene_id "MSTRG.195598"; transcript_id "MSTRG.195598.75"; exon_number "9";
chr8	StringTie	exon	144513928	144514107	1000	-	.	gene_id "MSTRG.195598"; transcript_id "MSTRG.195598.75"; exon_number "10";
chr8	StringTie	exon	144514189	144514362	1000	-	.	gene_id "MSTRG.195598"; transcript_id "MSTRG.195598.75"; exon_number "11";
chr8	StringTie	exon	144514442	144514525	1000	-	.	gene_id "MSTRG.195598"; transcript_id "MSTRG.195598.75"; exon_number "12";
chr8	StringTie	exon	144514936	144515072	1000	-	.	gene_id "MSTRG.195598"; transcript_id "MSTRG.195598.75"; exon_number "13";
chr8	StringTie	exon	144515150	144515242	1000	-	.	gene_id "MSTRG.195598"; transcript_id "MSTRG.195598.75"; exon_number "14";
chr8	StringTie	exon	144515326	144515453	1000	-	.	gene_id "MSTRG.195598"; transcript_id "MSTRG.195598.75"; exon_number "15";
chr8	StringTie	exon	144515764	144515890	1000	-	.	gene_id "MSTRG.195598"; transcript_id "MSTRG.195598.75"; exon_number "16";
chr8	StringTie	exon	144515988	144516069	1000	-	.	gene_id "MSTRG.195598"; transcript_id "MSTRG.195598.75"; exon_number "17";
chr8	StringTie	exon	144516166	144517190	1000	-	.	gene_id "MSTRG.195598"; transcript_id "MSTRG.195598.75"; exon_number "18";
chr8	StringTie	exon	144517414	144517508	1000	-	.	gene_id "MSTRG.195598"; transcript_id "MSTRG.195598.75"; exon_number "19";
chr8	StringTie	exon	144517602	144517635	1000	-	.	gene_id "MSTRG.195598"; transcript_id "MSTRG.195598.75"; exon_number "20";
chr8	StringTie	exon	144522996	144523409	1000	-	.	gene_id "MSTRG.195598"; transcript_id "MSTRG.195598.75"; exon_number "21";
chr8	StringTie	exon	144524110	144524278	1000	-	.	gene_id "MSTRG.195598"; transcript_id "MSTRG.195598.75"; exon_number "22";
chr8	StringTie	exon	144524441	144524719	1000	-	.	gene_id "MSTRG.195598"; transcript_id "MSTRG.195598.75"; exon_number "23";
chr8	StringTie	exon	144524816	144526639	1000	-	.	gene_id "MSTRG.195598"; transcript_id "MSTRG.195598.75"; exon_number "24";
chr8	StringTie	exon	144526960	144527787	1000	-	.	gene_id "MSTRG.195598"; transcript_id "MSTRG.195598.75"; exon_number "25";
chr8	StringTie	exon	144528024	144528072	1000	-	.	gene_id "MSTRG.195598"; transcript_id "MSTRG.195598.75"; exon_number "26";
chr8	StringTie	exon	144528761	144530616	1000	-	.	gene_id "MSTRG.195598"; transcript_id "MSTRG.195598.75"; exon_number "27";
chr8	StringTie	exon	144530702	144530871	1000	-	.	gene_id "MSTRG.195598"; transcript_id "MSTRG.195598.75"; exon_number "28";
chr8	StringTie	exon	144532305	144532396	1000	-	.	gene_id "MSTRG.195598"; transcript_id "MSTRG.195598.75"; exon_number "29";
chr8	StringTie	exon	144533126	144533325	1000	-	.	gene_id "MSTRG.195598"; transcript_id "MSTRG.195598.75"; exon_number "30";
chr8	StringTie	exon	144534129	144534202	1000	-	.	gene_id "MSTRG.195598"; transcript_id "MSTRG.195598.75"; exon_number "31";
chr8	StringTie	exon	144545249	144545810	1000	-	.	gene_id "MSTRG.195598"; transcript_id "MSTRG.195598.75"; exon_number "32";
chr8	StringTie	exon	144547127	144548489	1000	-	.	gene_id "MSTRG.195598"; transcript_id "MSTRG.195598.75"; exon_number "33";
chr8	StringTie	exon	144555560	144555643	1000	-	.	gene_id "MSTRG.195598"; transcript_id "MSTRG.195598.75"; exon_number "34";
chr8	StringTie	exon	144580846	144581277	1000	-	.	gene_id "MSTRG.195598"; transcript_id "MSTRG.195598.75"; exon_number "35";
chr8	StringTie	exon	144605535	144605695	1000	-	.	gene_id "MSTRG.195598"; transcript_id "MSTRG.195598.75"; exon_number "36";
chr8	StringTie	exon	144608422	144608672	1000	-	.	gene_id "MSTRG.195598"; transcript_id "MSTRG.195598.75"; exon_number "37";
chr8	StringTie	exon	144613293	144613723	1000	-	.	gene_id "MSTRG.195598"; transcript_id "MSTRG.195598.75"; exon_number "38";
chr8	StringTie	exon	144615896	144615978	1000	-	.	gene_id "MSTRG.195598"; transcript_id "MSTRG.195598.75"; exon_number "39";
chr8	StringTie	transcript	144511155	144518309	1000	-	.	gene_id "MSTRG.195598"; transcript_id "MSTRG.195598.76";
chr8	StringTie	exon	144511155	144511555	1000	-	.	gene_id "MSTRG.195598"; transcript_id "MSTRG.195598.76"; exon_number "1";
chr8	StringTie	exon	144511681	144511789	1000	-	.	gene_id "MSTRG.195598"; transcript_id "MSTRG.195598.76"; exon_number "2";
chr8	StringTie	exon	144511911	144512067	1000	-	.	gene_id "MSTRG.195598"; transcript_id "MSTRG.195598.76"; exon_number "3";
chr8	StringTie	exon	144512144	144512324	1000	-	.	gene_id "MSTRG.195598"; transcript_id "MSTRG.195598.76"; exon_number "4";
chr8	StringTie	exon	144512392	144512561	1000	-	.	gene_id "MSTRG.195598"; transcript_id "MSTRG.195598.76"; exon_number "5";
chr8	StringTie	exon	144512642	144512771	1000	-	.	gene_id "MSTRG.195598"; transcript_id "MSTRG.195598.76"; exon_number "6";
chr8	StringTie	exon	144512847	144513138	1000	-	.	gene_id "MSTRG.195598"; transcript_id "MSTRG.195598.76"; exon_number "7";
chr8	StringTie	exon	144513218	144513480	1000	-	.	gene_id "MSTRG.195598"; transcript_id "MSTRG.195598.76"; exon_number "8";
chr8	StringTie	exon	144513571	144513712	1000	-	.	gene_id "MSTRG.195598"; transcript_id "MSTRG.195598.76"; exon_number "9";
chr8	StringTie	exon	144513928	144514107	1000	-	.	gene_id "MSTRG.195598"; transcript_id "MSTRG.195598.76"; exon_number "10";
chr8	StringTie	exon	144514189	144514362	1000	-	.	gene_id "MSTRG.195598"; transcript_id "MSTRG.195598.76"; exon_number "11";
chr8	StringTie	exon	144514442	144514525	1000	-	.	gene_id "MSTRG.195598"; transcript_id "MSTRG.195598.76"; exon_number "12";
chr8	StringTie	exon	144514936	144515072	1000	-	.	gene_id "MSTRG.195598"; transcript_id "MSTRG.195598.76"; exon_number "13";
chr8	StringTie	exon	144515150	144515242	1000	-	.	gene_id "MSTRG.195598"; transcript_id "MSTRG.195598.76"; exon_number "14";
chr8	StringTie	exon	144515326	144515457	1000	-	.	gene_id "MSTRG.195598"; transcript_id "MSTRG.195598.76"; exon_number "15";
chr8	StringTie	exon	144515764	144515890	1000	-	.	gene_id "MSTRG.195598"; transcript_id "MSTRG.195598.76"; exon_number "16";
chr8	StringTie	exon	144515988	144517190	1000	-	.	gene_id "MSTRG.195598"; transcript_id "MSTRG.195598.76"; exon_number "17";
chr8	StringTie	exon	144517414	144517635	1000	-	.	gene_id "MSTRG.195598"; transcript_id "MSTRG.195598.76"; exon_number "18";
chr8	StringTie	exon	144518281	144518309	1000	-	.	gene_id "MSTRG.195598"; transcript_id "MSTRG.195598.76"; exon_number "19";
chr8	StringTie	transcript	144511155	144518309	1000	-	.	gene_id "MSTRG.195598"; transcript_id "MSTRG.195598.77";
chr8	StringTie	exon	144511155	144511555	1000	-	.	gene_id "MSTRG.195598"; transcript_id "MSTRG.195598.77"; exon_number "1";
chr8	StringTie	exon	144511681	144511789	1000	-	.	gene_id "MSTRG.195598"; transcript_id "MSTRG.195598.77"; exon_number "2";
chr8	StringTie	exon	144511911	144512067	1000	-	.	gene_id "MSTRG.195598"; transcript_id "MSTRG.195598.77"; exon_number "3";
chr8	StringTie	exon	144512144	144512324	1000	-	.	gene_id "MSTRG.195598"; transcript_id "MSTRG.195598.77"; exon_number "4";
chr8	StringTie	exon	144512392	144512561	1000	-	.	gene_id "MSTRG.195598"; transcript_id "MSTRG.195598.77"; exon_number "5";
chr8	StringTie	exon	144512642	144512771	1000	-	.	gene_id "MSTRG.195598"; transcript_id "MSTRG.195598.77"; exon_number "6";
chr8	StringTie	exon	144512847	144513138	1000	-	.	gene_id "MSTRG.195598"; transcript_id "MSTRG.195598.77"; exon_number "7";
chr8	StringTie	exon	144513218	144513480	1000	-	.	gene_id "MSTRG.195598"; transcript_id "MSTRG.195598.77"; exon_number "8";
chr8	StringTie	exon	144513571	144513712	1000	-	.	gene_id "MSTRG.195598"; transcript_id "MSTRG.195598.77"; exon_number "9";
chr8	StringTie	exon	144513928	144514107	1000	-	.	gene_id "MSTRG.195598"; transcript_id "MSTRG.195598.77"; exon_number "10";
chr8	StringTie	exon	144514189	144514362	1000	-	.	gene_id "MSTRG.195598"; transcript_id "MSTRG.195598.77"; exon_number "11";
chr8	StringTie	exon	144514442	144514525	1000	-	.	gene_id "MSTRG.195598"; transcript_id "MSTRG.195598.77"; exon_number "12";
chr8	StringTie	exon	144514936	144515072	1000	-	.	gene_id "MSTRG.195598"; transcript_id "MSTRG.195598.77"; exon_number "13";
chr8	StringTie	exon	144515150	144515242	1000	-	.	gene_id "MSTRG.195598"; transcript_id "MSTRG.195598.77"; exon_number "14";
chr8	StringTie	exon	144515326	144515457	1000	-	.	gene_id "MSTRG.195598"; transcript_id "MSTRG.195598.77"; exon_number "15";
chr8	StringTie	exon	144515764	144515890	1000	-	.	gene_id "MSTRG.195598"; transcript_id "MSTRG.195598.77"; exon_number "16";
chr8	StringTie	exon	144515988	144516661	1000	-	.	gene_id "MSTRG.195598"; transcript_id "MSTRG.195598.77"; exon_number "17";
chr8	StringTie	exon	144517050	144517190	1000	-	.	gene_id "MSTRG.195598"; transcript_id "MSTRG.195598.77"; exon_number "18";
chr8	StringTie	exon	144517414	144517508	1000	-	.	gene_id "MSTRG.195598"; transcript_id "MSTRG.195598.77"; exon_number "19";
chr8	StringTie	exon	144517602	144517635	1000	-	.	gene_id "MSTRG.195598"; transcript_id "MSTRG.195598.77"; exon_number "20";
chr8	StringTie	exon	144518281	144518309	1000	-	.	gene_id "MSTRG.195598"; transcript_id "MSTRG.195598.77"; exon_number "21";
chr8	StringTie	transcript	144511165	144518365	1000	-	.	gene_id "MSTRG.195598"; transcript_id "MSTRG.195598.78";
chr8	StringTie	exon	144511165	144511555	1000	-	.	gene_id "MSTRG.195598"; transcript_id "MSTRG.195598.78"; exon_number "1";
chr8	StringTie	exon	144511681	144511789	1000	-	.	gene_id "MSTRG.195598"; transcript_id "MSTRG.195598.78"; exon_number "2";
chr8	StringTie	exon	144511911	144512067	1000	-	.	gene_id "MSTRG.195598"; transcript_id "MSTRG.195598.78"; exon_number "3";
chr8	StringTie	exon	144512144	144512263	1000	-	.	gene_id "MSTRG.195598"; transcript_id "MSTRG.195598.78"; exon_number "4";
chr8	StringTie	exon	144512392	144512561	1000	-	.	gene_id "MSTRG.195598"; transcript_id "MSTRG.195598.78"; exon_number "5";
chr8	StringTie	exon	144512642	144512771	1000	-	.	gene_id "MSTRG.195598"; transcript_id "MSTRG.195598.78"; exon_number "6";
chr8	StringTie	exon	144512847	144513138	1000	-	.	gene_id "MSTRG.195598"; transcript_id "MSTRG.195598.78"; exon_number "7";
chr8	StringTie	exon	144513416	144513480	1000	-	.	gene_id "MSTRG.195598"; transcript_id "MSTRG.195598.78"; exon_number "8";
chr8	StringTie	exon	144513571	144513712	1000	-	.	gene_id "MSTRG.195598"; transcript_id "MSTRG.195598.78"; exon_number "9";
chr8	StringTie	exon	144513928	144514107	1000	-	.	gene_id "MSTRG.195598"; transcript_id "MSTRG.195598.78"; exon_number "10";
chr8	StringTie	exon	144514189	144514362	1000	-	.	gene_id "MSTRG.195598"; transcript_id "MSTRG.195598.78"; exon_number "11";
chr8	StringTie	exon	144514442	144514525	1000	-	.	gene_id "MSTRG.195598"; transcript_id "MSTRG.195598.78"; exon_number "12";
chr8	StringTie	exon	144514936	144515072	1000	-	.	gene_id "MSTRG.195598"; transcript_id "MSTRG.195598.78"; exon_number "13";
chr8	StringTie	exon	144515150	144515242	1000	-	.	gene_id "MSTRG.195598"; transcript_id "MSTRG.195598.78"; exon_number "14";
chr8	StringTie	exon	144515326	144515457	1000	-	.	gene_id "MSTRG.195598"; transcript_id "MSTRG.195598.78"; exon_number "15";
chr8	StringTie	exon	144515764	144515890	1000	-	.	gene_id "MSTRG.195598"; transcript_id "MSTRG.195598.78"; exon_number "16";
chr8	StringTie	exon	144515988	144516069	1000	-	.	gene_id "MSTRG.195598"; transcript_id "MSTRG.195598.78"; exon_number "17";
chr8	StringTie	exon	144516166	144516764	1000	-	.	gene_id "MSTRG.195598"; transcript_id "MSTRG.195598.78"; exon_number "18";
chr8	StringTie	exon	144517050	144517190	1000	-	.	gene_id "MSTRG.195598"; transcript_id "MSTRG.195598.78"; exon_number "19";
chr8	StringTie	exon	144517414	144517508	1000	-	.	gene_id "MSTRG.195598"; transcript_id "MSTRG.195598.78"; exon_number "20";
chr8	StringTie	exon	144517602	144517635	1000	-	.	gene_id "MSTRG.195598"; transcript_id "MSTRG.195598.78"; exon_number "21";
chr8	StringTie	exon	144517701	144518365	1000	-	.	gene_id "MSTRG.195598"; transcript_id "MSTRG.195598.78"; exon_number "22";
chr8	StringTie	transcript	144511172	144517989	1000	-	.	gene_id "MSTRG.195598"; transcript_id "MSTRG.195598.79";
chr8	StringTie	exon	144511172	144511555	1000	-	.	gene_id "MSTRG.195598"; transcript_id "MSTRG.195598.79"; exon_number "1";
chr8	StringTie	exon	144511681	144511789	1000	-	.	gene_id "MSTRG.195598"; transcript_id "MSTRG.195598.79"; exon_number "2";
chr8	StringTie	exon	144511911	144512067	1000	-	.	gene_id "MSTRG.195598"; transcript_id "MSTRG.195598.79"; exon_number "3";
chr8	StringTie	exon	144512144	144512263	1000	-	.	gene_id "MSTRG.195598"; transcript_id "MSTRG.195598.79"; exon_number "4";
chr8	StringTie	exon	144512392	144512561	1000	-	.	gene_id "MSTRG.195598"; transcript_id "MSTRG.195598.79"; exon_number "5";
chr8	StringTie	exon	144512642	144512771	1000	-	.	gene_id "MSTRG.195598"; transcript_id "MSTRG.195598.79"; exon_number "6";
chr8	StringTie	exon	144512847	144513138	1000	-	.	gene_id "MSTRG.195598"; transcript_id "MSTRG.195598.79"; exon_number "7";
chr8	StringTie	exon	144513416	144513480	1000	-	.	gene_id "MSTRG.195598"; transcript_id "MSTRG.195598.79"; exon_number "8";
chr8	StringTie	exon	144513571	144513712	1000	-	.	gene_id "MSTRG.195598"; transcript_id "MSTRG.195598.79"; exon_number "9";
chr8	StringTie	exon	144513928	144514107	1000	-	.	gene_id "MSTRG.195598"; transcript_id "MSTRG.195598.79"; exon_number "10";
chr8	StringTie	exon	144514189	144514362	1000	-	.	gene_id "MSTRG.195598"; transcript_id "MSTRG.195598.79"; exon_number "11";
chr8	StringTie	exon	144514442	144514525	1000	-	.	gene_id "MSTRG.195598"; transcript_id "MSTRG.195598.79"; exon_number "12";
chr8	StringTie	exon	144514936	144515072	1000	-	.	gene_id "MSTRG.195598"; transcript_id "MSTRG.195598.79"; exon_number "13";
chr8	StringTie	exon	144515150	144515242	1000	-	.	gene_id "MSTRG.195598"; transcript_id "MSTRG.195598.79"; exon_number "14";
chr8	StringTie	exon	144515326	144515457	1000	-	.	gene_id "MSTRG.195598"; transcript_id "MSTRG.195598.79"; exon_number "15";
chr8	StringTie	exon	144515764	144515890	1000	-	.	gene_id "MSTRG.195598"; transcript_id "MSTRG.195598.79"; exon_number "16";
chr8	StringTie	exon	144515988	144516764	1000	-	.	gene_id "MSTRG.195598"; transcript_id "MSTRG.195598.79"; exon_number "17";
chr8	StringTie	exon	144517050	144517190	1000	-	.	gene_id "MSTRG.195598"; transcript_id "MSTRG.195598.79"; exon_number "18";
chr8	StringTie	exon	144517414	144517508	1000	-	.	gene_id "MSTRG.195598"; transcript_id "MSTRG.195598.79"; exon_number "19";
chr8	StringTie	exon	144517602	144517635	1000	-	.	gene_id "MSTRG.195598"; transcript_id "MSTRG.195598.79"; exon_number "20";
chr8	StringTie	exon	144517701	144517989	1000	-	.	gene_id "MSTRG.195598"; transcript_id "MSTRG.195598.79"; exon_number "21";
chr8	StringTie	transcript	144492395	144506392	1000	-	.	gene_id "MSTRG.195598"; transcript_id "MSTRG.195598.8";
chr8	StringTie	exon	144492395	144495481	1000	-	.	gene_id "MSTRG.195598"; transcript_id "MSTRG.195598.8"; exon_number "1";
chr8	StringTie	exon	144496380	144496470	1000	-	.	gene_id "MSTRG.195598"; transcript_id "MSTRG.195598.8"; exon_number "2";
chr8	StringTie	exon	144496648	144496718	1000	-	.	gene_id "MSTRG.195598"; transcript_id "MSTRG.195598.8"; exon_number "3";
chr8	StringTie	exon	144497207	144497443	1000	-	.	gene_id "MSTRG.195598"; transcript_id "MSTRG.195598.8"; exon_number "4";
chr8	StringTie	exon	144497977	144498161	1000	-	.	gene_id "MSTRG.195598"; transcript_id "MSTRG.195598.8"; exon_number "5";
chr8	StringTie	exon	144498900	144499196	1000	-	.	gene_id "MSTRG.195598"; transcript_id "MSTRG.195598.8"; exon_number "6";
chr8	StringTie	exon	144499438	144499522	1000	-	.	gene_id "MSTRG.195598"; transcript_id "MSTRG.195598.8"; exon_number "7";
chr8	StringTie	exon	144504965	144505078	1000	-	.	gene_id "MSTRG.195598"; transcript_id "MSTRG.195598.8"; exon_number "8";
chr8	StringTie	exon	144505372	144505474	1000	-	.	gene_id "MSTRG.195598"; transcript_id "MSTRG.195598.8"; exon_number "9";
chr8	StringTie	exon	144505819	144506071	1000	-	.	gene_id "MSTRG.195598"; transcript_id "MSTRG.195598.8"; exon_number "10";
chr8	StringTie	exon	144506213	144506392	1000	-	.	gene_id "MSTRG.195598"; transcript_id "MSTRG.195598.8"; exon_number "11";
chr8	StringTie	transcript	144511176	144517499	1000	-	.	gene_id "MSTRG.195598"; transcript_id "MSTRG.195598.80";
chr8	StringTie	exon	144511176	144511555	1000	-	.	gene_id "MSTRG.195598"; transcript_id "MSTRG.195598.80"; exon_number "1";
chr8	StringTie	exon	144511681	144511789	1000	-	.	gene_id "MSTRG.195598"; transcript_id "MSTRG.195598.80"; exon_number "2";
chr8	StringTie	exon	144511911	144512062	1000	-	.	gene_id "MSTRG.195598"; transcript_id "MSTRG.195598.80"; exon_number "3";
chr8	StringTie	exon	144512144	144512324	1000	-	.	gene_id "MSTRG.195598"; transcript_id "MSTRG.195598.80"; exon_number "4";
chr8	StringTie	exon	144512392	144512561	1000	-	.	gene_id "MSTRG.195598"; transcript_id "MSTRG.195598.80"; exon_number "5";
chr8	StringTie	exon	144512642	144512771	1000	-	.	gene_id "MSTRG.195598"; transcript_id "MSTRG.195598.80"; exon_number "6";
chr8	StringTie	exon	144512847	144513138	1000	-	.	gene_id "MSTRG.195598"; transcript_id "MSTRG.195598.80"; exon_number "7";
chr8	StringTie	exon	144513218	144513480	1000	-	.	gene_id "MSTRG.195598"; transcript_id "MSTRG.195598.80"; exon_number "8";
chr8	StringTie	exon	144513571	144513712	1000	-	.	gene_id "MSTRG.195598"; transcript_id "MSTRG.195598.80"; exon_number "9";
chr8	StringTie	exon	144513928	144514107	1000	-	.	gene_id "MSTRG.195598"; transcript_id "MSTRG.195598.80"; exon_number "10";
chr8	StringTie	exon	144514189	144514362	1000	-	.	gene_id "MSTRG.195598"; transcript_id "MSTRG.195598.80"; exon_number "11";
chr8	StringTie	exon	144514442	144514525	1000	-	.	gene_id "MSTRG.195598"; transcript_id "MSTRG.195598.80"; exon_number "12";
chr8	StringTie	exon	144514936	144515072	1000	-	.	gene_id "MSTRG.195598"; transcript_id "MSTRG.195598.80"; exon_number "13";
chr8	StringTie	exon	144515150	144515242	1000	-	.	gene_id "MSTRG.195598"; transcript_id "MSTRG.195598.80"; exon_number "14";
chr8	StringTie	exon	144515326	144515457	1000	-	.	gene_id "MSTRG.195598"; transcript_id "MSTRG.195598.80"; exon_number "15";
chr8	StringTie	exon	144515764	144515890	1000	-	.	gene_id "MSTRG.195598"; transcript_id "MSTRG.195598.80"; exon_number "16";
chr8	StringTie	exon	144515988	144516413	1000	-	.	gene_id "MSTRG.195598"; transcript_id "MSTRG.195598.80"; exon_number "17";
chr8	StringTie	exon	144517050	144517190	1000	-	.	gene_id "MSTRG.195598"; transcript_id "MSTRG.195598.80"; exon_number "18";
chr8	StringTie	exon	144517414	144517499	1000	-	.	gene_id "MSTRG.195598"; transcript_id "MSTRG.195598.80"; exon_number "19";
chr8	StringTie	transcript	144511187	144517780	1000	-	.	gene_id "MSTRG.195598"; transcript_id "MSTRG.195598.81";
chr8	StringTie	exon	144511187	144511555	1000	-	.	gene_id "MSTRG.195598"; transcript_id "MSTRG.195598.81"; exon_number "1";
chr8	StringTie	exon	144511681	144511789	1000	-	.	gene_id "MSTRG.195598"; transcript_id "MSTRG.195598.81"; exon_number "2";
chr8	StringTie	exon	144511911	144512067	1000	-	.	gene_id "MSTRG.195598"; transcript_id "MSTRG.195598.81"; exon_number "3";
chr8	StringTie	exon	144512144	144512324	1000	-	.	gene_id "MSTRG.195598"; transcript_id "MSTRG.195598.81"; exon_number "4";
chr8	StringTie	exon	144512392	144512561	1000	-	.	gene_id "MSTRG.195598"; transcript_id "MSTRG.195598.81"; exon_number "5";
chr8	StringTie	exon	144512642	144512771	1000	-	.	gene_id "MSTRG.195598"; transcript_id "MSTRG.195598.81"; exon_number "6";
chr8	StringTie	exon	144512847	144513138	1000	-	.	gene_id "MSTRG.195598"; transcript_id "MSTRG.195598.81"; exon_number "7";
chr8	StringTie	exon	144513218	144513480	1000	-	.	gene_id "MSTRG.195598"; transcript_id "MSTRG.195598.81"; exon_number "8";
chr8	StringTie	exon	144513571	144513712	1000	-	.	gene_id "MSTRG.195598"; transcript_id "MSTRG.195598.81"; exon_number "9";
chr8	StringTie	exon	144513928	144514107	1000	-	.	gene_id "MSTRG.195598"; transcript_id "MSTRG.195598.81"; exon_number "10";
chr8	StringTie	exon	144514189	144514362	1000	-	.	gene_id "MSTRG.195598"; transcript_id "MSTRG.195598.81"; exon_number "11";
chr8	StringTie	exon	144514442	144514525	1000	-	.	gene_id "MSTRG.195598"; transcript_id "MSTRG.195598.81"; exon_number "12";
chr8	StringTie	exon	144514936	144515042	1000	-	.	gene_id "MSTRG.195598"; transcript_id "MSTRG.195598.81"; exon_number "13";
chr8	StringTie	exon	144515150	144515242	1000	-	.	gene_id "MSTRG.195598"; transcript_id "MSTRG.195598.81"; exon_number "14";
chr8	StringTie	exon	144515326	144515453	1000	-	.	gene_id "MSTRG.195598"; transcript_id "MSTRG.195598.81"; exon_number "15";
chr8	StringTie	exon	144515764	144515890	1000	-	.	gene_id "MSTRG.195598"; transcript_id "MSTRG.195598.81"; exon_number "16";
chr8	StringTie	exon	144515988	144516069	1000	-	.	gene_id "MSTRG.195598"; transcript_id "MSTRG.195598.81"; exon_number "17";
chr8	StringTie	exon	144516166	144516764	1000	-	.	gene_id "MSTRG.195598"; transcript_id "MSTRG.195598.81"; exon_number "18";
chr8	StringTie	exon	144517050	144517190	1000	-	.	gene_id "MSTRG.195598"; transcript_id "MSTRG.195598.81"; exon_number "19";
chr8	StringTie	exon	144517414	144517780	1000	-	.	gene_id "MSTRG.195598"; transcript_id "MSTRG.195598.81"; exon_number "20";
chr8	StringTie	transcript	144511193	144613376	1000	-	.	gene_id "MSTRG.195598"; transcript_id "MSTRG.195598.82";
chr8	StringTie	exon	144511193	144511555	1000	-	.	gene_id "MSTRG.195598"; transcript_id "MSTRG.195598.82"; exon_number "1";
chr8	StringTie	exon	144511681	144511789	1000	-	.	gene_id "MSTRG.195598"; transcript_id "MSTRG.195598.82"; exon_number "2";
chr8	StringTie	exon	144511911	144512067	1000	-	.	gene_id "MSTRG.195598"; transcript_id "MSTRG.195598.82"; exon_number "3";
chr8	StringTie	exon	144512144	144512324	1000	-	.	gene_id "MSTRG.195598"; transcript_id "MSTRG.195598.82"; exon_number "4";
chr8	StringTie	exon	144512392	144512561	1000	-	.	gene_id "MSTRG.195598"; transcript_id "MSTRG.195598.82"; exon_number "5";
chr8	StringTie	exon	144512642	144512771	1000	-	.	gene_id "MSTRG.195598"; transcript_id "MSTRG.195598.82"; exon_number "6";
chr8	StringTie	exon	144512847	144513138	1000	-	.	gene_id "MSTRG.195598"; transcript_id "MSTRG.195598.82"; exon_number "7";
chr8	StringTie	exon	144513218	144513480	1000	-	.	gene_id "MSTRG.195598"; transcript_id "MSTRG.195598.82"; exon_number "8";
chr8	StringTie	exon	144513571	144513712	1000	-	.	gene_id "MSTRG.195598"; transcript_id "MSTRG.195598.82"; exon_number "9";
chr8	StringTie	exon	144513928	144514107	1000	-	.	gene_id "MSTRG.195598"; transcript_id "MSTRG.195598.82"; exon_number "10";
chr8	StringTie	exon	144514189	144514362	1000	-	.	gene_id "MSTRG.195598"; transcript_id "MSTRG.195598.82"; exon_number "11";
chr8	StringTie	exon	144514442	144514525	1000	-	.	gene_id "MSTRG.195598"; transcript_id "MSTRG.195598.82"; exon_number "12";
chr8	StringTie	exon	144514936	144515072	1000	-	.	gene_id "MSTRG.195598"; transcript_id "MSTRG.195598.82"; exon_number "13";
chr8	StringTie	exon	144515150	144515242	1000	-	.	gene_id "MSTRG.195598"; transcript_id "MSTRG.195598.82"; exon_number "14";
chr8	StringTie	exon	144515326	144515457	1000	-	.	gene_id "MSTRG.195598"; transcript_id "MSTRG.195598.82"; exon_number "15";
chr8	StringTie	exon	144515764	144515890	1000	-	.	gene_id "MSTRG.195598"; transcript_id "MSTRG.195598.82"; exon_number "16";
chr8	StringTie	exon	144515988	144516764	1000	-	.	gene_id "MSTRG.195598"; transcript_id "MSTRG.195598.82"; exon_number "17";
chr8	StringTie	exon	144517050	144517190	1000	-	.	gene_id "MSTRG.195598"; transcript_id "MSTRG.195598.82"; exon_number "18";
chr8	StringTie	exon	144517414	144517508	1000	-	.	gene_id "MSTRG.195598"; transcript_id "MSTRG.195598.82"; exon_number "19";
chr8	StringTie	exon	144517602	144517635	1000	-	.	gene_id "MSTRG.195598"; transcript_id "MSTRG.195598.82"; exon_number "20";
chr8	StringTie	exon	144522996	144523409	1000	-	.	gene_id "MSTRG.195598"; transcript_id "MSTRG.195598.82"; exon_number "21";
chr8	StringTie	exon	144524110	144524278	1000	-	.	gene_id "MSTRG.195598"; transcript_id "MSTRG.195598.82"; exon_number "22";
chr8	StringTie	exon	144524441	144524719	1000	-	.	gene_id "MSTRG.195598"; transcript_id "MSTRG.195598.82"; exon_number "23";
chr8	StringTie	exon	144524816	144526639	1000	-	.	gene_id "MSTRG.195598"; transcript_id "MSTRG.195598.82"; exon_number "24";
chr8	StringTie	exon	144526960	144527787	1000	-	.	gene_id "MSTRG.195598"; transcript_id "MSTRG.195598.82"; exon_number "25";
chr8	StringTie	exon	144528024	144528072	1000	-	.	gene_id "MSTRG.195598"; transcript_id "MSTRG.195598.82"; exon_number "26";
chr8	StringTie	exon	144528761	144530616	1000	-	.	gene_id "MSTRG.195598"; transcript_id "MSTRG.195598.82"; exon_number "27";
chr8	StringTie	exon	144530702	144530871	1000	-	.	gene_id "MSTRG.195598"; transcript_id "MSTRG.195598.82"; exon_number "28";
chr8	StringTie	exon	144532305	144532396	1000	-	.	gene_id "MSTRG.195598"; transcript_id "MSTRG.195598.82"; exon_number "29";
chr8	StringTie	exon	144533126	144533325	1000	-	.	gene_id "MSTRG.195598"; transcript_id "MSTRG.195598.82"; exon_number "30";
chr8	StringTie	exon	144534129	144534202	1000	-	.	gene_id "MSTRG.195598"; transcript_id "MSTRG.195598.82"; exon_number "31";
chr8	StringTie	exon	144537721	144537813	1000	-	.	gene_id "MSTRG.195598"; transcript_id "MSTRG.195598.82"; exon_number "32";
chr8	StringTie	exon	144545249	144545810	1000	-	.	gene_id "MSTRG.195598"; transcript_id "MSTRG.195598.82"; exon_number "33";
chr8	StringTie	exon	144547127	144548489	1000	-	.	gene_id "MSTRG.195598"; transcript_id "MSTRG.195598.82"; exon_number "34";
chr8	StringTie	exon	144555560	144555643	1000	-	.	gene_id "MSTRG.195598"; transcript_id "MSTRG.195598.82"; exon_number "35";
chr8	StringTie	exon	144576669	144576762	1000	-	.	gene_id "MSTRG.195598"; transcript_id "MSTRG.195598.82"; exon_number "36";
chr8	StringTie	exon	144580846	144581277	1000	-	.	gene_id "MSTRG.195598"; transcript_id "MSTRG.195598.82"; exon_number "37";
chr8	StringTie	exon	144605535	144605695	1000	-	.	gene_id "MSTRG.195598"; transcript_id "MSTRG.195598.82"; exon_number "38";
chr8	StringTie	exon	144608422	144608672	1000	-	.	gene_id "MSTRG.195598"; transcript_id "MSTRG.195598.82"; exon_number "39";
chr8	StringTie	exon	144613293	144613376	1000	-	.	gene_id "MSTRG.195598"; transcript_id "MSTRG.195598.82"; exon_number "40";
chr8	StringTie	transcript	144511200	144517896	1000	-	.	gene_id "MSTRG.195598"; transcript_id "MSTRG.195598.83";
chr8	StringTie	exon	144511200	144511555	1000	-	.	gene_id "MSTRG.195598"; transcript_id "MSTRG.195598.83"; exon_number "1";
chr8	StringTie	exon	144511681	144511789	1000	-	.	gene_id "MSTRG.195598"; transcript_id "MSTRG.195598.83"; exon_number "2";
chr8	StringTie	exon	144511911	144512062	1000	-	.	gene_id "MSTRG.195598"; transcript_id "MSTRG.195598.83"; exon_number "3";
chr8	StringTie	exon	144512144	144512324	1000	-	.	gene_id "MSTRG.195598"; transcript_id "MSTRG.195598.83"; exon_number "4";
chr8	StringTie	exon	144512392	144512561	1000	-	.	gene_id "MSTRG.195598"; transcript_id "MSTRG.195598.83"; exon_number "5";
chr8	StringTie	exon	144512642	144512771	1000	-	.	gene_id "MSTRG.195598"; transcript_id "MSTRG.195598.83"; exon_number "6";
chr8	StringTie	exon	144512847	144513138	1000	-	.	gene_id "MSTRG.195598"; transcript_id "MSTRG.195598.83"; exon_number "7";
chr8	StringTie	exon	144513218	144513480	1000	-	.	gene_id "MSTRG.195598"; transcript_id "MSTRG.195598.83"; exon_number "8";
chr8	StringTie	exon	144513571	144513712	1000	-	.	gene_id "MSTRG.195598"; transcript_id "MSTRG.195598.83"; exon_number "9";
chr8	StringTie	exon	144513928	144514107	1000	-	.	gene_id "MSTRG.195598"; transcript_id "MSTRG.195598.83"; exon_number "10";
chr8	StringTie	exon	144514189	144514362	1000	-	.	gene_id "MSTRG.195598"; transcript_id "MSTRG.195598.83"; exon_number "11";
chr8	StringTie	exon	144514442	144514525	1000	-	.	gene_id "MSTRG.195598"; transcript_id "MSTRG.195598.83"; exon_number "12";
chr8	StringTie	exon	144514936	144515072	1000	-	.	gene_id "MSTRG.195598"; transcript_id "MSTRG.195598.83"; exon_number "13";
chr8	StringTie	exon	144515150	144515242	1000	-	.	gene_id "MSTRG.195598"; transcript_id "MSTRG.195598.83"; exon_number "14";
chr8	StringTie	exon	144515326	144515453	1000	-	.	gene_id "MSTRG.195598"; transcript_id "MSTRG.195598.83"; exon_number "15";
chr8	StringTie	exon	144515764	144515890	1000	-	.	gene_id "MSTRG.195598"; transcript_id "MSTRG.195598.83"; exon_number "16";
chr8	StringTie	exon	144515988	144516069	1000	-	.	gene_id "MSTRG.195598"; transcript_id "MSTRG.195598.83"; exon_number "17";
chr8	StringTie	exon	144516166	144516764	1000	-	.	gene_id "MSTRG.195598"; transcript_id "MSTRG.195598.83"; exon_number "18";
chr8	StringTie	exon	144517050	144517190	1000	-	.	gene_id "MSTRG.195598"; transcript_id "MSTRG.195598.83"; exon_number "19";
chr8	StringTie	exon	144517414	144517635	1000	-	.	gene_id "MSTRG.195598"; transcript_id "MSTRG.195598.83"; exon_number "20";
chr8	StringTie	exon	144517701	144517896	1000	-	.	gene_id "MSTRG.195598"; transcript_id "MSTRG.195598.83"; exon_number "21";
chr8	StringTie	transcript	144511202	144518366	1000	-	.	gene_id "MSTRG.195598"; transcript_id "MSTRG.195598.84";
chr8	StringTie	exon	144511202	144511555	1000	-	.	gene_id "MSTRG.195598"; transcript_id "MSTRG.195598.84"; exon_number "1";
chr8	StringTie	exon	144511681	144511789	1000	-	.	gene_id "MSTRG.195598"; transcript_id "MSTRG.195598.84"; exon_number "2";
chr8	StringTie	exon	144511911	144512067	1000	-	.	gene_id "MSTRG.195598"; transcript_id "MSTRG.195598.84"; exon_number "3";
chr8	StringTie	exon	144512144	144512324	1000	-	.	gene_id "MSTRG.195598"; transcript_id "MSTRG.195598.84"; exon_number "4";
chr8	StringTie	exon	144512392	144512561	1000	-	.	gene_id "MSTRG.195598"; transcript_id "MSTRG.195598.84"; exon_number "5";
chr8	StringTie	exon	144512642	144512771	1000	-	.	gene_id "MSTRG.195598"; transcript_id "MSTRG.195598.84"; exon_number "6";
chr8	StringTie	exon	144512847	144513138	1000	-	.	gene_id "MSTRG.195598"; transcript_id "MSTRG.195598.84"; exon_number "7";
chr8	StringTie	exon	144513218	144513480	1000	-	.	gene_id "MSTRG.195598"; transcript_id "MSTRG.195598.84"; exon_number "8";
chr8	StringTie	exon	144513571	144513712	1000	-	.	gene_id "MSTRG.195598"; transcript_id "MSTRG.195598.84"; exon_number "9";
chr8	StringTie	exon	144513928	144514107	1000	-	.	gene_id "MSTRG.195598"; transcript_id "MSTRG.195598.84"; exon_number "10";
chr8	StringTie	exon	144514189	144514362	1000	-	.	gene_id "MSTRG.195598"; transcript_id "MSTRG.195598.84"; exon_number "11";
chr8	StringTie	exon	144514442	144514525	1000	-	.	gene_id "MSTRG.195598"; transcript_id "MSTRG.195598.84"; exon_number "12";
chr8	StringTie	exon	144514936	144515072	1000	-	.	gene_id "MSTRG.195598"; transcript_id "MSTRG.195598.84"; exon_number "13";
chr8	StringTie	exon	144515150	144515242	1000	-	.	gene_id "MSTRG.195598"; transcript_id "MSTRG.195598.84"; exon_number "14";
chr8	StringTie	exon	144515326	144515453	1000	-	.	gene_id "MSTRG.195598"; transcript_id "MSTRG.195598.84"; exon_number "15";
chr8	StringTie	exon	144515764	144515890	1000	-	.	gene_id "MSTRG.195598"; transcript_id "MSTRG.195598.84"; exon_number "16";
chr8	StringTie	exon	144515988	144516764	1000	-	.	gene_id "MSTRG.195598"; transcript_id "MSTRG.195598.84"; exon_number "17";
chr8	StringTie	exon	144517050	144517190	1000	-	.	gene_id "MSTRG.195598"; transcript_id "MSTRG.195598.84"; exon_number "18";
chr8	StringTie	exon	144517414	144517508	1000	-	.	gene_id "MSTRG.195598"; transcript_id "MSTRG.195598.84"; exon_number "19";
chr8	StringTie	exon	144517602	144517635	1000	-	.	gene_id "MSTRG.195598"; transcript_id "MSTRG.195598.84"; exon_number "20";
chr8	StringTie	exon	144517701	144518366	1000	-	.	gene_id "MSTRG.195598"; transcript_id "MSTRG.195598.84"; exon_number "21";
chr8	StringTie	transcript	144511210	144517936	1000	-	.	gene_id "MSTRG.195598"; transcript_id "MSTRG.195598.85";
chr8	StringTie	exon	144511210	144511555	1000	-	.	gene_id "MSTRG.195598"; transcript_id "MSTRG.195598.85"; exon_number "1";
chr8	StringTie	exon	144511681	144511789	1000	-	.	gene_id "MSTRG.195598"; transcript_id "MSTRG.195598.85"; exon_number "2";
chr8	StringTie	exon	144511911	144512067	1000	-	.	gene_id "MSTRG.195598"; transcript_id "MSTRG.195598.85"; exon_number "3";
chr8	StringTie	exon	144512144	144512324	1000	-	.	gene_id "MSTRG.195598"; transcript_id "MSTRG.195598.85"; exon_number "4";
chr8	StringTie	exon	144512392	144512561	1000	-	.	gene_id "MSTRG.195598"; transcript_id "MSTRG.195598.85"; exon_number "5";
chr8	StringTie	exon	144512642	144512771	1000	-	.	gene_id "MSTRG.195598"; transcript_id "MSTRG.195598.85"; exon_number "6";
chr8	StringTie	exon	144512847	144513138	1000	-	.	gene_id "MSTRG.195598"; transcript_id "MSTRG.195598.85"; exon_number "7";
chr8	StringTie	exon	144513218	144513480	1000	-	.	gene_id "MSTRG.195598"; transcript_id "MSTRG.195598.85"; exon_number "8";
chr8	StringTie	exon	144513571	144513712	1000	-	.	gene_id "MSTRG.195598"; transcript_id "MSTRG.195598.85"; exon_number "9";
chr8	StringTie	exon	144513928	144514107	1000	-	.	gene_id "MSTRG.195598"; transcript_id "MSTRG.195598.85"; exon_number "10";
chr8	StringTie	exon	144514189	144514362	1000	-	.	gene_id "MSTRG.195598"; transcript_id "MSTRG.195598.85"; exon_number "11";
chr8	StringTie	exon	144514442	144514525	1000	-	.	gene_id "MSTRG.195598"; transcript_id "MSTRG.195598.85"; exon_number "12";
chr8	StringTie	exon	144514936	144515072	1000	-	.	gene_id "MSTRG.195598"; transcript_id "MSTRG.195598.85"; exon_number "13";
chr8	StringTie	exon	144515150	144515242	1000	-	.	gene_id "MSTRG.195598"; transcript_id "MSTRG.195598.85"; exon_number "14";
chr8	StringTie	exon	144515326	144515457	1000	-	.	gene_id "MSTRG.195598"; transcript_id "MSTRG.195598.85"; exon_number "15";
chr8	StringTie	exon	144515764	144515890	1000	-	.	gene_id "MSTRG.195598"; transcript_id "MSTRG.195598.85"; exon_number "16";
chr8	StringTie	exon	144515988	144516764	1000	-	.	gene_id "MSTRG.195598"; transcript_id "MSTRG.195598.85"; exon_number "17";
chr8	StringTie	exon	144517050	144517190	1000	-	.	gene_id "MSTRG.195598"; transcript_id "MSTRG.195598.85"; exon_number "18";
chr8	StringTie	exon	144517414	144517635	1000	-	.	gene_id "MSTRG.195598"; transcript_id "MSTRG.195598.85"; exon_number "19";
chr8	StringTie	exon	144517701	144517936	1000	-	.	gene_id "MSTRG.195598"; transcript_id "MSTRG.195598.85"; exon_number "20";
chr8	StringTie	transcript	144511210	144517974	1000	-	.	gene_id "MSTRG.195598"; transcript_id "MSTRG.195598.86";
chr8	StringTie	exon	144511210	144511555	1000	-	.	gene_id "MSTRG.195598"; transcript_id "MSTRG.195598.86"; exon_number "1";
chr8	StringTie	exon	144511681	144511789	1000	-	.	gene_id "MSTRG.195598"; transcript_id "MSTRG.195598.86"; exon_number "2";
chr8	StringTie	exon	144511911	144512067	1000	-	.	gene_id "MSTRG.195598"; transcript_id "MSTRG.195598.86"; exon_number "3";
chr8	StringTie	exon	144512144	144512324	1000	-	.	gene_id "MSTRG.195598"; transcript_id "MSTRG.195598.86"; exon_number "4";
chr8	StringTie	exon	144512392	144512561	1000	-	.	gene_id "MSTRG.195598"; transcript_id "MSTRG.195598.86"; exon_number "5";
chr8	StringTie	exon	144512642	144512771	1000	-	.	gene_id "MSTRG.195598"; transcript_id "MSTRG.195598.86"; exon_number "6";
chr8	StringTie	exon	144512847	144513138	1000	-	.	gene_id "MSTRG.195598"; transcript_id "MSTRG.195598.86"; exon_number "7";
chr8	StringTie	exon	144513218	144513480	1000	-	.	gene_id "MSTRG.195598"; transcript_id "MSTRG.195598.86"; exon_number "8";
chr8	StringTie	exon	144513571	144513712	1000	-	.	gene_id "MSTRG.195598"; transcript_id "MSTRG.195598.86"; exon_number "9";
chr8	StringTie	exon	144513928	144514107	1000	-	.	gene_id "MSTRG.195598"; transcript_id "MSTRG.195598.86"; exon_number "10";
chr8	StringTie	exon	144514189	144514362	1000	-	.	gene_id "MSTRG.195598"; transcript_id "MSTRG.195598.86"; exon_number "11";
chr8	StringTie	exon	144514442	144514525	1000	-	.	gene_id "MSTRG.195598"; transcript_id "MSTRG.195598.86"; exon_number "12";
chr8	StringTie	exon	144514936	144515072	1000	-	.	gene_id "MSTRG.195598"; transcript_id "MSTRG.195598.86"; exon_number "13";
chr8	StringTie	exon	144515150	144515242	1000	-	.	gene_id "MSTRG.195598"; transcript_id "MSTRG.195598.86"; exon_number "14";
chr8	StringTie	exon	144515326	144515453	1000	-	.	gene_id "MSTRG.195598"; transcript_id "MSTRG.195598.86"; exon_number "15";
chr8	StringTie	exon	144515764	144515890	1000	-	.	gene_id "MSTRG.195598"; transcript_id "MSTRG.195598.86"; exon_number "16";
chr8	StringTie	exon	144515988	144516413	1000	-	.	gene_id "MSTRG.195598"; transcript_id "MSTRG.195598.86"; exon_number "17";
chr8	StringTie	exon	144517050	144517190	1000	-	.	gene_id "MSTRG.195598"; transcript_id "MSTRG.195598.86"; exon_number "18";
chr8	StringTie	exon	144517414	144517974	1000	-	.	gene_id "MSTRG.195598"; transcript_id "MSTRG.195598.86"; exon_number "19";
chr8	StringTie	transcript	144511210	144517628	1000	-	.	gene_id "MSTRG.195598"; transcript_id "MSTRG.195598.87";
chr8	StringTie	exon	144511210	144511555	1000	-	.	gene_id "MSTRG.195598"; transcript_id "MSTRG.195598.87"; exon_number "1";
chr8	StringTie	exon	144511681	144511789	1000	-	.	gene_id "MSTRG.195598"; transcript_id "MSTRG.195598.87"; exon_number "2";
chr8	StringTie	exon	144511911	144512067	1000	-	.	gene_id "MSTRG.195598"; transcript_id "MSTRG.195598.87"; exon_number "3";
chr8	StringTie	exon	144512144	144512324	1000	-	.	gene_id "MSTRG.195598"; transcript_id "MSTRG.195598.87"; exon_number "4";
chr8	StringTie	exon	144512392	144512561	1000	-	.	gene_id "MSTRG.195598"; transcript_id "MSTRG.195598.87"; exon_number "5";
chr8	StringTie	exon	144512642	144512771	1000	-	.	gene_id "MSTRG.195598"; transcript_id "MSTRG.195598.87"; exon_number "6";
chr8	StringTie	exon	144512847	144513138	1000	-	.	gene_id "MSTRG.195598"; transcript_id "MSTRG.195598.87"; exon_number "7";
chr8	StringTie	exon	144513218	144513712	1000	-	.	gene_id "MSTRG.195598"; transcript_id "MSTRG.195598.87"; exon_number "8";
chr8	StringTie	exon	144513928	144514107	1000	-	.	gene_id "MSTRG.195598"; transcript_id "MSTRG.195598.87"; exon_number "9";
chr8	StringTie	exon	144514189	144514362	1000	-	.	gene_id "MSTRG.195598"; transcript_id "MSTRG.195598.87"; exon_number "10";
chr8	StringTie	exon	144514442	144514525	1000	-	.	gene_id "MSTRG.195598"; transcript_id "MSTRG.195598.87"; exon_number "11";
chr8	StringTie	exon	144514936	144515072	1000	-	.	gene_id "MSTRG.195598"; transcript_id "MSTRG.195598.87"; exon_number "12";
chr8	StringTie	exon	144515150	144515242	1000	-	.	gene_id "MSTRG.195598"; transcript_id "MSTRG.195598.87"; exon_number "13";
chr8	StringTie	exon	144515326	144515457	1000	-	.	gene_id "MSTRG.195598"; transcript_id "MSTRG.195598.87"; exon_number "14";
chr8	StringTie	exon	144515764	144515890	1000	-	.	gene_id "MSTRG.195598"; transcript_id "MSTRG.195598.87"; exon_number "15";
chr8	StringTie	exon	144515988	144516661	1000	-	.	gene_id "MSTRG.195598"; transcript_id "MSTRG.195598.87"; exon_number "16";
chr8	StringTie	exon	144517050	144517190	1000	-	.	gene_id "MSTRG.195598"; transcript_id "MSTRG.195598.87"; exon_number "17";
chr8	StringTie	exon	144517414	144517553	1000	-	.	gene_id "MSTRG.195598"; transcript_id "MSTRG.195598.87"; exon_number "18";
chr8	StringTie	exon	144517602	144517628	1000	-	.	gene_id "MSTRG.195598"; transcript_id "MSTRG.195598.87"; exon_number "19";
chr8	StringTie	transcript	144511210	144517719	1000	-	.	gene_id "MSTRG.195598"; transcript_id "MSTRG.195598.88";
chr8	StringTie	exon	144511210	144511555	1000	-	.	gene_id "MSTRG.195598"; transcript_id "MSTRG.195598.88"; exon_number "1";
chr8	StringTie	exon	144511681	144511789	1000	-	.	gene_id "MSTRG.195598"; transcript_id "MSTRG.195598.88"; exon_number "2";
chr8	StringTie	exon	144511911	144512067	1000	-	.	gene_id "MSTRG.195598"; transcript_id "MSTRG.195598.88"; exon_number "3";
chr8	StringTie	exon	144512144	144512324	1000	-	.	gene_id "MSTRG.195598"; transcript_id "MSTRG.195598.88"; exon_number "4";
chr8	StringTie	exon	144512392	144512561	1000	-	.	gene_id "MSTRG.195598"; transcript_id "MSTRG.195598.88"; exon_number "5";
chr8	StringTie	exon	144512642	144512771	1000	-	.	gene_id "MSTRG.195598"; transcript_id "MSTRG.195598.88"; exon_number "6";
chr8	StringTie	exon	144512847	144513138	1000	-	.	gene_id "MSTRG.195598"; transcript_id "MSTRG.195598.88"; exon_number "7";
chr8	StringTie	exon	144513416	144513480	1000	-	.	gene_id "MSTRG.195598"; transcript_id "MSTRG.195598.88"; exon_number "8";
chr8	StringTie	exon	144513571	144513712	1000	-	.	gene_id "MSTRG.195598"; transcript_id "MSTRG.195598.88"; exon_number "9";
chr8	StringTie	exon	144513928	144514107	1000	-	.	gene_id "MSTRG.195598"; transcript_id "MSTRG.195598.88"; exon_number "10";
chr8	StringTie	exon	144514189	144514362	1000	-	.	gene_id "MSTRG.195598"; transcript_id "MSTRG.195598.88"; exon_number "11";
chr8	StringTie	exon	144514442	144514525	1000	-	.	gene_id "MSTRG.195598"; transcript_id "MSTRG.195598.88"; exon_number "12";
chr8	StringTie	exon	144514936	144515072	1000	-	.	gene_id "MSTRG.195598"; transcript_id "MSTRG.195598.88"; exon_number "13";
chr8	StringTie	exon	144515150	144515242	1000	-	.	gene_id "MSTRG.195598"; transcript_id "MSTRG.195598.88"; exon_number "14";
chr8	StringTie	exon	144515326	144515457	1000	-	.	gene_id "MSTRG.195598"; transcript_id "MSTRG.195598.88"; exon_number "15";
chr8	StringTie	exon	144515764	144515890	1000	-	.	gene_id "MSTRG.195598"; transcript_id "MSTRG.195598.88"; exon_number "16";
chr8	StringTie	exon	144515988	144516764	1000	-	.	gene_id "MSTRG.195598"; transcript_id "MSTRG.195598.88"; exon_number "17";
chr8	StringTie	exon	144517050	144517190	1000	-	.	gene_id "MSTRG.195598"; transcript_id "MSTRG.195598.88"; exon_number "18";
chr8	StringTie	exon	144517414	144517719	1000	-	.	gene_id "MSTRG.195598"; transcript_id "MSTRG.195598.88"; exon_number "19";
chr8	StringTie	transcript	144511210	144517950	1000	-	.	gene_id "MSTRG.195598"; transcript_id "MSTRG.195598.89";
chr8	StringTie	exon	144511210	144511555	1000	-	.	gene_id "MSTRG.195598"; transcript_id "MSTRG.195598.89"; exon_number "1";
chr8	StringTie	exon	144511681	144511789	1000	-	.	gene_id "MSTRG.195598"; transcript_id "MSTRG.195598.89"; exon_number "2";
chr8	StringTie	exon	144511911	144512062	1000	-	.	gene_id "MSTRG.195598"; transcript_id "MSTRG.195598.89"; exon_number "3";
chr8	StringTie	exon	144512144	144512324	1000	-	.	gene_id "MSTRG.195598"; transcript_id "MSTRG.195598.89"; exon_number "4";
chr8	StringTie	exon	144512392	144512561	1000	-	.	gene_id "MSTRG.195598"; transcript_id "MSTRG.195598.89"; exon_number "5";
chr8	StringTie	exon	144512642	144512771	1000	-	.	gene_id "MSTRG.195598"; transcript_id "MSTRG.195598.89"; exon_number "6";
chr8	StringTie	exon	144512847	144513138	1000	-	.	gene_id "MSTRG.195598"; transcript_id "MSTRG.195598.89"; exon_number "7";
chr8	StringTie	exon	144513218	144513712	1000	-	.	gene_id "MSTRG.195598"; transcript_id "MSTRG.195598.89"; exon_number "8";
chr8	StringTie	exon	144513928	144514107	1000	-	.	gene_id "MSTRG.195598"; transcript_id "MSTRG.195598.89"; exon_number "9";
chr8	StringTie	exon	144514189	144514362	1000	-	.	gene_id "MSTRG.195598"; transcript_id "MSTRG.195598.89"; exon_number "10";
chr8	StringTie	exon	144514442	144514525	1000	-	.	gene_id "MSTRG.195598"; transcript_id "MSTRG.195598.89"; exon_number "11";
chr8	StringTie	exon	144514936	144515072	1000	-	.	gene_id "MSTRG.195598"; transcript_id "MSTRG.195598.89"; exon_number "12";
chr8	StringTie	exon	144515150	144515242	1000	-	.	gene_id "MSTRG.195598"; transcript_id "MSTRG.195598.89"; exon_number "13";
chr8	StringTie	exon	144515326	144515453	1000	-	.	gene_id "MSTRG.195598"; transcript_id "MSTRG.195598.89"; exon_number "14";
chr8	StringTie	exon	144515764	144515890	1000	-	.	gene_id "MSTRG.195598"; transcript_id "MSTRG.195598.89"; exon_number "15";
chr8	StringTie	exon	144515988	144516764	1000	-	.	gene_id "MSTRG.195598"; transcript_id "MSTRG.195598.89"; exon_number "16";
chr8	StringTie	exon	144517050	144517190	1000	-	.	gene_id "MSTRG.195598"; transcript_id "MSTRG.195598.89"; exon_number "17";
chr8	StringTie	exon	144517414	144517508	1000	-	.	gene_id "MSTRG.195598"; transcript_id "MSTRG.195598.89"; exon_number "18";
chr8	StringTie	exon	144517602	144517635	1000	-	.	gene_id "MSTRG.195598"; transcript_id "MSTRG.195598.89"; exon_number "19";
chr8	StringTie	exon	144517701	144517950	1000	-	.	gene_id "MSTRG.195598"; transcript_id "MSTRG.195598.89"; exon_number "20";
chr8	StringTie	transcript	144492395	144505861	1000	-	.	gene_id "MSTRG.195598"; transcript_id "MSTRG.195598.9";
chr8	StringTie	exon	144492395	144497443	1000	-	.	gene_id "MSTRG.195598"; transcript_id "MSTRG.195598.9"; exon_number "1";
chr8	StringTie	exon	144497977	144499522	1000	-	.	gene_id "MSTRG.195598"; transcript_id "MSTRG.195598.9"; exon_number "2";
chr8	StringTie	exon	144505819	144505861	1000	-	.	gene_id "MSTRG.195598"; transcript_id "MSTRG.195598.9"; exon_number "3";
chr8	StringTie	transcript	144511210	144616893	1000	-	.	gene_id "MSTRG.195598"; transcript_id "MSTRG.195598.90";
chr8	StringTie	exon	144511210	144511555	1000	-	.	gene_id "MSTRG.195598"; transcript_id "MSTRG.195598.90"; exon_number "1";
chr8	StringTie	exon	144511681	144511789	1000	-	.	gene_id "MSTRG.195598"; transcript_id "MSTRG.195598.90"; exon_number "2";
chr8	StringTie	exon	144511911	144512067	1000	-	.	gene_id "MSTRG.195598"; transcript_id "MSTRG.195598.90"; exon_number "3";
chr8	StringTie	exon	144512144	144512561	1000	-	.	gene_id "MSTRG.195598"; transcript_id "MSTRG.195598.90"; exon_number "4";
chr8	StringTie	exon	144512642	144512771	1000	-	.	gene_id "MSTRG.195598"; transcript_id "MSTRG.195598.90"; exon_number "5";
chr8	StringTie	exon	144512847	144513138	1000	-	.	gene_id "MSTRG.195598"; transcript_id "MSTRG.195598.90"; exon_number "6";
chr8	StringTie	exon	144513218	144513712	1000	-	.	gene_id "MSTRG.195598"; transcript_id "MSTRG.195598.90"; exon_number "7";
chr8	StringTie	exon	144513928	144514107	1000	-	.	gene_id "MSTRG.195598"; transcript_id "MSTRG.195598.90"; exon_number "8";
chr8	StringTie	exon	144514189	144514362	1000	-	.	gene_id "MSTRG.195598"; transcript_id "MSTRG.195598.90"; exon_number "9";
chr8	StringTie	exon	144514442	144514525	1000	-	.	gene_id "MSTRG.195598"; transcript_id "MSTRG.195598.90"; exon_number "10";
chr8	StringTie	exon	144514936	144515072	1000	-	.	gene_id "MSTRG.195598"; transcript_id "MSTRG.195598.90"; exon_number "11";
chr8	StringTie	exon	144515150	144515242	1000	-	.	gene_id "MSTRG.195598"; transcript_id "MSTRG.195598.90"; exon_number "12";
chr8	StringTie	exon	144515326	144515457	1000	-	.	gene_id "MSTRG.195598"; transcript_id "MSTRG.195598.90"; exon_number "13";
chr8	StringTie	exon	144515764	144515890	1000	-	.	gene_id "MSTRG.195598"; transcript_id "MSTRG.195598.90"; exon_number "14";
chr8	StringTie	exon	144515988	144516764	1000	-	.	gene_id "MSTRG.195598"; transcript_id "MSTRG.195598.90"; exon_number "15";
chr8	StringTie	exon	144517050	144517190	1000	-	.	gene_id "MSTRG.195598"; transcript_id "MSTRG.195598.90"; exon_number "16";
chr8	StringTie	exon	144517414	144517508	1000	-	.	gene_id "MSTRG.195598"; transcript_id "MSTRG.195598.90"; exon_number "17";
chr8	StringTie	exon	144517602	144517635	1000	-	.	gene_id "MSTRG.195598"; transcript_id "MSTRG.195598.90"; exon_number "18";
chr8	StringTie	exon	144522996	144523409	1000	-	.	gene_id "MSTRG.195598"; transcript_id "MSTRG.195598.90"; exon_number "19";
chr8	StringTie	exon	144524110	144524278	1000	-	.	gene_id "MSTRG.195598"; transcript_id "MSTRG.195598.90"; exon_number "20";
chr8	StringTie	exon	144524441	144524719	1000	-	.	gene_id "MSTRG.195598"; transcript_id "MSTRG.195598.90"; exon_number "21";
chr8	StringTie	exon	144524816	144525033	1000	-	.	gene_id "MSTRG.195598"; transcript_id "MSTRG.195598.90"; exon_number "22";
chr8	StringTie	exon	144526552	144526639	1000	-	.	gene_id "MSTRG.195598"; transcript_id "MSTRG.195598.90"; exon_number "23";
chr8	StringTie	exon	144526960	144527787	1000	-	.	gene_id "MSTRG.195598"; transcript_id "MSTRG.195598.90"; exon_number "24";
chr8	StringTie	exon	144528024	144528072	1000	-	.	gene_id "MSTRG.195598"; transcript_id "MSTRG.195598.90"; exon_number "25";
chr8	StringTie	exon	144528761	144530616	1000	-	.	gene_id "MSTRG.195598"; transcript_id "MSTRG.195598.90"; exon_number "26";
chr8	StringTie	exon	144530702	144530871	1000	-	.	gene_id "MSTRG.195598"; transcript_id "MSTRG.195598.90"; exon_number "27";
chr8	StringTie	exon	144532305	144532396	1000	-	.	gene_id "MSTRG.195598"; transcript_id "MSTRG.195598.90"; exon_number "28";
chr8	StringTie	exon	144533126	144533325	1000	-	.	gene_id "MSTRG.195598"; transcript_id "MSTRG.195598.90"; exon_number "29";
chr8	StringTie	exon	144534129	144534202	1000	-	.	gene_id "MSTRG.195598"; transcript_id "MSTRG.195598.90"; exon_number "30";
chr8	StringTie	exon	144537721	144537813	1000	-	.	gene_id "MSTRG.195598"; transcript_id "MSTRG.195598.90"; exon_number "31";
chr8	StringTie	exon	144545249	144545810	1000	-	.	gene_id "MSTRG.195598"; transcript_id "MSTRG.195598.90"; exon_number "32";
chr8	StringTie	exon	144547127	144548489	1000	-	.	gene_id "MSTRG.195598"; transcript_id "MSTRG.195598.90"; exon_number "33";
chr8	StringTie	exon	144555560	144555643	1000	-	.	gene_id "MSTRG.195598"; transcript_id "MSTRG.195598.90"; exon_number "34";
chr8	StringTie	exon	144580846	144581277	1000	-	.	gene_id "MSTRG.195598"; transcript_id "MSTRG.195598.90"; exon_number "35";
chr8	StringTie	exon	144605535	144605695	1000	-	.	gene_id "MSTRG.195598"; transcript_id "MSTRG.195598.90"; exon_number "36";
chr8	StringTie	exon	144608422	144608672	1000	-	.	gene_id "MSTRG.195598"; transcript_id "MSTRG.195598.90"; exon_number "37";
chr8	StringTie	exon	144613281	144613723	1000	-	.	gene_id "MSTRG.195598"; transcript_id "MSTRG.195598.90"; exon_number "38";
chr8	StringTie	exon	144615896	144616893	1000	-	.	gene_id "MSTRG.195598"; transcript_id "MSTRG.195598.90"; exon_number "39";
chr8	StringTie	transcript	144511210	144517789	1000	-	.	gene_id "MSTRG.195598"; transcript_id "MSTRG.195598.91";
chr8	StringTie	exon	144511210	144511555	1000	-	.	gene_id "MSTRG.195598"; transcript_id "MSTRG.195598.91"; exon_number "1";
chr8	StringTie	exon	144511681	144511789	1000	-	.	gene_id "MSTRG.195598"; transcript_id "MSTRG.195598.91"; exon_number "2";
chr8	StringTie	exon	144511911	144512062	1000	-	.	gene_id "MSTRG.195598"; transcript_id "MSTRG.195598.91"; exon_number "3";
chr8	StringTie	exon	144512144	144512324	1000	-	.	gene_id "MSTRG.195598"; transcript_id "MSTRG.195598.91"; exon_number "4";
chr8	StringTie	exon	144512392	144512561	1000	-	.	gene_id "MSTRG.195598"; transcript_id "MSTRG.195598.91"; exon_number "5";
chr8	StringTie	exon	144512642	144512771	1000	-	.	gene_id "MSTRG.195598"; transcript_id "MSTRG.195598.91"; exon_number "6";
chr8	StringTie	exon	144512847	144513138	1000	-	.	gene_id "MSTRG.195598"; transcript_id "MSTRG.195598.91"; exon_number "7";
chr8	StringTie	exon	144513218	144513480	1000	-	.	gene_id "MSTRG.195598"; transcript_id "MSTRG.195598.91"; exon_number "8";
chr8	StringTie	exon	144513571	144513712	1000	-	.	gene_id "MSTRG.195598"; transcript_id "MSTRG.195598.91"; exon_number "9";
chr8	StringTie	exon	144513928	144514107	1000	-	.	gene_id "MSTRG.195598"; transcript_id "MSTRG.195598.91"; exon_number "10";
chr8	StringTie	exon	144514189	144514362	1000	-	.	gene_id "MSTRG.195598"; transcript_id "MSTRG.195598.91"; exon_number "11";
chr8	StringTie	exon	144514442	144514525	1000	-	.	gene_id "MSTRG.195598"; transcript_id "MSTRG.195598.91"; exon_number "12";
chr8	StringTie	exon	144514936	144515072	1000	-	.	gene_id "MSTRG.195598"; transcript_id "MSTRG.195598.91"; exon_number "13";
chr8	StringTie	exon	144515150	144515242	1000	-	.	gene_id "MSTRG.195598"; transcript_id "MSTRG.195598.91"; exon_number "14";
chr8	StringTie	exon	144515326	144515457	1000	-	.	gene_id "MSTRG.195598"; transcript_id "MSTRG.195598.91"; exon_number "15";
chr8	StringTie	exon	144515764	144515890	1000	-	.	gene_id "MSTRG.195598"; transcript_id "MSTRG.195598.91"; exon_number "16";
chr8	StringTie	exon	144515988	144516764	1000	-	.	gene_id "MSTRG.195598"; transcript_id "MSTRG.195598.91"; exon_number "17";
chr8	StringTie	exon	144517050	144517190	1000	-	.	gene_id "MSTRG.195598"; transcript_id "MSTRG.195598.91"; exon_number "18";
chr8	StringTie	exon	144517414	144517789	1000	-	.	gene_id "MSTRG.195598"; transcript_id "MSTRG.195598.91"; exon_number "19";
chr8	StringTie	transcript	144511210	144517810	1000	-	.	gene_id "MSTRG.195598"; transcript_id "MSTRG.195598.92";
chr8	StringTie	exon	144511210	144511555	1000	-	.	gene_id "MSTRG.195598"; transcript_id "MSTRG.195598.92"; exon_number "1";
chr8	StringTie	exon	144511681	144511789	1000	-	.	gene_id "MSTRG.195598"; transcript_id "MSTRG.195598.92"; exon_number "2";
chr8	StringTie	exon	144511911	144512067	1000	-	.	gene_id "MSTRG.195598"; transcript_id "MSTRG.195598.92"; exon_number "3";
chr8	StringTie	exon	144512144	144512306	1000	-	.	gene_id "MSTRG.195598"; transcript_id "MSTRG.195598.92"; exon_number "4";
chr8	StringTie	exon	144512392	144512561	1000	-	.	gene_id "MSTRG.195598"; transcript_id "MSTRG.195598.92"; exon_number "5";
chr8	StringTie	exon	144512642	144512771	1000	-	.	gene_id "MSTRG.195598"; transcript_id "MSTRG.195598.92"; exon_number "6";
chr8	StringTie	exon	144512847	144513138	1000	-	.	gene_id "MSTRG.195598"; transcript_id "MSTRG.195598.92"; exon_number "7";
chr8	StringTie	exon	144513218	144513480	1000	-	.	gene_id "MSTRG.195598"; transcript_id "MSTRG.195598.92"; exon_number "8";
chr8	StringTie	exon	144513571	144513712	1000	-	.	gene_id "MSTRG.195598"; transcript_id "MSTRG.195598.92"; exon_number "9";
chr8	StringTie	exon	144513928	144514107	1000	-	.	gene_id "MSTRG.195598"; transcript_id "MSTRG.195598.92"; exon_number "10";
chr8	StringTie	exon	144514189	144514362	1000	-	.	gene_id "MSTRG.195598"; transcript_id "MSTRG.195598.92"; exon_number "11";
chr8	StringTie	exon	144514442	144514525	1000	-	.	gene_id "MSTRG.195598"; transcript_id "MSTRG.195598.92"; exon_number "12";
chr8	StringTie	exon	144514936	144515072	1000	-	.	gene_id "MSTRG.195598"; transcript_id "MSTRG.195598.92"; exon_number "13";
chr8	StringTie	exon	144515150	144515242	1000	-	.	gene_id "MSTRG.195598"; transcript_id "MSTRG.195598.92"; exon_number "14";
chr8	StringTie	exon	144515326	144515457	1000	-	.	gene_id "MSTRG.195598"; transcript_id "MSTRG.195598.92"; exon_number "15";
chr8	StringTie	exon	144515764	144515890	1000	-	.	gene_id "MSTRG.195598"; transcript_id "MSTRG.195598.92"; exon_number "16";
chr8	StringTie	exon	144515988	144516764	1000	-	.	gene_id "MSTRG.195598"; transcript_id "MSTRG.195598.92"; exon_number "17";
chr8	StringTie	exon	144517050	144517190	1000	-	.	gene_id "MSTRG.195598"; transcript_id "MSTRG.195598.92"; exon_number "18";
chr8	StringTie	exon	144517414	144517810	1000	-	.	gene_id "MSTRG.195598"; transcript_id "MSTRG.195598.92"; exon_number "19";
chr8	StringTie	transcript	144511210	144616716	1000	-	.	gene_id "MSTRG.195598"; transcript_id "MSTRG.195598.93";
chr8	StringTie	exon	144511210	144511555	1000	-	.	gene_id "MSTRG.195598"; transcript_id "MSTRG.195598.93"; exon_number "1";
chr8	StringTie	exon	144511681	144511789	1000	-	.	gene_id "MSTRG.195598"; transcript_id "MSTRG.195598.93"; exon_number "2";
chr8	StringTie	exon	144511911	144512067	1000	-	.	gene_id "MSTRG.195598"; transcript_id "MSTRG.195598.93"; exon_number "3";
chr8	StringTie	exon	144512144	144512324	1000	-	.	gene_id "MSTRG.195598"; transcript_id "MSTRG.195598.93"; exon_number "4";
chr8	StringTie	exon	144512392	144512561	1000	-	.	gene_id "MSTRG.195598"; transcript_id "MSTRG.195598.93"; exon_number "5";
chr8	StringTie	exon	144512642	144512771	1000	-	.	gene_id "MSTRG.195598"; transcript_id "MSTRG.195598.93"; exon_number "6";
chr8	StringTie	exon	144512847	144513138	1000	-	.	gene_id "MSTRG.195598"; transcript_id "MSTRG.195598.93"; exon_number "7";
chr8	StringTie	exon	144513218	144513480	1000	-	.	gene_id "MSTRG.195598"; transcript_id "MSTRG.195598.93"; exon_number "8";
chr8	StringTie	exon	144513571	144513712	1000	-	.	gene_id "MSTRG.195598"; transcript_id "MSTRG.195598.93"; exon_number "9";
chr8	StringTie	exon	144513928	144514107	1000	-	.	gene_id "MSTRG.195598"; transcript_id "MSTRG.195598.93"; exon_number "10";
chr8	StringTie	exon	144514189	144514362	1000	-	.	gene_id "MSTRG.195598"; transcript_id "MSTRG.195598.93"; exon_number "11";
chr8	StringTie	exon	144514442	144514525	1000	-	.	gene_id "MSTRG.195598"; transcript_id "MSTRG.195598.93"; exon_number "12";
chr8	StringTie	exon	144514936	144515072	1000	-	.	gene_id "MSTRG.195598"; transcript_id "MSTRG.195598.93"; exon_number "13";
chr8	StringTie	exon	144515150	144515242	1000	-	.	gene_id "MSTRG.195598"; transcript_id "MSTRG.195598.93"; exon_number "14";
chr8	StringTie	exon	144515326	144515457	1000	-	.	gene_id "MSTRG.195598"; transcript_id "MSTRG.195598.93"; exon_number "15";
chr8	StringTie	exon	144515764	144515890	1000	-	.	gene_id "MSTRG.195598"; transcript_id "MSTRG.195598.93"; exon_number "16";
chr8	StringTie	exon	144515988	144516764	1000	-	.	gene_id "MSTRG.195598"; transcript_id "MSTRG.195598.93"; exon_number "17";
chr8	StringTie	exon	144517050	144517190	1000	-	.	gene_id "MSTRG.195598"; transcript_id "MSTRG.195598.93"; exon_number "18";
chr8	StringTie	exon	144517414	144517635	1000	-	.	gene_id "MSTRG.195598"; transcript_id "MSTRG.195598.93"; exon_number "19";
chr8	StringTie	exon	144522996	144523409	1000	-	.	gene_id "MSTRG.195598"; transcript_id "MSTRG.195598.93"; exon_number "20";
chr8	StringTie	exon	144524110	144524278	1000	-	.	gene_id "MSTRG.195598"; transcript_id "MSTRG.195598.93"; exon_number "21";
chr8	StringTie	exon	144524441	144524719	1000	-	.	gene_id "MSTRG.195598"; transcript_id "MSTRG.195598.93"; exon_number "22";
chr8	StringTie	exon	144524816	144525033	1000	-	.	gene_id "MSTRG.195598"; transcript_id "MSTRG.195598.93"; exon_number "23";
chr8	StringTie	exon	144526960	144527787	1000	-	.	gene_id "MSTRG.195598"; transcript_id "MSTRG.195598.93"; exon_number "24";
chr8	StringTie	exon	144528024	144528072	1000	-	.	gene_id "MSTRG.195598"; transcript_id "MSTRG.195598.93"; exon_number "25";
chr8	StringTie	exon	144528761	144530616	1000	-	.	gene_id "MSTRG.195598"; transcript_id "MSTRG.195598.93"; exon_number "26";
chr8	StringTie	exon	144530702	144530871	1000	-	.	gene_id "MSTRG.195598"; transcript_id "MSTRG.195598.93"; exon_number "27";
chr8	StringTie	exon	144532305	144532396	1000	-	.	gene_id "MSTRG.195598"; transcript_id "MSTRG.195598.93"; exon_number "28";
chr8	StringTie	exon	144533126	144533325	1000	-	.	gene_id "MSTRG.195598"; transcript_id "MSTRG.195598.93"; exon_number "29";
chr8	StringTie	exon	144534129	144534202	1000	-	.	gene_id "MSTRG.195598"; transcript_id "MSTRG.195598.93"; exon_number "30";
chr8	StringTie	exon	144537721	144537813	1000	-	.	gene_id "MSTRG.195598"; transcript_id "MSTRG.195598.93"; exon_number "31";
chr8	StringTie	exon	144545249	144545810	1000	-	.	gene_id "MSTRG.195598"; transcript_id "MSTRG.195598.93"; exon_number "32";
chr8	StringTie	exon	144547127	144548489	1000	-	.	gene_id "MSTRG.195598"; transcript_id "MSTRG.195598.93"; exon_number "33";
chr8	StringTie	exon	144555560	144555643	1000	-	.	gene_id "MSTRG.195598"; transcript_id "MSTRG.195598.93"; exon_number "34";
chr8	StringTie	exon	144580846	144581277	1000	-	.	gene_id "MSTRG.195598"; transcript_id "MSTRG.195598.93"; exon_number "35";
chr8	StringTie	exon	144605535	144605695	1000	-	.	gene_id "MSTRG.195598"; transcript_id "MSTRG.195598.93"; exon_number "36";
chr8	StringTie	exon	144608422	144608672	1000	-	.	gene_id "MSTRG.195598"; transcript_id "MSTRG.195598.93"; exon_number "37";
chr8	StringTie	exon	144613281	144613723	1000	-	.	gene_id "MSTRG.195598"; transcript_id "MSTRG.195598.93"; exon_number "38";
chr8	StringTie	exon	144615896	144616716	1000	-	.	gene_id "MSTRG.195598"; transcript_id "MSTRG.195598.93"; exon_number "39";
chr8	StringTie	transcript	144511210	144517499	1000	-	.	gene_id "MSTRG.195598"; transcript_id "MSTRG.195598.94";
chr8	StringTie	exon	144511210	144511555	1000	-	.	gene_id "MSTRG.195598"; transcript_id "MSTRG.195598.94"; exon_number "1";
chr8	StringTie	exon	144511681	144511789	1000	-	.	gene_id "MSTRG.195598"; transcript_id "MSTRG.195598.94"; exon_number "2";
chr8	StringTie	exon	144511911	144512067	1000	-	.	gene_id "MSTRG.195598"; transcript_id "MSTRG.195598.94"; exon_number "3";
chr8	StringTie	exon	144512144	144512324	1000	-	.	gene_id "MSTRG.195598"; transcript_id "MSTRG.195598.94"; exon_number "4";
chr8	StringTie	exon	144512392	144512561	1000	-	.	gene_id "MSTRG.195598"; transcript_id "MSTRG.195598.94"; exon_number "5";
chr8	StringTie	exon	144512642	144512771	1000	-	.	gene_id "MSTRG.195598"; transcript_id "MSTRG.195598.94"; exon_number "6";
chr8	StringTie	exon	144512847	144513138	1000	-	.	gene_id "MSTRG.195598"; transcript_id "MSTRG.195598.94"; exon_number "7";
chr8	StringTie	exon	144513218	144513712	1000	-	.	gene_id "MSTRG.195598"; transcript_id "MSTRG.195598.94"; exon_number "8";
chr8	StringTie	exon	144513928	144514107	1000	-	.	gene_id "MSTRG.195598"; transcript_id "MSTRG.195598.94"; exon_number "9";
chr8	StringTie	exon	144514189	144514362	1000	-	.	gene_id "MSTRG.195598"; transcript_id "MSTRG.195598.94"; exon_number "10";
chr8	StringTie	exon	144514442	144514525	1000	-	.	gene_id "MSTRG.195598"; transcript_id "MSTRG.195598.94"; exon_number "11";
chr8	StringTie	exon	144514936	144515072	1000	-	.	gene_id "MSTRG.195598"; transcript_id "MSTRG.195598.94"; exon_number "12";
chr8	StringTie	exon	144515150	144515242	1000	-	.	gene_id "MSTRG.195598"; transcript_id "MSTRG.195598.94"; exon_number "13";
chr8	StringTie	exon	144515326	144515457	1000	-	.	gene_id "MSTRG.195598"; transcript_id "MSTRG.195598.94"; exon_number "14";
chr8	StringTie	exon	144515764	144515890	1000	-	.	gene_id "MSTRG.195598"; transcript_id "MSTRG.195598.94"; exon_number "15";
chr8	StringTie	exon	144515988	144516413	1000	-	.	gene_id "MSTRG.195598"; transcript_id "MSTRG.195598.94"; exon_number "16";
chr8	StringTie	exon	144517050	144517190	1000	-	.	gene_id "MSTRG.195598"; transcript_id "MSTRG.195598.94"; exon_number "17";
chr8	StringTie	exon	144517414	144517499	1000	-	.	gene_id "MSTRG.195598"; transcript_id "MSTRG.195598.94"; exon_number "18";
chr8	StringTie	transcript	144511210	144517754	1000	-	.	gene_id "MSTRG.195598"; transcript_id "MSTRG.195598.95";
chr8	StringTie	exon	144511210	144511555	1000	-	.	gene_id "MSTRG.195598"; transcript_id "MSTRG.195598.95"; exon_number "1";
chr8	StringTie	exon	144511681	144511789	1000	-	.	gene_id "MSTRG.195598"; transcript_id "MSTRG.195598.95"; exon_number "2";
chr8	StringTie	exon	144511902	144512067	1000	-	.	gene_id "MSTRG.195598"; transcript_id "MSTRG.195598.95"; exon_number "3";
chr8	StringTie	exon	144512144	144512324	1000	-	.	gene_id "MSTRG.195598"; transcript_id "MSTRG.195598.95"; exon_number "4";
chr8	StringTie	exon	144512392	144512561	1000	-	.	gene_id "MSTRG.195598"; transcript_id "MSTRG.195598.95"; exon_number "5";
chr8	StringTie	exon	144512642	144512771	1000	-	.	gene_id "MSTRG.195598"; transcript_id "MSTRG.195598.95"; exon_number "6";
chr8	StringTie	exon	144512847	144513138	1000	-	.	gene_id "MSTRG.195598"; transcript_id "MSTRG.195598.95"; exon_number "7";
chr8	StringTie	exon	144513218	144513480	1000	-	.	gene_id "MSTRG.195598"; transcript_id "MSTRG.195598.95"; exon_number "8";
chr8	StringTie	exon	144513571	144513712	1000	-	.	gene_id "MSTRG.195598"; transcript_id "MSTRG.195598.95"; exon_number "9";
chr8	StringTie	exon	144513928	144514107	1000	-	.	gene_id "MSTRG.195598"; transcript_id "MSTRG.195598.95"; exon_number "10";
chr8	StringTie	exon	144514189	144514362	1000	-	.	gene_id "MSTRG.195598"; transcript_id "MSTRG.195598.95"; exon_number "11";
chr8	StringTie	exon	144514442	144514525	1000	-	.	gene_id "MSTRG.195598"; transcript_id "MSTRG.195598.95"; exon_number "12";
chr8	StringTie	exon	144514936	144515072	1000	-	.	gene_id "MSTRG.195598"; transcript_id "MSTRG.195598.95"; exon_number "13";
chr8	StringTie	exon	144515150	144515242	1000	-	.	gene_id "MSTRG.195598"; transcript_id "MSTRG.195598.95"; exon_number "14";
chr8	StringTie	exon	144515326	144515457	1000	-	.	gene_id "MSTRG.195598"; transcript_id "MSTRG.195598.95"; exon_number "15";
chr8	StringTie	exon	144515764	144515890	1000	-	.	gene_id "MSTRG.195598"; transcript_id "MSTRG.195598.95"; exon_number "16";
chr8	StringTie	exon	144515988	144516764	1000	-	.	gene_id "MSTRG.195598"; transcript_id "MSTRG.195598.95"; exon_number "17";
chr8	StringTie	exon	144517050	144517190	1000	-	.	gene_id "MSTRG.195598"; transcript_id "MSTRG.195598.95"; exon_number "18";
chr8	StringTie	exon	144517414	144517754	1000	-	.	gene_id "MSTRG.195598"; transcript_id "MSTRG.195598.95"; exon_number "19";
chr8	StringTie	transcript	144511210	144517454	1000	-	.	gene_id "MSTRG.195598"; transcript_id "MSTRG.195598.96";
chr8	StringTie	exon	144511210	144511555	1000	-	.	gene_id "MSTRG.195598"; transcript_id "MSTRG.195598.96"; exon_number "1";
chr8	StringTie	exon	144511681	144511789	1000	-	.	gene_id "MSTRG.195598"; transcript_id "MSTRG.195598.96"; exon_number "2";
chr8	StringTie	exon	144511911	144512067	1000	-	.	gene_id "MSTRG.195598"; transcript_id "MSTRG.195598.96"; exon_number "3";
chr8	StringTie	exon	144512144	144512324	1000	-	.	gene_id "MSTRG.195598"; transcript_id "MSTRG.195598.96"; exon_number "4";
chr8	StringTie	exon	144512392	144512561	1000	-	.	gene_id "MSTRG.195598"; transcript_id "MSTRG.195598.96"; exon_number "5";
chr8	StringTie	exon	144512642	144512771	1000	-	.	gene_id "MSTRG.195598"; transcript_id "MSTRG.195598.96"; exon_number "6";
chr8	StringTie	exon	144512847	144513712	1000	-	.	gene_id "MSTRG.195598"; transcript_id "MSTRG.195598.96"; exon_number "7";
chr8	StringTie	exon	144513928	144514107	1000	-	.	gene_id "MSTRG.195598"; transcript_id "MSTRG.195598.96"; exon_number "8";
chr8	StringTie	exon	144514189	144514362	1000	-	.	gene_id "MSTRG.195598"; transcript_id "MSTRG.195598.96"; exon_number "9";
chr8	StringTie	exon	144514442	144514525	1000	-	.	gene_id "MSTRG.195598"; transcript_id "MSTRG.195598.96"; exon_number "10";
chr8	StringTie	exon	144514936	144515042	1000	-	.	gene_id "MSTRG.195598"; transcript_id "MSTRG.195598.96"; exon_number "11";
chr8	StringTie	exon	144515150	144515242	1000	-	.	gene_id "MSTRG.195598"; transcript_id "MSTRG.195598.96"; exon_number "12";
chr8	StringTie	exon	144515326	144515457	1000	-	.	gene_id "MSTRG.195598"; transcript_id "MSTRG.195598.96"; exon_number "13";
chr8	StringTie	exon	144515764	144515890	1000	-	.	gene_id "MSTRG.195598"; transcript_id "MSTRG.195598.96"; exon_number "14";
chr8	StringTie	exon	144515988	144516069	1000	-	.	gene_id "MSTRG.195598"; transcript_id "MSTRG.195598.96"; exon_number "15";
chr8	StringTie	exon	144516166	144516764	1000	-	.	gene_id "MSTRG.195598"; transcript_id "MSTRG.195598.96"; exon_number "16";
chr8	StringTie	exon	144517050	144517454	1000	-	.	gene_id "MSTRG.195598"; transcript_id "MSTRG.195598.96"; exon_number "17";
chr8	StringTie	transcript	144511210	144614448	1000	-	.	gene_id "MSTRG.195598"; transcript_id "MSTRG.195598.97";
chr8	StringTie	exon	144511210	144511555	1000	-	.	gene_id "MSTRG.195598"; transcript_id "MSTRG.195598.97"; exon_number "1";
chr8	StringTie	exon	144511681	144511789	1000	-	.	gene_id "MSTRG.195598"; transcript_id "MSTRG.195598.97"; exon_number "2";
chr8	StringTie	exon	144511911	144512067	1000	-	.	gene_id "MSTRG.195598"; transcript_id "MSTRG.195598.97"; exon_number "3";
chr8	StringTie	exon	144512144	144512324	1000	-	.	gene_id "MSTRG.195598"; transcript_id "MSTRG.195598.97"; exon_number "4";
chr8	StringTie	exon	144512392	144512561	1000	-	.	gene_id "MSTRG.195598"; transcript_id "MSTRG.195598.97"; exon_number "5";
chr8	StringTie	exon	144512642	144512771	1000	-	.	gene_id "MSTRG.195598"; transcript_id "MSTRG.195598.97"; exon_number "6";
chr8	StringTie	exon	144512847	144513138	1000	-	.	gene_id "MSTRG.195598"; transcript_id "MSTRG.195598.97"; exon_number "7";
chr8	StringTie	exon	144513218	144513480	1000	-	.	gene_id "MSTRG.195598"; transcript_id "MSTRG.195598.97"; exon_number "8";
chr8	StringTie	exon	144513571	144513712	1000	-	.	gene_id "MSTRG.195598"; transcript_id "MSTRG.195598.97"; exon_number "9";
chr8	StringTie	exon	144513928	144514107	1000	-	.	gene_id "MSTRG.195598"; transcript_id "MSTRG.195598.97"; exon_number "10";
chr8	StringTie	exon	144514189	144514362	1000	-	.	gene_id "MSTRG.195598"; transcript_id "MSTRG.195598.97"; exon_number "11";
chr8	StringTie	exon	144514442	144514525	1000	-	.	gene_id "MSTRG.195598"; transcript_id "MSTRG.195598.97"; exon_number "12";
chr8	StringTie	exon	144514936	144515072	1000	-	.	gene_id "MSTRG.195598"; transcript_id "MSTRG.195598.97"; exon_number "13";
chr8	StringTie	exon	144515150	144515242	1000	-	.	gene_id "MSTRG.195598"; transcript_id "MSTRG.195598.97"; exon_number "14";
chr8	StringTie	exon	144515326	144515453	1000	-	.	gene_id "MSTRG.195598"; transcript_id "MSTRG.195598.97"; exon_number "15";
chr8	StringTie	exon	144515764	144515890	1000	-	.	gene_id "MSTRG.195598"; transcript_id "MSTRG.195598.97"; exon_number "16";
chr8	StringTie	exon	144515988	144516764	1000	-	.	gene_id "MSTRG.195598"; transcript_id "MSTRG.195598.97"; exon_number "17";
chr8	StringTie	exon	144517050	144517190	1000	-	.	gene_id "MSTRG.195598"; transcript_id "MSTRG.195598.97"; exon_number "18";
chr8	StringTie	exon	144517414	144517508	1000	-	.	gene_id "MSTRG.195598"; transcript_id "MSTRG.195598.97"; exon_number "19";
chr8	StringTie	exon	144517602	144517635	1000	-	.	gene_id "MSTRG.195598"; transcript_id "MSTRG.195598.97"; exon_number "20";
chr8	StringTie	exon	144522996	144523409	1000	-	.	gene_id "MSTRG.195598"; transcript_id "MSTRG.195598.97"; exon_number "21";
chr8	StringTie	exon	144524110	144524278	1000	-	.	gene_id "MSTRG.195598"; transcript_id "MSTRG.195598.97"; exon_number "22";
chr8	StringTie	exon	144524441	144524719	1000	-	.	gene_id "MSTRG.195598"; transcript_id "MSTRG.195598.97"; exon_number "23";
chr8	StringTie	exon	144524816	144527787	1000	-	.	gene_id "MSTRG.195598"; transcript_id "MSTRG.195598.97"; exon_number "24";
chr8	StringTie	exon	144528024	144528072	1000	-	.	gene_id "MSTRG.195598"; transcript_id "MSTRG.195598.97"; exon_number "25";
chr8	StringTie	exon	144528761	144530871	1000	-	.	gene_id "MSTRG.195598"; transcript_id "MSTRG.195598.97"; exon_number "26";
chr8	StringTie	exon	144532305	144532396	1000	-	.	gene_id "MSTRG.195598"; transcript_id "MSTRG.195598.97"; exon_number "27";
chr8	StringTie	exon	144533167	144533325	1000	-	.	gene_id "MSTRG.195598"; transcript_id "MSTRG.195598.97"; exon_number "28";
chr8	StringTie	exon	144534129	144534202	1000	-	.	gene_id "MSTRG.195598"; transcript_id "MSTRG.195598.97"; exon_number "29";
chr8	StringTie	exon	144537721	144537813	1000	-	.	gene_id "MSTRG.195598"; transcript_id "MSTRG.195598.97"; exon_number "30";
chr8	StringTie	exon	144545249	144545810	1000	-	.	gene_id "MSTRG.195598"; transcript_id "MSTRG.195598.97"; exon_number "31";
chr8	StringTie	exon	144547127	144548489	1000	-	.	gene_id "MSTRG.195598"; transcript_id "MSTRG.195598.97"; exon_number "32";
chr8	StringTie	exon	144555560	144555643	1000	-	.	gene_id "MSTRG.195598"; transcript_id "MSTRG.195598.97"; exon_number "33";
chr8	StringTie	exon	144580846	144581277	1000	-	.	gene_id "MSTRG.195598"; transcript_id "MSTRG.195598.97"; exon_number "34";
chr8	StringTie	exon	144605535	144605695	1000	-	.	gene_id "MSTRG.195598"; transcript_id "MSTRG.195598.97"; exon_number "35";
chr8	StringTie	exon	144608367	144608672	1000	-	.	gene_id "MSTRG.195598"; transcript_id "MSTRG.195598.97"; exon_number "36";
chr8	StringTie	exon	144613281	144614448	1000	-	.	gene_id "MSTRG.195598"; transcript_id "MSTRG.195598.97"; exon_number "37";
chr8	StringTie	transcript	144511210	144555646	1000	-	.	gene_id "MSTRG.195598"; transcript_id "MSTRG.195598.98";
chr8	StringTie	exon	144511210	144511555	1000	-	.	gene_id "MSTRG.195598"; transcript_id "MSTRG.195598.98"; exon_number "1";
chr8	StringTie	exon	144511681	144511789	1000	-	.	gene_id "MSTRG.195598"; transcript_id "MSTRG.195598.98"; exon_number "2";
chr8	StringTie	exon	144511911	144512067	1000	-	.	gene_id "MSTRG.195598"; transcript_id "MSTRG.195598.98"; exon_number "3";
chr8	StringTie	exon	144512144	144512324	1000	-	.	gene_id "MSTRG.195598"; transcript_id "MSTRG.195598.98"; exon_number "4";
chr8	StringTie	exon	144512392	144512561	1000	-	.	gene_id "MSTRG.195598"; transcript_id "MSTRG.195598.98"; exon_number "5";
chr8	StringTie	exon	144512642	144512771	1000	-	.	gene_id "MSTRG.195598"; transcript_id "MSTRG.195598.98"; exon_number "6";
chr8	StringTie	exon	144512847	144513138	1000	-	.	gene_id "MSTRG.195598"; transcript_id "MSTRG.195598.98"; exon_number "7";
chr8	StringTie	exon	144513218	144513480	1000	-	.	gene_id "MSTRG.195598"; transcript_id "MSTRG.195598.98"; exon_number "8";
chr8	StringTie	exon	144513571	144513712	1000	-	.	gene_id "MSTRG.195598"; transcript_id "MSTRG.195598.98"; exon_number "9";
chr8	StringTie	exon	144513928	144514107	1000	-	.	gene_id "MSTRG.195598"; transcript_id "MSTRG.195598.98"; exon_number "10";
chr8	StringTie	exon	144514189	144514362	1000	-	.	gene_id "MSTRG.195598"; transcript_id "MSTRG.195598.98"; exon_number "11";
chr8	StringTie	exon	144514442	144514525	1000	-	.	gene_id "MSTRG.195598"; transcript_id "MSTRG.195598.98"; exon_number "12";
chr8	StringTie	exon	144514936	144515072	1000	-	.	gene_id "MSTRG.195598"; transcript_id "MSTRG.195598.98"; exon_number "13";
chr8	StringTie	exon	144515150	144515242	1000	-	.	gene_id "MSTRG.195598"; transcript_id "MSTRG.195598.98"; exon_number "14";
chr8	StringTie	exon	144515326	144515457	1000	-	.	gene_id "MSTRG.195598"; transcript_id "MSTRG.195598.98"; exon_number "15";
chr8	StringTie	exon	144515764	144515890	1000	-	.	gene_id "MSTRG.195598"; transcript_id "MSTRG.195598.98"; exon_number "16";
chr8	StringTie	exon	144515988	144516764	1000	-	.	gene_id "MSTRG.195598"; transcript_id "MSTRG.195598.98"; exon_number "17";
chr8	StringTie	exon	144517050	144517190	1000	-	.	gene_id "MSTRG.195598"; transcript_id "MSTRG.195598.98"; exon_number "18";
chr8	StringTie	exon	144517414	144517508	1000	-	.	gene_id "MSTRG.195598"; transcript_id "MSTRG.195598.98"; exon_number "19";
chr8	StringTie	exon	144517602	144517635	1000	-	.	gene_id "MSTRG.195598"; transcript_id "MSTRG.195598.98"; exon_number "20";
chr8	StringTie	exon	144522996	144523409	1000	-	.	gene_id "MSTRG.195598"; transcript_id "MSTRG.195598.98"; exon_number "21";
chr8	StringTie	exon	144524110	144524278	1000	-	.	gene_id "MSTRG.195598"; transcript_id "MSTRG.195598.98"; exon_number "22";
chr8	StringTie	exon	144524441	144524719	1000	-	.	gene_id "MSTRG.195598"; transcript_id "MSTRG.195598.98"; exon_number "23";
chr8	StringTie	exon	144524816	144525033	1000	-	.	gene_id "MSTRG.195598"; transcript_id "MSTRG.195598.98"; exon_number "24";
chr8	StringTie	exon	144526552	144526639	1000	-	.	gene_id "MSTRG.195598"; transcript_id "MSTRG.195598.98"; exon_number "25";
chr8	StringTie	exon	144526960	144527787	1000	-	.	gene_id "MSTRG.195598"; transcript_id "MSTRG.195598.98"; exon_number "26";
chr8	StringTie	exon	144528024	144528072	1000	-	.	gene_id "MSTRG.195598"; transcript_id "MSTRG.195598.98"; exon_number "27";
chr8	StringTie	exon	144528761	144530604	1000	-	.	gene_id "MSTRG.195598"; transcript_id "MSTRG.195598.98"; exon_number "28";
chr8	StringTie	exon	144530702	144530871	1000	-	.	gene_id "MSTRG.195598"; transcript_id "MSTRG.195598.98"; exon_number "29";
chr8	StringTie	exon	144532305	144532396	1000	-	.	gene_id "MSTRG.195598"; transcript_id "MSTRG.195598.98"; exon_number "30";
chr8	StringTie	exon	144533126	144533325	1000	-	.	gene_id "MSTRG.195598"; transcript_id "MSTRG.195598.98"; exon_number "31";
chr8	StringTie	exon	144534129	144534202	1000	-	.	gene_id "MSTRG.195598"; transcript_id "MSTRG.195598.98"; exon_number "32";
chr8	StringTie	exon	144537721	144537813	1000	-	.	gene_id "MSTRG.195598"; transcript_id "MSTRG.195598.98"; exon_number "33";
chr8	StringTie	exon	144545249	144545810	1000	-	.	gene_id "MSTRG.195598"; transcript_id "MSTRG.195598.98"; exon_number "34";
chr8	StringTie	exon	144547127	144548489	1000	-	.	gene_id "MSTRG.195598"; transcript_id "MSTRG.195598.98"; exon_number "35";
chr8	StringTie	exon	144555560	144555646	1000	-	.	gene_id "MSTRG.195598"; transcript_id "MSTRG.195598.98"; exon_number "36";
chr8	StringTie	transcript	144511210	144608480	1000	-	.	gene_id "MSTRG.195598"; transcript_id "MSTRG.195598.99";
chr8	StringTie	exon	144511210	144511555	1000	-	.	gene_id "MSTRG.195598"; transcript_id "MSTRG.195598.99"; exon_number "1";
chr8	StringTie	exon	144511681	144512067	1000	-	.	gene_id "MSTRG.195598"; transcript_id "MSTRG.195598.99"; exon_number "2";
chr8	StringTie	exon	144512144	144512324	1000	-	.	gene_id "MSTRG.195598"; transcript_id "MSTRG.195598.99"; exon_number "3";
chr8	StringTie	exon	144512392	144512561	1000	-	.	gene_id "MSTRG.195598"; transcript_id "MSTRG.195598.99"; exon_number "4";
chr8	StringTie	exon	144512642	144512771	1000	-	.	gene_id "MSTRG.195598"; transcript_id "MSTRG.195598.99"; exon_number "5";
chr8	StringTie	exon	144512847	144513138	1000	-	.	gene_id "MSTRG.195598"; transcript_id "MSTRG.195598.99"; exon_number "6";
chr8	StringTie	exon	144513218	144513712	1000	-	.	gene_id "MSTRG.195598"; transcript_id "MSTRG.195598.99"; exon_number "7";
chr8	StringTie	exon	144513928	144514107	1000	-	.	gene_id "MSTRG.195598"; transcript_id "MSTRG.195598.99"; exon_number "8";
chr8	StringTie	exon	144514189	144514362	1000	-	.	gene_id "MSTRG.195598"; transcript_id "MSTRG.195598.99"; exon_number "9";
chr8	StringTie	exon	144514442	144514525	1000	-	.	gene_id "MSTRG.195598"; transcript_id "MSTRG.195598.99"; exon_number "10";
chr8	StringTie	exon	144514936	144515072	1000	-	.	gene_id "MSTRG.195598"; transcript_id "MSTRG.195598.99"; exon_number "11";
chr8	StringTie	exon	144515150	144515242	1000	-	.	gene_id "MSTRG.195598"; transcript_id "MSTRG.195598.99"; exon_number "12";
chr8	StringTie	exon	144515326	144515457	1000	-	.	gene_id "MSTRG.195598"; transcript_id "MSTRG.195598.99"; exon_number "13";
chr8	StringTie	exon	144515764	144515890	1000	-	.	gene_id "MSTRG.195598"; transcript_id "MSTRG.195598.99"; exon_number "14";
chr8	StringTie	exon	144515988	144516764	1000	-	.	gene_id "MSTRG.195598"; transcript_id "MSTRG.195598.99"; exon_number "15";
chr8	StringTie	exon	144517050	144517190	1000	-	.	gene_id "MSTRG.195598"; transcript_id "MSTRG.195598.99"; exon_number "16";
chr8	StringTie	exon	144517414	144517508	1000	-	.	gene_id "MSTRG.195598"; transcript_id "MSTRG.195598.99"; exon_number "17";
chr8	StringTie	exon	144522996	144523409	1000	-	.	gene_id "MSTRG.195598"; transcript_id "MSTRG.195598.99"; exon_number "18";
chr8	StringTie	exon	144524110	144524278	1000	-	.	gene_id "MSTRG.195598"; transcript_id "MSTRG.195598.99"; exon_number "19";
chr8	StringTie	exon	144524441	144524719	1000	-	.	gene_id "MSTRG.195598"; transcript_id "MSTRG.195598.99"; exon_number "20";
chr8	StringTie	exon	144524816	144525033	1000	-	.	gene_id "MSTRG.195598"; transcript_id "MSTRG.195598.99"; exon_number "21";
chr8	StringTie	exon	144526552	144527787	1000	-	.	gene_id "MSTRG.195598"; transcript_id "MSTRG.195598.99"; exon_number "22";
chr8	StringTie	exon	144528024	144528072	1000	-	.	gene_id "MSTRG.195598"; transcript_id "MSTRG.195598.99"; exon_number "23";
chr8	StringTie	exon	144528268	144528471	1000	-	.	gene_id "MSTRG.195598"; transcript_id "MSTRG.195598.99"; exon_number "24";
chr8	StringTie	exon	144528761	144530871	1000	-	.	gene_id "MSTRG.195598"; transcript_id "MSTRG.195598.99"; exon_number "25";
chr8	StringTie	exon	144532305	144532396	1000	-	.	gene_id "MSTRG.195598"; transcript_id "MSTRG.195598.99"; exon_number "26";
chr8	StringTie	exon	144533126	144533325	1000	-	.	gene_id "MSTRG.195598"; transcript_id "MSTRG.195598.99"; exon_number "27";
chr8	StringTie	exon	144534129	144534202	1000	-	.	gene_id "MSTRG.195598"; transcript_id "MSTRG.195598.99"; exon_number "28";
chr8	StringTie	exon	144537721	144537813	1000	-	.	gene_id "MSTRG.195598"; transcript_id "MSTRG.195598.99"; exon_number "29";
chr8	StringTie	exon	144545249	144545810	1000	-	.	gene_id "MSTRG.195598"; transcript_id "MSTRG.195598.99"; exon_number "30";
chr8	StringTie	exon	144547127	144548489	1000	-	.	gene_id "MSTRG.195598"; transcript_id "MSTRG.195598.99"; exon_number "31";
chr8	StringTie	exon	144555560	144555643	1000	-	.	gene_id "MSTRG.195598"; transcript_id "MSTRG.195598.99"; exon_number "32";
chr8	StringTie	exon	144580846	144581277	1000	-	.	gene_id "MSTRG.195598"; transcript_id "MSTRG.195598.99"; exon_number "33";
chr8	StringTie	exon	144605535	144605695	1000	-	.	gene_id "MSTRG.195598"; transcript_id "MSTRG.195598.99"; exon_number "34";
chr8	StringTie	exon	144608367	144608480	1000	-	.	gene_id "MSTRG.195598"; transcript_id "MSTRG.195598.99"; exon_number "35";
chr8	StringTie	transcript	144500804	144502305	1000	-	.	gene_id "MSTRG.195599"; transcript_id "MSTRG.195599.1";
chr8	StringTie	exon	144500804	144500950	1000	-	.	gene_id "MSTRG.195599"; transcript_id "MSTRG.195599.1"; exon_number "1";
chr8	StringTie	exon	144501550	144502305	1000	-	.	gene_id "MSTRG.195599"; transcript_id "MSTRG.195599.1"; exon_number "2";
chr8	StringTie	transcript	144500841	144502086	1000	-	.	gene_id "MSTRG.195599"; transcript_id "MSTRG.195599.2";
chr8	StringTie	exon	144500841	144500950	1000	-	.	gene_id "MSTRG.195599"; transcript_id "MSTRG.195599.2"; exon_number "1";
chr8	StringTie	exon	144501165	144501168	1000	-	.	gene_id "MSTRG.195599"; transcript_id "MSTRG.195599.2"; exon_number "2";
chr8	StringTie	exon	144501599	144501834	1000	-	.	gene_id "MSTRG.195599"; transcript_id "MSTRG.195599.2"; exon_number "3";
chr8	StringTie	exon	144501892	144502086	1000	-	.	gene_id "MSTRG.195599"; transcript_id "MSTRG.195599.2"; exon_number "4";
chr8	StringTie	transcript	144501132	144502086	1000	-	.	gene_id "MSTRG.195599"; transcript_id "MSTRG.195599.3";
chr8	StringTie	exon	144501132	144501168	1000	-	.	gene_id "MSTRG.195599"; transcript_id "MSTRG.195599.3"; exon_number "1";
chr8	StringTie	exon	144501667	144501834	1000	-	.	gene_id "MSTRG.195599"; transcript_id "MSTRG.195599.3"; exon_number "2";
chr8	StringTie	exon	144501892	144502086	1000	-	.	gene_id "MSTRG.195599"; transcript_id "MSTRG.195599.3"; exon_number "3";
chr1	StringTie	transcript	16506537	16513968	1000	-	.	gene_id "MSTRG.1956"; transcript_id "MSTRG.1956.1";
chr1	StringTie	exon	16506537	16509088	1000	-	.	gene_id "MSTRG.1956"; transcript_id "MSTRG.1956.1"; exon_number "1";
chr1	StringTie	exon	16512717	16513968	1000	-	.	gene_id "MSTRG.1956"; transcript_id "MSTRG.1956.1"; exon_number "2";
chr10	StringTie	transcript	18978129	18978333	1000	.	.	gene_id "MSTRG.19560"; transcript_id "MSTRG.19560.1";
chr10	StringTie	exon	18978129	18978333	1000	.	.	gene_id "MSTRG.19560"; transcript_id "MSTRG.19560.1"; exon_number "1";
chr8	StringTie	transcript	144584040	144586488	1000	+	.	gene_id "MSTRG.195600"; transcript_id "ENST00000529377"; gene_name "CTD-2517M22.9"; ref_gene_id "ENSG00000255456";
chr8	StringTie	exon	144584040	144584207	1000	+	.	gene_id "MSTRG.195600"; transcript_id "ENST00000529377"; exon_number "1"; gene_name "CTD-2517M22.9"; ref_gene_id "ENSG00000255456";
chr8	StringTie	exon	144586259	144586488	1000	+	.	gene_id "MSTRG.195600"; transcript_id "ENST00000529377"; exon_number "2"; gene_name "CTD-2517M22.9"; ref_gene_id "ENSG00000255456";
chr8	StringTie	transcript	144599924	144603480	1000	+	.	gene_id "MSTRG.195601"; transcript_id "MSTRG.195601.1";
chr8	StringTie	exon	144599924	144602126	1000	+	.	gene_id "MSTRG.195601"; transcript_id "MSTRG.195601.1"; exon_number "1";
chr8	StringTie	exon	144602245	144603480	1000	+	.	gene_id "MSTRG.195601"; transcript_id "MSTRG.195601.1"; exon_number "2";
chr8	StringTie	transcript	144635191	144636277	1000	+	.	gene_id "MSTRG.195602"; transcript_id "MSTRG.195602.1";
chr8	StringTie	exon	144635191	144635751	1000	+	.	gene_id "MSTRG.195602"; transcript_id "MSTRG.195602.1"; exon_number "1";
chr8	StringTie	exon	144635822	144636277	1000	+	.	gene_id "MSTRG.195602"; transcript_id "MSTRG.195602.1"; exon_number "2";
chr8	StringTie	transcript	144683169	144683464	1000	+	.	gene_id "MSTRG.195603"; transcript_id "ENST00000617099"; gene_name "Metazoa_SRP"; ref_gene_id "ENSG00000274772";
chr8	StringTie	exon	144683169	144683464	1000	+	.	gene_id "MSTRG.195603"; transcript_id "ENST00000617099"; exon_number "1"; gene_name "Metazoa_SRP"; ref_gene_id "ENSG00000274772";
chr8	StringTie	transcript	144700353	144707206	1000	+	.	gene_id "MSTRG.195604"; transcript_id "ENST00000524514"; gene_name "AF186192.5"; ref_gene_id "ENSG00000255085";
chr8	StringTie	exon	144700353	144700478	1000	+	.	gene_id "MSTRG.195604"; transcript_id "ENST00000524514"; exon_number "1"; gene_name "AF186192.5"; ref_gene_id "ENSG00000255085";
chr8	StringTie	exon	144706910	144707206	1000	+	.	gene_id "MSTRG.195604"; transcript_id "ENST00000524514"; exon_number "2"; gene_name "AF186192.5"; ref_gene_id "ENSG00000255085";
chr8	StringTie	transcript	144700659	144707532	1000	+	.	gene_id "MSTRG.195604"; transcript_id "ENST00000528794"; gene_name "AF186192.5"; ref_gene_id "ENSG00000255085";
chr8	StringTie	exon	144700659	144700728	1000	+	.	gene_id "MSTRG.195604"; transcript_id "ENST00000528794"; exon_number "1"; gene_name "AF186192.5"; ref_gene_id "ENSG00000255085";
chr8	StringTie	exon	144706910	144707532	1000	+	.	gene_id "MSTRG.195604"; transcript_id "ENST00000528794"; exon_number "2"; gene_name "AF186192.5"; ref_gene_id "ENSG00000255085";
chr8	StringTie	transcript	144705630	144707157	1000	+	.	gene_id "MSTRG.195604"; transcript_id "ENST00000529026"; gene_name "AF186192.5"; ref_gene_id "ENSG00000255085";
chr8	StringTie	exon	144705630	144706042	1000	+	.	gene_id "MSTRG.195604"; transcript_id "ENST00000529026"; exon_number "1"; gene_name "AF186192.5"; ref_gene_id "ENSG00000255085";
chr8	StringTie	exon	144706910	144707157	1000	+	.	gene_id "MSTRG.195604"; transcript_id "ENST00000529026"; exon_number "2"; gene_name "AF186192.5"; ref_gene_id "ENSG00000255085";
chr8	StringTie	transcript	144700659	144707335	1000	+	.	gene_id "MSTRG.195604"; transcript_id "ENST00000578723"; gene_name "AF186192.5"; ref_gene_id "ENSG00000255085";
chr8	StringTie	exon	144700659	144700728	1000	+	.	gene_id "MSTRG.195604"; transcript_id "ENST00000578723"; exon_number "1"; gene_name "AF186192.5"; ref_gene_id "ENSG00000255085";
chr8	StringTie	exon	144705953	144706042	1000	+	.	gene_id "MSTRG.195604"; transcript_id "ENST00000578723"; exon_number "2"; gene_name "AF186192.5"; ref_gene_id "ENSG00000255085";
chr8	StringTie	exon	144706910	144707335	1000	+	.	gene_id "MSTRG.195604"; transcript_id "ENST00000578723"; exon_number "3"; gene_name "AF186192.5"; ref_gene_id "ENSG00000255085";
chr8	StringTie	transcript	144705534	144708517	1000	+	.	gene_id "MSTRG.195604"; transcript_id "ENST00000581667"; gene_name "AF186192.5"; ref_gene_id "ENSG00000255085";
chr8	StringTie	exon	144705534	144705705	1000	+	.	gene_id "MSTRG.195604"; transcript_id "ENST00000581667"; exon_number "1"; gene_name "AF186192.5"; ref_gene_id "ENSG00000255085";
chr8	StringTie	exon	144707694	144707981	1000	+	.	gene_id "MSTRG.195604"; transcript_id "ENST00000581667"; exon_number "2"; gene_name "AF186192.5"; ref_gene_id "ENSG00000255085";
chr8	StringTie	exon	144708454	144708517	1000	+	.	gene_id "MSTRG.195604"; transcript_id "ENST00000581667"; exon_number "3"; gene_name "AF186192.5"; ref_gene_id "ENSG00000255085";
chr8	StringTie	transcript	144713899	144714845	1000	+	.	gene_id "MSTRG.195604"; transcript_id "ENST00000583427"; gene_name "AF186192.6"; ref_gene_id "ENSG00000263612";
chr8	StringTie	exon	144713899	144714845	1000	+	.	gene_id "MSTRG.195604"; transcript_id "ENST00000583427"; exon_number "1"; gene_name "AF186192.6"; ref_gene_id "ENSG00000263612";
chr8	StringTie	transcript	144685685	144709667	1000	+	.	gene_id "MSTRG.195604"; transcript_id "MSTRG.195604.1";
chr8	StringTie	exon	144685685	144686076	1000	+	.	gene_id "MSTRG.195604"; transcript_id "MSTRG.195604.1"; exon_number "1";
chr8	StringTie	exon	144706910	144709667	1000	+	.	gene_id "MSTRG.195604"; transcript_id "MSTRG.195604.1"; exon_number "2";
chr8	StringTie	transcript	144699535	144707206	1000	+	.	gene_id "MSTRG.195604"; transcript_id "MSTRG.195604.10";
chr8	StringTie	exon	144699535	144699574	1000	+	.	gene_id "MSTRG.195604"; transcript_id "MSTRG.195604.10"; exon_number "1";
chr8	StringTie	exon	144699603	144700478	1000	+	.	gene_id "MSTRG.195604"; transcript_id "MSTRG.195604.10"; exon_number "2";
chr8	StringTie	exon	144706910	144707206	1000	+	.	gene_id "MSTRG.195604"; transcript_id "MSTRG.195604.10"; exon_number "3";
chr8	StringTie	transcript	144699657	144709582	1000	+	.	gene_id "MSTRG.195604"; transcript_id "MSTRG.195604.11";
chr8	StringTie	exon	144699657	144700478	1000	+	.	gene_id "MSTRG.195604"; transcript_id "MSTRG.195604.11"; exon_number "1";
chr8	StringTie	exon	144705949	144706042	1000	+	.	gene_id "MSTRG.195604"; transcript_id "MSTRG.195604.11"; exon_number "2";
chr8	StringTie	exon	144706910	144709582	1000	+	.	gene_id "MSTRG.195604"; transcript_id "MSTRG.195604.11"; exon_number "3";
chr8	StringTie	transcript	144699803	144709707	1000	+	.	gene_id "MSTRG.195604"; transcript_id "MSTRG.195604.12";
chr8	StringTie	exon	144699803	144700478	1000	+	.	gene_id "MSTRG.195604"; transcript_id "MSTRG.195604.12"; exon_number "1";
chr8	StringTie	exon	144705988	144706054	1000	+	.	gene_id "MSTRG.195604"; transcript_id "MSTRG.195604.12"; exon_number "2";
chr8	StringTie	exon	144706910	144709707	1000	+	.	gene_id "MSTRG.195604"; transcript_id "MSTRG.195604.12"; exon_number "3";
chr8	StringTie	transcript	144700312	144709584	1000	+	.	gene_id "MSTRG.195604"; transcript_id "MSTRG.195604.13";
chr8	StringTie	exon	144700312	144700451	1000	+	.	gene_id "MSTRG.195604"; transcript_id "MSTRG.195604.13"; exon_number "1";
chr8	StringTie	exon	144706910	144709584	1000	+	.	gene_id "MSTRG.195604"; transcript_id "MSTRG.195604.13"; exon_number "2";
chr8	StringTie	transcript	144700664	144711814	1000	+	.	gene_id "MSTRG.195604"; transcript_id "MSTRG.195604.17";
chr8	StringTie	exon	144700664	144700728	1000	+	.	gene_id "MSTRG.195604"; transcript_id "MSTRG.195604.17"; exon_number "1";
chr8	StringTie	exon	144705953	144706054	1000	+	.	gene_id "MSTRG.195604"; transcript_id "MSTRG.195604.17"; exon_number "2";
chr8	StringTie	exon	144706910	144711814	1000	+	.	gene_id "MSTRG.195604"; transcript_id "MSTRG.195604.17"; exon_number "3";
chr8	StringTie	transcript	144700665	144709614	1000	+	.	gene_id "MSTRG.195604"; transcript_id "MSTRG.195604.18";
chr8	StringTie	exon	144700665	144700728	1000	+	.	gene_id "MSTRG.195604"; transcript_id "MSTRG.195604.18"; exon_number "1";
chr8	StringTie	exon	144705988	144706042	1000	+	.	gene_id "MSTRG.195604"; transcript_id "MSTRG.195604.18"; exon_number "2";
chr8	StringTie	exon	144706910	144709614	1000	+	.	gene_id "MSTRG.195604"; transcript_id "MSTRG.195604.18"; exon_number "3";
chr8	StringTie	transcript	144700676	144709587	1000	+	.	gene_id "MSTRG.195604"; transcript_id "MSTRG.195604.19";
chr8	StringTie	exon	144700676	144700728	1000	+	.	gene_id "MSTRG.195604"; transcript_id "MSTRG.195604.19"; exon_number "1";
chr8	StringTie	exon	144705991	144706042	1000	+	.	gene_id "MSTRG.195604"; transcript_id "MSTRG.195604.19"; exon_number "2";
chr8	StringTie	exon	144706910	144709587	1000	+	.	gene_id "MSTRG.195604"; transcript_id "MSTRG.195604.19"; exon_number "3";
chr8	StringTie	transcript	144699131	144714845	1000	+	.	gene_id "MSTRG.195604"; transcript_id "MSTRG.195604.2";
chr8	StringTie	exon	144699131	144700478	1000	+	.	gene_id "MSTRG.195604"; transcript_id "MSTRG.195604.2"; exon_number "1";
chr8	StringTie	exon	144705953	144706042	1000	+	.	gene_id "MSTRG.195604"; transcript_id "MSTRG.195604.2"; exon_number "2";
chr8	StringTie	exon	144706910	144713423	1000	+	.	gene_id "MSTRG.195604"; transcript_id "MSTRG.195604.2"; exon_number "3";
chr8	StringTie	exon	144713907	144714845	1000	+	.	gene_id "MSTRG.195604"; transcript_id "MSTRG.195604.2"; exon_number "4";
chr8	StringTie	transcript	144704492	144711904	1000	+	.	gene_id "MSTRG.195604"; transcript_id "MSTRG.195604.20";
chr8	StringTie	exon	144704492	144704994	1000	+	.	gene_id "MSTRG.195604"; transcript_id "MSTRG.195604.20"; exon_number "1";
chr8	StringTie	exon	144705953	144706042	1000	+	.	gene_id "MSTRG.195604"; transcript_id "MSTRG.195604.20"; exon_number "2";
chr8	StringTie	exon	144706910	144711904	1000	+	.	gene_id "MSTRG.195604"; transcript_id "MSTRG.195604.20"; exon_number "3";
chr8	StringTie	transcript	144704585	144709856	1000	+	.	gene_id "MSTRG.195604"; transcript_id "MSTRG.195604.21";
chr8	StringTie	exon	144704585	144704994	1000	+	.	gene_id "MSTRG.195604"; transcript_id "MSTRG.195604.21"; exon_number "1";
chr8	StringTie	exon	144706910	144709856	1000	+	.	gene_id "MSTRG.195604"; transcript_id "MSTRG.195604.21"; exon_number "2";
chr8	StringTie	transcript	144704609	144709799	1000	+	.	gene_id "MSTRG.195604"; transcript_id "MSTRG.195604.22";
chr8	StringTie	exon	144704609	144704994	1000	+	.	gene_id "MSTRG.195604"; transcript_id "MSTRG.195604.22"; exon_number "1";
chr8	StringTie	exon	144705953	144706054	1000	+	.	gene_id "MSTRG.195604"; transcript_id "MSTRG.195604.22"; exon_number "2";
chr8	StringTie	exon	144706910	144709799	1000	+	.	gene_id "MSTRG.195604"; transcript_id "MSTRG.195604.22"; exon_number "3";
chr8	StringTie	transcript	144704616	144711814	1000	+	.	gene_id "MSTRG.195604"; transcript_id "MSTRG.195604.23";
chr8	StringTie	exon	144704616	144704994	1000	+	.	gene_id "MSTRG.195604"; transcript_id "MSTRG.195604.23"; exon_number "1";
chr8	StringTie	exon	144705949	144706042	1000	+	.	gene_id "MSTRG.195604"; transcript_id "MSTRG.195604.23"; exon_number "2";
chr8	StringTie	exon	144706910	144711814	1000	+	.	gene_id "MSTRG.195604"; transcript_id "MSTRG.195604.23"; exon_number "3";
chr8	StringTie	transcript	144704617	144709620	1000	+	.	gene_id "MSTRG.195604"; transcript_id "MSTRG.195604.24";
chr8	StringTie	exon	144704617	144704994	1000	+	.	gene_id "MSTRG.195604"; transcript_id "MSTRG.195604.24"; exon_number "1";
chr8	StringTie	exon	144705949	144706054	1000	+	.	gene_id "MSTRG.195604"; transcript_id "MSTRG.195604.24"; exon_number "2";
chr8	StringTie	exon	144706910	144709620	1000	+	.	gene_id "MSTRG.195604"; transcript_id "MSTRG.195604.24"; exon_number "3";
chr8	StringTie	transcript	144704849	144709583	1000	+	.	gene_id "MSTRG.195604"; transcript_id "MSTRG.195604.25";
chr8	StringTie	exon	144704849	144705189	1000	+	.	gene_id "MSTRG.195604"; transcript_id "MSTRG.195604.25"; exon_number "1";
chr8	StringTie	exon	144705991	144706042	1000	+	.	gene_id "MSTRG.195604"; transcript_id "MSTRG.195604.25"; exon_number "2";
chr8	StringTie	exon	144706910	144709583	1000	+	.	gene_id "MSTRG.195604"; transcript_id "MSTRG.195604.25"; exon_number "3";
chr8	StringTie	transcript	144705089	144710241	1000	+	.	gene_id "MSTRG.195604"; transcript_id "MSTRG.195604.26";
chr8	StringTie	exon	144705089	144705189	1000	+	.	gene_id "MSTRG.195604"; transcript_id "MSTRG.195604.26"; exon_number "1";
chr8	StringTie	exon	144705988	144706042	1000	+	.	gene_id "MSTRG.195604"; transcript_id "MSTRG.195604.26"; exon_number "2";
chr8	StringTie	exon	144706910	144710241	1000	+	.	gene_id "MSTRG.195604"; transcript_id "MSTRG.195604.26"; exon_number "3";
chr8	StringTie	transcript	144705160	144710000	1000	+	.	gene_id "MSTRG.195604"; transcript_id "MSTRG.195604.27";
chr8	StringTie	exon	144705160	144705189	1000	+	.	gene_id "MSTRG.195604"; transcript_id "MSTRG.195604.27"; exon_number "1";
chr8	StringTie	exon	144705565	144706054	1000	+	.	gene_id "MSTRG.195604"; transcript_id "MSTRG.195604.27"; exon_number "2";
chr8	StringTie	exon	144706910	144710000	1000	+	.	gene_id "MSTRG.195604"; transcript_id "MSTRG.195604.27"; exon_number "3";
chr8	StringTie	transcript	144699297	144712001	1000	+	.	gene_id "MSTRG.195604"; transcript_id "MSTRG.195604.3";
chr8	StringTie	exon	144699297	144700728	1000	+	.	gene_id "MSTRG.195604"; transcript_id "MSTRG.195604.3"; exon_number "1";
chr8	StringTie	exon	144705159	144705189	1000	+	.	gene_id "MSTRG.195604"; transcript_id "MSTRG.195604.3"; exon_number "2";
chr8	StringTie	exon	144705953	144706042	1000	+	.	gene_id "MSTRG.195604"; transcript_id "MSTRG.195604.3"; exon_number "3";
chr8	StringTie	exon	144706910	144712001	1000	+	.	gene_id "MSTRG.195604"; transcript_id "MSTRG.195604.3"; exon_number "4";
chr8	StringTie	transcript	144705680	144709074	1000	+	.	gene_id "MSTRG.195604"; transcript_id "MSTRG.195604.30";
chr8	StringTie	exon	144705680	144705737	1000	+	.	gene_id "MSTRG.195604"; transcript_id "MSTRG.195604.30"; exon_number "1";
chr8	StringTie	exon	144706910	144709074	1000	+	.	gene_id "MSTRG.195604"; transcript_id "MSTRG.195604.30"; exon_number "2";
chr8	StringTie	transcript	144705711	144709656	1000	+	.	gene_id "MSTRG.195604"; transcript_id "MSTRG.195604.31";
chr8	StringTie	exon	144705711	144705737	1000	+	.	gene_id "MSTRG.195604"; transcript_id "MSTRG.195604.31"; exon_number "1";
chr8	StringTie	exon	144705953	144706042	1000	+	.	gene_id "MSTRG.195604"; transcript_id "MSTRG.195604.31"; exon_number "2";
chr8	StringTie	exon	144706910	144709656	1000	+	.	gene_id "MSTRG.195604"; transcript_id "MSTRG.195604.31"; exon_number "3";
chr8	StringTie	transcript	144699326	144709690	1000	+	.	gene_id "MSTRG.195604"; transcript_id "MSTRG.195604.4";
chr8	StringTie	exon	144699326	144700478	1000	+	.	gene_id "MSTRG.195604"; transcript_id "MSTRG.195604.4"; exon_number "1";
chr8	StringTie	exon	144705953	144706054	1000	+	.	gene_id "MSTRG.195604"; transcript_id "MSTRG.195604.4"; exon_number "2";
chr8	StringTie	exon	144706910	144709690	1000	+	.	gene_id "MSTRG.195604"; transcript_id "MSTRG.195604.4"; exon_number "3";
chr8	StringTie	transcript	144699329	144709741	1000	+	.	gene_id "MSTRG.195604"; transcript_id "MSTRG.195604.5";
chr8	StringTie	exon	144699329	144700478	1000	+	.	gene_id "MSTRG.195604"; transcript_id "MSTRG.195604.5"; exon_number "1";
chr8	StringTie	exon	144705991	144706054	1000	+	.	gene_id "MSTRG.195604"; transcript_id "MSTRG.195604.5"; exon_number "2";
chr8	StringTie	exon	144706910	144709741	1000	+	.	gene_id "MSTRG.195604"; transcript_id "MSTRG.195604.5"; exon_number "3";
chr8	StringTie	transcript	144699340	144709611	1000	+	.	gene_id "MSTRG.195604"; transcript_id "MSTRG.195604.6";
chr8	StringTie	exon	144699340	144700478	1000	+	.	gene_id "MSTRG.195604"; transcript_id "MSTRG.195604.6"; exon_number "1";
chr8	StringTie	exon	144705988	144706042	1000	+	.	gene_id "MSTRG.195604"; transcript_id "MSTRG.195604.6"; exon_number "2";
chr8	StringTie	exon	144706910	144709611	1000	+	.	gene_id "MSTRG.195604"; transcript_id "MSTRG.195604.6"; exon_number "3";
chr8	StringTie	transcript	144699373	144709587	1000	+	.	gene_id "MSTRG.195604"; transcript_id "MSTRG.195604.7";
chr8	StringTie	exon	144699373	144700478	1000	+	.	gene_id "MSTRG.195604"; transcript_id "MSTRG.195604.7"; exon_number "1";
chr8	StringTie	exon	144705565	144705705	1000	+	.	gene_id "MSTRG.195604"; transcript_id "MSTRG.195604.7"; exon_number "2";
chr8	StringTie	exon	144705949	144706042	1000	+	.	gene_id "MSTRG.195604"; transcript_id "MSTRG.195604.7"; exon_number "3";
chr8	StringTie	exon	144706910	144709587	1000	+	.	gene_id "MSTRG.195604"; transcript_id "MSTRG.195604.7"; exon_number "4";
chr8	StringTie	transcript	144699473	144709603	1000	+	.	gene_id "MSTRG.195604"; transcript_id "MSTRG.195604.8";
chr8	StringTie	exon	144699473	144700478	1000	+	.	gene_id "MSTRG.195604"; transcript_id "MSTRG.195604.8"; exon_number "1";
chr8	StringTie	exon	144705159	144705189	1000	+	.	gene_id "MSTRG.195604"; transcript_id "MSTRG.195604.8"; exon_number "2";
chr8	StringTie	exon	144705949	144706042	1000	+	.	gene_id "MSTRG.195604"; transcript_id "MSTRG.195604.8"; exon_number "3";
chr8	StringTie	exon	144706910	144709603	1000	+	.	gene_id "MSTRG.195604"; transcript_id "MSTRG.195604.8"; exon_number "4";
chr8	StringTie	transcript	144699478	144709725	1000	+	.	gene_id "MSTRG.195604"; transcript_id "MSTRG.195604.9";
chr8	StringTie	exon	144699478	144700478	1000	+	.	gene_id "MSTRG.195604"; transcript_id "MSTRG.195604.9"; exon_number "1";
chr8	StringTie	exon	144705991	144706042	1000	+	.	gene_id "MSTRG.195604"; transcript_id "MSTRG.195604.9"; exon_number "2";
chr8	StringTie	exon	144706910	144709725	1000	+	.	gene_id "MSTRG.195604"; transcript_id "MSTRG.195604.9"; exon_number "3";
chr9	StringTie	transcript	40481559	40497591	1000	-	.	gene_id "MSTRG.195605"; transcript_id "ENST00000331259"; gene_name "ABC12-47964100C23.1"; ref_gene_id "ENSG00000274067";
chr9	StringTie	exon	40481559	40481841	1000	-	.	gene_id "MSTRG.195605"; transcript_id "ENST00000331259"; exon_number "1"; gene_name "ABC12-47964100C23.1"; ref_gene_id "ENSG00000274067";
chr9	StringTie	exon	40482200	40482417	1000	-	.	gene_id "MSTRG.195605"; transcript_id "ENST00000331259"; exon_number "2"; gene_name "ABC12-47964100C23.1"; ref_gene_id "ENSG00000274067";
chr9	StringTie	exon	40482628	40482746	1000	-	.	gene_id "MSTRG.195605"; transcript_id "ENST00000331259"; exon_number "3"; gene_name "ABC12-47964100C23.1"; ref_gene_id "ENSG00000274067";
chr9	StringTie	exon	40482955	40483092	1000	-	.	gene_id "MSTRG.195605"; transcript_id "ENST00000331259"; exon_number "4"; gene_name "ABC12-47964100C23.1"; ref_gene_id "ENSG00000274067";
chr9	StringTie	exon	40483520	40483643	1000	-	.	gene_id "MSTRG.195605"; transcript_id "ENST00000331259"; exon_number "5"; gene_name "ABC12-47964100C23.1"; ref_gene_id "ENSG00000274067";
chr9	StringTie	exon	40491227	40491356	1000	-	.	gene_id "MSTRG.195605"; transcript_id "ENST00000331259"; exon_number "6"; gene_name "ABC12-47964100C23.1"; ref_gene_id "ENSG00000274067";
chr9	StringTie	exon	40497566	40497591	1000	-	.	gene_id "MSTRG.195605"; transcript_id "ENST00000331259"; exon_number "7"; gene_name "ABC12-47964100C23.1"; ref_gene_id "ENSG00000274067";
chr9	StringTie	transcript	40481558	40497592	1000	-	.	gene_id "MSTRG.195605"; transcript_id "ENST00000428759"; gene_name "AQP7P5"; ref_gene_id "ENSG00000278122";
chr9	StringTie	exon	40481558	40481841	1000	-	.	gene_id "MSTRG.195605"; transcript_id "ENST00000428759"; exon_number "1"; gene_name "AQP7P5"; ref_gene_id "ENSG00000278122";
chr9	StringTie	exon	40482200	40482417	1000	-	.	gene_id "MSTRG.195605"; transcript_id "ENST00000428759"; exon_number "2"; gene_name "AQP7P5"; ref_gene_id "ENSG00000278122";
chr9	StringTie	exon	40482628	40482746	1000	-	.	gene_id "MSTRG.195605"; transcript_id "ENST00000428759"; exon_number "3"; gene_name "AQP7P5"; ref_gene_id "ENSG00000278122";
chr9	StringTie	exon	40482955	40483092	1000	-	.	gene_id "MSTRG.195605"; transcript_id "ENST00000428759"; exon_number "4"; gene_name "AQP7P5"; ref_gene_id "ENSG00000278122";
chr9	StringTie	exon	40483520	40483643	1000	-	.	gene_id "MSTRG.195605"; transcript_id "ENST00000428759"; exon_number "5"; gene_name "AQP7P5"; ref_gene_id "ENSG00000278122";
chr9	StringTie	exon	40491215	40491356	1000	-	.	gene_id "MSTRG.195605"; transcript_id "ENST00000428759"; exon_number "6"; gene_name "AQP7P5"; ref_gene_id "ENSG00000278122";
chr9	StringTie	exon	40497569	40497592	1000	-	.	gene_id "MSTRG.195605"; transcript_id "ENST00000428759"; exon_number "7"; gene_name "AQP7P5"; ref_gene_id "ENSG00000278122";
chr9	StringTie	transcript	40417293	40497688	1000	-	.	gene_id "MSTRG.195605"; transcript_id "MSTRG.195605.1";
chr9	StringTie	exon	40417293	40417406	1000	-	.	gene_id "MSTRG.195605"; transcript_id "MSTRG.195605.1"; exon_number "1";
chr9	StringTie	exon	40434824	40434972	1000	-	.	gene_id "MSTRG.195605"; transcript_id "MSTRG.195605.1"; exon_number "2";
chr9	StringTie	exon	40473604	40473774	1000	-	.	gene_id "MSTRG.195605"; transcript_id "MSTRG.195605.1"; exon_number "3";
chr9	StringTie	exon	40497566	40497688	1000	-	.	gene_id "MSTRG.195605"; transcript_id "MSTRG.195605.1"; exon_number "4";
chr9	StringTie	transcript	40457952	40498981	1000	-	.	gene_id "MSTRG.195605"; transcript_id "MSTRG.195605.10";
chr9	StringTie	exon	40457952	40458029	1000	-	.	gene_id "MSTRG.195605"; transcript_id "MSTRG.195605.10"; exon_number "1";
chr9	StringTie	exon	40473604	40473774	1000	-	.	gene_id "MSTRG.195605"; transcript_id "MSTRG.195605.10"; exon_number "2";
chr9	StringTie	exon	40491227	40491374	1000	-	.	gene_id "MSTRG.195605"; transcript_id "MSTRG.195605.10"; exon_number "3";
chr9	StringTie	exon	40497566	40497616	1000	-	.	gene_id "MSTRG.195605"; transcript_id "MSTRG.195605.10"; exon_number "4";
chr9	StringTie	exon	40498714	40498981	1000	-	.	gene_id "MSTRG.195605"; transcript_id "MSTRG.195605.10"; exon_number "5";
chr9	StringTie	transcript	40457954	40497617	1000	-	.	gene_id "MSTRG.195605"; transcript_id "MSTRG.195605.11";
chr9	StringTie	exon	40457954	40458029	1000	-	.	gene_id "MSTRG.195605"; transcript_id "MSTRG.195605.11"; exon_number "1";
chr9	StringTie	exon	40473604	40473774	1000	-	.	gene_id "MSTRG.195605"; transcript_id "MSTRG.195605.11"; exon_number "2";
chr9	StringTie	exon	40497566	40497617	1000	-	.	gene_id "MSTRG.195605"; transcript_id "MSTRG.195605.11"; exon_number "3";
chr9	StringTie	transcript	40462038	40499007	1000	-	.	gene_id "MSTRG.195605"; transcript_id "MSTRG.195605.12";
chr9	StringTie	exon	40462038	40463996	1000	-	.	gene_id "MSTRG.195605"; transcript_id "MSTRG.195605.12"; exon_number "1";
chr9	StringTie	exon	40473604	40473774	1000	-	.	gene_id "MSTRG.195605"; transcript_id "MSTRG.195605.12"; exon_number "2";
chr9	StringTie	exon	40497566	40497644	1000	-	.	gene_id "MSTRG.195605"; transcript_id "MSTRG.195605.12"; exon_number "3";
chr9	StringTie	exon	40498714	40499007	1000	-	.	gene_id "MSTRG.195605"; transcript_id "MSTRG.195605.12"; exon_number "4";
chr9	StringTie	transcript	40462038	40499075	1000	-	.	gene_id "MSTRG.195605"; transcript_id "MSTRG.195605.13";
chr9	StringTie	exon	40462038	40464082	1000	-	.	gene_id "MSTRG.195605"; transcript_id "MSTRG.195605.13"; exon_number "1";
chr9	StringTie	exon	40473604	40473774	1000	-	.	gene_id "MSTRG.195605"; transcript_id "MSTRG.195605.13"; exon_number "2";
chr9	StringTie	exon	40482200	40482417	1000	-	.	gene_id "MSTRG.195605"; transcript_id "MSTRG.195605.13"; exon_number "3";
chr9	StringTie	exon	40482628	40482746	1000	-	.	gene_id "MSTRG.195605"; transcript_id "MSTRG.195605.13"; exon_number "4";
chr9	StringTie	exon	40497566	40497616	1000	-	.	gene_id "MSTRG.195605"; transcript_id "MSTRG.195605.13"; exon_number "5";
chr9	StringTie	exon	40498714	40499075	1000	-	.	gene_id "MSTRG.195605"; transcript_id "MSTRG.195605.13"; exon_number "6";
chr9	StringTie	transcript	40462655	40499011	1000	-	.	gene_id "MSTRG.195605"; transcript_id "MSTRG.195605.14";
chr9	StringTie	exon	40462655	40464082	1000	-	.	gene_id "MSTRG.195605"; transcript_id "MSTRG.195605.14"; exon_number "1";
chr9	StringTie	exon	40473604	40481782	1000	-	.	gene_id "MSTRG.195605"; transcript_id "MSTRG.195605.14"; exon_number "2";
chr9	StringTie	exon	40482200	40491374	1000	-	.	gene_id "MSTRG.195605"; transcript_id "MSTRG.195605.14"; exon_number "3";
chr9	StringTie	exon	40497566	40497644	1000	-	.	gene_id "MSTRG.195605"; transcript_id "MSTRG.195605.14"; exon_number "4";
chr9	StringTie	exon	40498714	40499011	1000	-	.	gene_id "MSTRG.195605"; transcript_id "MSTRG.195605.14"; exon_number "5";
chr9	StringTie	transcript	40462783	40499075	1000	-	.	gene_id "MSTRG.195605"; transcript_id "MSTRG.195605.15";
chr9	StringTie	exon	40462783	40464082	1000	-	.	gene_id "MSTRG.195605"; transcript_id "MSTRG.195605.15"; exon_number "1";
chr9	StringTie	exon	40473604	40473774	1000	-	.	gene_id "MSTRG.195605"; transcript_id "MSTRG.195605.15"; exon_number "2";
chr9	StringTie	exon	40497566	40497616	1000	-	.	gene_id "MSTRG.195605"; transcript_id "MSTRG.195605.15"; exon_number "3";
chr9	StringTie	exon	40498714	40499075	1000	-	.	gene_id "MSTRG.195605"; transcript_id "MSTRG.195605.15"; exon_number "4";
chr9	StringTie	transcript	40462855	40498984	1000	-	.	gene_id "MSTRG.195605"; transcript_id "MSTRG.195605.16";
chr9	StringTie	exon	40462855	40473465	1000	-	.	gene_id "MSTRG.195605"; transcript_id "MSTRG.195605.16"; exon_number "1";
chr9	StringTie	exon	40473604	40473774	1000	-	.	gene_id "MSTRG.195605"; transcript_id "MSTRG.195605.16"; exon_number "2";
chr9	StringTie	exon	40497566	40497616	1000	-	.	gene_id "MSTRG.195605"; transcript_id "MSTRG.195605.16"; exon_number "3";
chr9	StringTie	exon	40498714	40498984	1000	-	.	gene_id "MSTRG.195605"; transcript_id "MSTRG.195605.16"; exon_number "4";
chr9	StringTie	transcript	40463333	40499042	1000	-	.	gene_id "MSTRG.195605"; transcript_id "MSTRG.195605.17";
chr9	StringTie	exon	40463333	40463996	1000	-	.	gene_id "MSTRG.195605"; transcript_id "MSTRG.195605.17"; exon_number "1";
chr9	StringTie	exon	40473604	40473774	1000	-	.	gene_id "MSTRG.195605"; transcript_id "MSTRG.195605.17"; exon_number "2";
chr9	StringTie	exon	40497566	40497616	1000	-	.	gene_id "MSTRG.195605"; transcript_id "MSTRG.195605.17"; exon_number "3";
chr9	StringTie	exon	40498714	40499042	1000	-	.	gene_id "MSTRG.195605"; transcript_id "MSTRG.195605.17"; exon_number "4";
chr9	StringTie	transcript	40463380	40491736	1000	-	.	gene_id "MSTRG.195605"; transcript_id "MSTRG.195605.18";
chr9	StringTie	exon	40463380	40467381	1000	-	.	gene_id "MSTRG.195605"; transcript_id "MSTRG.195605.18"; exon_number "1";
chr9	StringTie	exon	40473604	40473774	1000	-	.	gene_id "MSTRG.195605"; transcript_id "MSTRG.195605.18"; exon_number "2";
chr9	StringTie	exon	40482200	40482417	1000	-	.	gene_id "MSTRG.195605"; transcript_id "MSTRG.195605.18"; exon_number "3";
chr9	StringTie	exon	40491227	40491736	1000	-	.	gene_id "MSTRG.195605"; transcript_id "MSTRG.195605.18"; exon_number "4";
chr9	StringTie	transcript	40463577	40498984	1000	-	.	gene_id "MSTRG.195605"; transcript_id "MSTRG.195605.19";
chr9	StringTie	exon	40463577	40463996	1000	-	.	gene_id "MSTRG.195605"; transcript_id "MSTRG.195605.19"; exon_number "1";
chr9	StringTie	exon	40473604	40473774	1000	-	.	gene_id "MSTRG.195605"; transcript_id "MSTRG.195605.19"; exon_number "2";
chr9	StringTie	exon	40491227	40491374	1000	-	.	gene_id "MSTRG.195605"; transcript_id "MSTRG.195605.19"; exon_number "3";
chr9	StringTie	exon	40497566	40497616	1000	-	.	gene_id "MSTRG.195605"; transcript_id "MSTRG.195605.19"; exon_number "4";
chr9	StringTie	exon	40498714	40498984	1000	-	.	gene_id "MSTRG.195605"; transcript_id "MSTRG.195605.19"; exon_number "5";
chr9	StringTie	transcript	40447530	40499075	1000	-	.	gene_id "MSTRG.195605"; transcript_id "MSTRG.195605.2";
chr9	StringTie	exon	40447530	40448832	1000	-	.	gene_id "MSTRG.195605"; transcript_id "MSTRG.195605.2"; exon_number "1";
chr9	StringTie	exon	40473604	40473774	1000	-	.	gene_id "MSTRG.195605"; transcript_id "MSTRG.195605.2"; exon_number "2";
chr9	StringTie	exon	40497566	40497616	1000	-	.	gene_id "MSTRG.195605"; transcript_id "MSTRG.195605.2"; exon_number "3";
chr9	StringTie	exon	40498714	40499075	1000	-	.	gene_id "MSTRG.195605"; transcript_id "MSTRG.195605.2"; exon_number "4";
chr9	StringTie	transcript	40463615	40499075	1000	-	.	gene_id "MSTRG.195605"; transcript_id "MSTRG.195605.20";
chr9	StringTie	exon	40463615	40463996	1000	-	.	gene_id "MSTRG.195605"; transcript_id "MSTRG.195605.20"; exon_number "1";
chr9	StringTie	exon	40473604	40473774	1000	-	.	gene_id "MSTRG.195605"; transcript_id "MSTRG.195605.20"; exon_number "2";
chr9	StringTie	exon	40491227	40491356	1000	-	.	gene_id "MSTRG.195605"; transcript_id "MSTRG.195605.20"; exon_number "3";
chr9	StringTie	exon	40497566	40497616	1000	-	.	gene_id "MSTRG.195605"; transcript_id "MSTRG.195605.20"; exon_number "4";
chr9	StringTie	exon	40498714	40499075	1000	-	.	gene_id "MSTRG.195605"; transcript_id "MSTRG.195605.20"; exon_number "5";
chr9	StringTie	transcript	40463674	40499009	1000	-	.	gene_id "MSTRG.195605"; transcript_id "MSTRG.195605.21";
chr9	StringTie	exon	40463674	40464082	1000	-	.	gene_id "MSTRG.195605"; transcript_id "MSTRG.195605.21"; exon_number "1";
chr9	StringTie	exon	40473604	40473774	1000	-	.	gene_id "MSTRG.195605"; transcript_id "MSTRG.195605.21"; exon_number "2";
chr9	StringTie	exon	40491227	40491356	1000	-	.	gene_id "MSTRG.195605"; transcript_id "MSTRG.195605.21"; exon_number "3";
chr9	StringTie	exon	40497566	40497616	1000	-	.	gene_id "MSTRG.195605"; transcript_id "MSTRG.195605.21"; exon_number "4";
chr9	StringTie	exon	40498714	40499009	1000	-	.	gene_id "MSTRG.195605"; transcript_id "MSTRG.195605.21"; exon_number "5";
chr9	StringTie	transcript	40463680	40499009	1000	-	.	gene_id "MSTRG.195605"; transcript_id "MSTRG.195605.22";
chr9	StringTie	exon	40463680	40465376	1000	-	.	gene_id "MSTRG.195605"; transcript_id "MSTRG.195605.22"; exon_number "1";
chr9	StringTie	exon	40473604	40473774	1000	-	.	gene_id "MSTRG.195605"; transcript_id "MSTRG.195605.22"; exon_number "2";
chr9	StringTie	exon	40482200	40482417	1000	-	.	gene_id "MSTRG.195605"; transcript_id "MSTRG.195605.22"; exon_number "3";
chr9	StringTie	exon	40497566	40497616	1000	-	.	gene_id "MSTRG.195605"; transcript_id "MSTRG.195605.22"; exon_number "4";
chr9	StringTie	exon	40498714	40499009	1000	-	.	gene_id "MSTRG.195605"; transcript_id "MSTRG.195605.22"; exon_number "5";
chr9	StringTie	transcript	40463680	40498998	1000	-	.	gene_id "MSTRG.195605"; transcript_id "MSTRG.195605.23";
chr9	StringTie	exon	40463680	40464082	1000	-	.	gene_id "MSTRG.195605"; transcript_id "MSTRG.195605.23"; exon_number "1";
chr9	StringTie	exon	40473604	40473774	1000	-	.	gene_id "MSTRG.195605"; transcript_id "MSTRG.195605.23"; exon_number "2";
chr9	StringTie	exon	40482200	40482417	1000	-	.	gene_id "MSTRG.195605"; transcript_id "MSTRG.195605.23"; exon_number "3";
chr9	StringTie	exon	40497566	40497616	1000	-	.	gene_id "MSTRG.195605"; transcript_id "MSTRG.195605.23"; exon_number "4";
chr9	StringTie	exon	40498714	40498998	1000	-	.	gene_id "MSTRG.195605"; transcript_id "MSTRG.195605.23"; exon_number "5";
chr9	StringTie	transcript	40463683	40499006	1000	-	.	gene_id "MSTRG.195605"; transcript_id "MSTRG.195605.24";
chr9	StringTie	exon	40463683	40463996	1000	-	.	gene_id "MSTRG.195605"; transcript_id "MSTRG.195605.24"; exon_number "1";
chr9	StringTie	exon	40473604	40473774	1000	-	.	gene_id "MSTRG.195605"; transcript_id "MSTRG.195605.24"; exon_number "2";
chr9	StringTie	exon	40482628	40483643	1000	-	.	gene_id "MSTRG.195605"; transcript_id "MSTRG.195605.24"; exon_number "3";
chr9	StringTie	exon	40491227	40491374	1000	-	.	gene_id "MSTRG.195605"; transcript_id "MSTRG.195605.24"; exon_number "4";
chr9	StringTie	exon	40497566	40497616	1000	-	.	gene_id "MSTRG.195605"; transcript_id "MSTRG.195605.24"; exon_number "5";
chr9	StringTie	exon	40498714	40499006	1000	-	.	gene_id "MSTRG.195605"; transcript_id "MSTRG.195605.24"; exon_number "6";
chr9	StringTie	transcript	40463702	40499099	1000	-	.	gene_id "MSTRG.195605"; transcript_id "MSTRG.195605.25";
chr9	StringTie	exon	40463702	40463996	1000	-	.	gene_id "MSTRG.195605"; transcript_id "MSTRG.195605.25"; exon_number "1";
chr9	StringTie	exon	40473604	40473774	1000	-	.	gene_id "MSTRG.195605"; transcript_id "MSTRG.195605.25"; exon_number "2";
chr9	StringTie	exon	40482200	40482746	1000	-	.	gene_id "MSTRG.195605"; transcript_id "MSTRG.195605.25"; exon_number "3";
chr9	StringTie	exon	40497566	40497616	1000	-	.	gene_id "MSTRG.195605"; transcript_id "MSTRG.195605.25"; exon_number "4";
chr9	StringTie	exon	40498714	40499099	1000	-	.	gene_id "MSTRG.195605"; transcript_id "MSTRG.195605.25"; exon_number "5";
chr9	StringTie	transcript	40463702	40499075	1000	-	.	gene_id "MSTRG.195605"; transcript_id "MSTRG.195605.26";
chr9	StringTie	exon	40463702	40463996	1000	-	.	gene_id "MSTRG.195605"; transcript_id "MSTRG.195605.26"; exon_number "1";
chr9	StringTie	exon	40473604	40481782	1000	-	.	gene_id "MSTRG.195605"; transcript_id "MSTRG.195605.26"; exon_number "2";
chr9	StringTie	exon	40482200	40482417	1000	-	.	gene_id "MSTRG.195605"; transcript_id "MSTRG.195605.26"; exon_number "3";
chr9	StringTie	exon	40482628	40482746	1000	-	.	gene_id "MSTRG.195605"; transcript_id "MSTRG.195605.26"; exon_number "4";
chr9	StringTie	exon	40482955	40483092	1000	-	.	gene_id "MSTRG.195605"; transcript_id "MSTRG.195605.26"; exon_number "5";
chr9	StringTie	exon	40483520	40483643	1000	-	.	gene_id "MSTRG.195605"; transcript_id "MSTRG.195605.26"; exon_number "6";
chr9	StringTie	exon	40491227	40491356	1000	-	.	gene_id "MSTRG.195605"; transcript_id "MSTRG.195605.26"; exon_number "7";
chr9	StringTie	exon	40497566	40497616	1000	-	.	gene_id "MSTRG.195605"; transcript_id "MSTRG.195605.26"; exon_number "8";
chr9	StringTie	exon	40498714	40499075	1000	-	.	gene_id "MSTRG.195605"; transcript_id "MSTRG.195605.26"; exon_number "9";
chr9	StringTie	transcript	40463707	40499098	1000	-	.	gene_id "MSTRG.195605"; transcript_id "MSTRG.195605.27";
chr9	StringTie	exon	40463707	40464082	1000	-	.	gene_id "MSTRG.195605"; transcript_id "MSTRG.195605.27"; exon_number "1";
chr9	StringTie	exon	40473604	40473774	1000	-	.	gene_id "MSTRG.195605"; transcript_id "MSTRG.195605.27"; exon_number "2";
chr9	StringTie	exon	40494060	40494142	1000	-	.	gene_id "MSTRG.195605"; transcript_id "MSTRG.195605.27"; exon_number "3";
chr9	StringTie	exon	40497566	40497616	1000	-	.	gene_id "MSTRG.195605"; transcript_id "MSTRG.195605.27"; exon_number "4";
chr9	StringTie	exon	40498714	40499098	1000	-	.	gene_id "MSTRG.195605"; transcript_id "MSTRG.195605.27"; exon_number "5";
chr9	StringTie	transcript	40463720	40497838	1000	-	.	gene_id "MSTRG.195605"; transcript_id "MSTRG.195605.28";
chr9	StringTie	exon	40463720	40467381	1000	-	.	gene_id "MSTRG.195605"; transcript_id "MSTRG.195605.28"; exon_number "1";
chr9	StringTie	exon	40473604	40473774	1000	-	.	gene_id "MSTRG.195605"; transcript_id "MSTRG.195605.28"; exon_number "2";
chr9	StringTie	exon	40497566	40497838	1000	-	.	gene_id "MSTRG.195605"; transcript_id "MSTRG.195605.28"; exon_number "3";
chr9	StringTie	transcript	40463721	40499038	1000	-	.	gene_id "MSTRG.195605"; transcript_id "MSTRG.195605.29";
chr9	StringTie	exon	40463721	40464082	1000	-	.	gene_id "MSTRG.195605"; transcript_id "MSTRG.195605.29"; exon_number "1";
chr9	StringTie	exon	40473604	40481782	1000	-	.	gene_id "MSTRG.195605"; transcript_id "MSTRG.195605.29"; exon_number "2";
chr9	StringTie	exon	40482200	40482417	1000	-	.	gene_id "MSTRG.195605"; transcript_id "MSTRG.195605.29"; exon_number "3";
chr9	StringTie	exon	40482628	40482746	1000	-	.	gene_id "MSTRG.195605"; transcript_id "MSTRG.195605.29"; exon_number "4";
chr9	StringTie	exon	40482955	40491356	1000	-	.	gene_id "MSTRG.195605"; transcript_id "MSTRG.195605.29"; exon_number "5";
chr9	StringTie	exon	40497566	40497616	1000	-	.	gene_id "MSTRG.195605"; transcript_id "MSTRG.195605.29"; exon_number "6";
chr9	StringTie	exon	40498714	40499038	1000	-	.	gene_id "MSTRG.195605"; transcript_id "MSTRG.195605.29"; exon_number "7";
chr9	StringTie	transcript	40448121	40500318	1000	-	.	gene_id "MSTRG.195605"; transcript_id "MSTRG.195605.3";
chr9	StringTie	exon	40448121	40448832	1000	-	.	gene_id "MSTRG.195605"; transcript_id "MSTRG.195605.3"; exon_number "1";
chr9	StringTie	exon	40457990	40458029	1000	-	.	gene_id "MSTRG.195605"; transcript_id "MSTRG.195605.3"; exon_number "2";
chr9	StringTie	exon	40473604	40500318	1000	-	.	gene_id "MSTRG.195605"; transcript_id "MSTRG.195605.3"; exon_number "3";
chr9	StringTie	transcript	40463741	40498992	1000	-	.	gene_id "MSTRG.195605"; transcript_id "MSTRG.195605.30";
chr9	StringTie	exon	40463741	40463996	1000	-	.	gene_id "MSTRG.195605"; transcript_id "MSTRG.195605.30"; exon_number "1";
chr9	StringTie	exon	40473604	40473774	1000	-	.	gene_id "MSTRG.195605"; transcript_id "MSTRG.195605.30"; exon_number "2";
chr9	StringTie	exon	40482200	40482417	1000	-	.	gene_id "MSTRG.195605"; transcript_id "MSTRG.195605.30"; exon_number "3";
chr9	StringTie	exon	40482628	40482746	1000	-	.	gene_id "MSTRG.195605"; transcript_id "MSTRG.195605.30"; exon_number "4";
chr9	StringTie	exon	40497566	40497616	1000	-	.	gene_id "MSTRG.195605"; transcript_id "MSTRG.195605.30"; exon_number "5";
chr9	StringTie	exon	40498714	40498992	1000	-	.	gene_id "MSTRG.195605"; transcript_id "MSTRG.195605.30"; exon_number "6";
chr9	StringTie	transcript	40463750	40499002	1000	-	.	gene_id "MSTRG.195605"; transcript_id "MSTRG.195605.31";
chr9	StringTie	exon	40463750	40463996	1000	-	.	gene_id "MSTRG.195605"; transcript_id "MSTRG.195605.31"; exon_number "1";
chr9	StringTie	exon	40473604	40473774	1000	-	.	gene_id "MSTRG.195605"; transcript_id "MSTRG.195605.31"; exon_number "2";
chr9	StringTie	exon	40482200	40482417	1000	-	.	gene_id "MSTRG.195605"; transcript_id "MSTRG.195605.31"; exon_number "3";
chr9	StringTie	exon	40497566	40497616	1000	-	.	gene_id "MSTRG.195605"; transcript_id "MSTRG.195605.31"; exon_number "4";
chr9	StringTie	exon	40498714	40499002	1000	-	.	gene_id "MSTRG.195605"; transcript_id "MSTRG.195605.31"; exon_number "5";
chr9	StringTie	transcript	40463752	40498984	1000	-	.	gene_id "MSTRG.195605"; transcript_id "MSTRG.195605.32";
chr9	StringTie	exon	40463752	40465376	1000	-	.	gene_id "MSTRG.195605"; transcript_id "MSTRG.195605.32"; exon_number "1";
chr9	StringTie	exon	40473604	40481782	1000	-	.	gene_id "MSTRG.195605"; transcript_id "MSTRG.195605.32"; exon_number "2";
chr9	StringTie	exon	40482200	40491374	1000	-	.	gene_id "MSTRG.195605"; transcript_id "MSTRG.195605.32"; exon_number "3";
chr9	StringTie	exon	40497566	40497616	1000	-	.	gene_id "MSTRG.195605"; transcript_id "MSTRG.195605.32"; exon_number "4";
chr9	StringTie	exon	40498714	40498984	1000	-	.	gene_id "MSTRG.195605"; transcript_id "MSTRG.195605.32"; exon_number "5";
chr9	StringTie	transcript	40463752	40499009	1000	-	.	gene_id "MSTRG.195605"; transcript_id "MSTRG.195605.33";
chr9	StringTie	exon	40463752	40463996	1000	-	.	gene_id "MSTRG.195605"; transcript_id "MSTRG.195605.33"; exon_number "1";
chr9	StringTie	exon	40473604	40482746	1000	-	.	gene_id "MSTRG.195605"; transcript_id "MSTRG.195605.33"; exon_number "2";
chr9	StringTie	exon	40483520	40491374	1000	-	.	gene_id "MSTRG.195605"; transcript_id "MSTRG.195605.33"; exon_number "3";
chr9	StringTie	exon	40497566	40497616	1000	-	.	gene_id "MSTRG.195605"; transcript_id "MSTRG.195605.33"; exon_number "4";
chr9	StringTie	exon	40498714	40499009	1000	-	.	gene_id "MSTRG.195605"; transcript_id "MSTRG.195605.33"; exon_number "5";
chr9	StringTie	transcript	40463752	40499060	1000	-	.	gene_id "MSTRG.195605"; transcript_id "MSTRG.195605.34";
chr9	StringTie	exon	40463752	40463996	1000	-	.	gene_id "MSTRG.195605"; transcript_id "MSTRG.195605.34"; exon_number "1";
chr9	StringTie	exon	40473604	40481782	1000	-	.	gene_id "MSTRG.195605"; transcript_id "MSTRG.195605.34"; exon_number "2";
chr9	StringTie	exon	40482200	40482417	1000	-	.	gene_id "MSTRG.195605"; transcript_id "MSTRG.195605.34"; exon_number "3";
chr9	StringTie	exon	40482628	40482746	1000	-	.	gene_id "MSTRG.195605"; transcript_id "MSTRG.195605.34"; exon_number "4";
chr9	StringTie	exon	40497566	40497616	1000	-	.	gene_id "MSTRG.195605"; transcript_id "MSTRG.195605.34"; exon_number "5";
chr9	StringTie	exon	40498714	40499060	1000	-	.	gene_id "MSTRG.195605"; transcript_id "MSTRG.195605.34"; exon_number "6";
chr9	StringTie	transcript	40463752	40499009	1000	-	.	gene_id "MSTRG.195605"; transcript_id "MSTRG.195605.35";
chr9	StringTie	exon	40463752	40463996	1000	-	.	gene_id "MSTRG.195605"; transcript_id "MSTRG.195605.35"; exon_number "1";
chr9	StringTie	exon	40473604	40473774	1000	-	.	gene_id "MSTRG.195605"; transcript_id "MSTRG.195605.35"; exon_number "2";
chr9	StringTie	exon	40482200	40482746	1000	-	.	gene_id "MSTRG.195605"; transcript_id "MSTRG.195605.35"; exon_number "3";
chr9	StringTie	exon	40491227	40491374	1000	-	.	gene_id "MSTRG.195605"; transcript_id "MSTRG.195605.35"; exon_number "4";
chr9	StringTie	exon	40497566	40497616	1000	-	.	gene_id "MSTRG.195605"; transcript_id "MSTRG.195605.35"; exon_number "5";
chr9	StringTie	exon	40498714	40499009	1000	-	.	gene_id "MSTRG.195605"; transcript_id "MSTRG.195605.35"; exon_number "6";
chr9	StringTie	transcript	40463754	40488379	1000	-	.	gene_id "MSTRG.195605"; transcript_id "MSTRG.195605.36";
chr9	StringTie	exon	40463754	40463996	1000	-	.	gene_id "MSTRG.195605"; transcript_id "MSTRG.195605.36"; exon_number "1";
chr9	StringTie	exon	40473604	40473774	1000	-	.	gene_id "MSTRG.195605"; transcript_id "MSTRG.195605.36"; exon_number "2";
chr9	StringTie	exon	40487750	40488379	1000	-	.	gene_id "MSTRG.195605"; transcript_id "MSTRG.195605.36"; exon_number "3";
chr9	StringTie	transcript	40463754	40491444	1000	-	.	gene_id "MSTRG.195605"; transcript_id "MSTRG.195605.37";
chr9	StringTie	exon	40463754	40463996	1000	-	.	gene_id "MSTRG.195605"; transcript_id "MSTRG.195605.37"; exon_number "1";
chr9	StringTie	exon	40473604	40473774	1000	-	.	gene_id "MSTRG.195605"; transcript_id "MSTRG.195605.37"; exon_number "2";
chr9	StringTie	exon	40482200	40482417	1000	-	.	gene_id "MSTRG.195605"; transcript_id "MSTRG.195605.37"; exon_number "3";
chr9	StringTie	exon	40491227	40491444	1000	-	.	gene_id "MSTRG.195605"; transcript_id "MSTRG.195605.37"; exon_number "4";
chr9	StringTie	transcript	40463757	40491941	1000	-	.	gene_id "MSTRG.195605"; transcript_id "MSTRG.195605.38";
chr9	StringTie	exon	40463757	40463996	1000	-	.	gene_id "MSTRG.195605"; transcript_id "MSTRG.195605.38"; exon_number "1";
chr9	StringTie	exon	40473604	40473774	1000	-	.	gene_id "MSTRG.195605"; transcript_id "MSTRG.195605.38"; exon_number "2";
chr9	StringTie	exon	40482628	40482746	1000	-	.	gene_id "MSTRG.195605"; transcript_id "MSTRG.195605.38"; exon_number "3";
chr9	StringTie	exon	40491227	40491941	1000	-	.	gene_id "MSTRG.195605"; transcript_id "MSTRG.195605.38"; exon_number "4";
chr9	StringTie	transcript	40463757	40497603	1000	-	.	gene_id "MSTRG.195605"; transcript_id "MSTRG.195605.39";
chr9	StringTie	exon	40463757	40464082	1000	-	.	gene_id "MSTRG.195605"; transcript_id "MSTRG.195605.39"; exon_number "1";
chr9	StringTie	exon	40473604	40473774	1000	-	.	gene_id "MSTRG.195605"; transcript_id "MSTRG.195605.39"; exon_number "2";
chr9	StringTie	exon	40482628	40482746	1000	-	.	gene_id "MSTRG.195605"; transcript_id "MSTRG.195605.39"; exon_number "3";
chr9	StringTie	exon	40497566	40497603	1000	-	.	gene_id "MSTRG.195605"; transcript_id "MSTRG.195605.39"; exon_number "4";
chr9	StringTie	transcript	40448162	40499009	1000	-	.	gene_id "MSTRG.195605"; transcript_id "MSTRG.195605.4";
chr9	StringTie	exon	40448162	40448832	1000	-	.	gene_id "MSTRG.195605"; transcript_id "MSTRG.195605.4"; exon_number "1";
chr9	StringTie	exon	40473604	40473774	1000	-	.	gene_id "MSTRG.195605"; transcript_id "MSTRG.195605.4"; exon_number "2";
chr9	StringTie	exon	40497566	40497644	1000	-	.	gene_id "MSTRG.195605"; transcript_id "MSTRG.195605.4"; exon_number "3";
chr9	StringTie	exon	40498714	40499009	1000	-	.	gene_id "MSTRG.195605"; transcript_id "MSTRG.195605.4"; exon_number "4";
chr9	StringTie	transcript	40467339	40491456	1000	-	.	gene_id "MSTRG.195605"; transcript_id "MSTRG.195605.40";
chr9	StringTie	exon	40467339	40467381	1000	-	.	gene_id "MSTRG.195605"; transcript_id "MSTRG.195605.40"; exon_number "1";
chr9	StringTie	exon	40473604	40473774	1000	-	.	gene_id "MSTRG.195605"; transcript_id "MSTRG.195605.40"; exon_number "2";
chr9	StringTie	exon	40491227	40491456	1000	-	.	gene_id "MSTRG.195605"; transcript_id "MSTRG.195605.40"; exon_number "3";
chr9	StringTie	transcript	40467525	40491404	1000	-	.	gene_id "MSTRG.195605"; transcript_id "MSTRG.195605.41";
chr9	StringTie	exon	40467525	40467551	1000	-	.	gene_id "MSTRG.195605"; transcript_id "MSTRG.195605.41"; exon_number "1";
chr9	StringTie	exon	40473604	40473774	1000	-	.	gene_id "MSTRG.195605"; transcript_id "MSTRG.195605.41"; exon_number "2";
chr9	StringTie	exon	40491227	40491404	1000	-	.	gene_id "MSTRG.195605"; transcript_id "MSTRG.195605.41"; exon_number "3";
chr9	StringTie	transcript	40481558	40499781	1000	-	.	gene_id "MSTRG.195605"; transcript_id "MSTRG.195605.42";
chr9	StringTie	exon	40481558	40481841	1000	-	.	gene_id "MSTRG.195605"; transcript_id "MSTRG.195605.42"; exon_number "1";
chr9	StringTie	exon	40482200	40482417	1000	-	.	gene_id "MSTRG.195605"; transcript_id "MSTRG.195605.42"; exon_number "2";
chr9	StringTie	exon	40482628	40482746	1000	-	.	gene_id "MSTRG.195605"; transcript_id "MSTRG.195605.42"; exon_number "3";
chr9	StringTie	exon	40482955	40483092	1000	-	.	gene_id "MSTRG.195605"; transcript_id "MSTRG.195605.42"; exon_number "4";
chr9	StringTie	exon	40483520	40483643	1000	-	.	gene_id "MSTRG.195605"; transcript_id "MSTRG.195605.42"; exon_number "5";
chr9	StringTie	exon	40491215	40491356	1000	-	.	gene_id "MSTRG.195605"; transcript_id "MSTRG.195605.42"; exon_number "6";
chr9	StringTie	exon	40497569	40497616	1000	-	.	gene_id "MSTRG.195605"; transcript_id "MSTRG.195605.42"; exon_number "7";
chr9	StringTie	exon	40498714	40499781	1000	-	.	gene_id "MSTRG.195605"; transcript_id "MSTRG.195605.42"; exon_number "8";
chr9	StringTie	transcript	40448176	40461537	1000	-	.	gene_id "MSTRG.195605"; transcript_id "MSTRG.195605.5";
chr9	StringTie	exon	40448176	40448832	1000	-	.	gene_id "MSTRG.195605"; transcript_id "MSTRG.195605.5"; exon_number "1";
chr9	StringTie	exon	40460858	40461537	1000	-	.	gene_id "MSTRG.195605"; transcript_id "MSTRG.195605.5"; exon_number "2";
chr9	StringTie	transcript	40448276	40499038	1000	-	.	gene_id "MSTRG.195605"; transcript_id "MSTRG.195605.6";
chr9	StringTie	exon	40448276	40448832	1000	-	.	gene_id "MSTRG.195605"; transcript_id "MSTRG.195605.6"; exon_number "1";
chr9	StringTie	exon	40473604	40473774	1000	-	.	gene_id "MSTRG.195605"; transcript_id "MSTRG.195605.6"; exon_number "2";
chr9	StringTie	exon	40482200	40482417	1000	-	.	gene_id "MSTRG.195605"; transcript_id "MSTRG.195605.6"; exon_number "3";
chr9	StringTie	exon	40482628	40482746	1000	-	.	gene_id "MSTRG.195605"; transcript_id "MSTRG.195605.6"; exon_number "4";
chr9	StringTie	exon	40491227	40491374	1000	-	.	gene_id "MSTRG.195605"; transcript_id "MSTRG.195605.6"; exon_number "5";
chr9	StringTie	exon	40497566	40497616	1000	-	.	gene_id "MSTRG.195605"; transcript_id "MSTRG.195605.6"; exon_number "6";
chr9	StringTie	exon	40498714	40499038	1000	-	.	gene_id "MSTRG.195605"; transcript_id "MSTRG.195605.6"; exon_number "7";
chr9	StringTie	transcript	40448341	40499011	1000	-	.	gene_id "MSTRG.195605"; transcript_id "MSTRG.195605.7";
chr9	StringTie	exon	40448341	40448832	1000	-	.	gene_id "MSTRG.195605"; transcript_id "MSTRG.195605.7"; exon_number "1";
chr9	StringTie	exon	40473604	40473774	1000	-	.	gene_id "MSTRG.195605"; transcript_id "MSTRG.195605.7"; exon_number "2";
chr9	StringTie	exon	40482200	40482746	1000	-	.	gene_id "MSTRG.195605"; transcript_id "MSTRG.195605.7"; exon_number "3";
chr9	StringTie	exon	40497566	40497644	1000	-	.	gene_id "MSTRG.195605"; transcript_id "MSTRG.195605.7"; exon_number "4";
chr9	StringTie	exon	40498714	40499011	1000	-	.	gene_id "MSTRG.195605"; transcript_id "MSTRG.195605.7"; exon_number "5";
chr9	StringTie	transcript	40449146	40499014	1000	-	.	gene_id "MSTRG.195605"; transcript_id "MSTRG.195605.8";
chr9	StringTie	exon	40449146	40455975	1000	-	.	gene_id "MSTRG.195605"; transcript_id "MSTRG.195605.8"; exon_number "1";
chr9	StringTie	exon	40473604	40482417	1000	-	.	gene_id "MSTRG.195605"; transcript_id "MSTRG.195605.8"; exon_number "2";
chr9	StringTie	exon	40482628	40482746	1000	-	.	gene_id "MSTRG.195605"; transcript_id "MSTRG.195605.8"; exon_number "3";
chr9	StringTie	exon	40497566	40497616	1000	-	.	gene_id "MSTRG.195605"; transcript_id "MSTRG.195605.8"; exon_number "4";
chr9	StringTie	exon	40498714	40499014	1000	-	.	gene_id "MSTRG.195605"; transcript_id "MSTRG.195605.8"; exon_number "5";
chr9	StringTie	transcript	40457699	40491404	1000	-	.	gene_id "MSTRG.195605"; transcript_id "MSTRG.195605.9";
chr9	StringTie	exon	40457699	40457762	1000	-	.	gene_id "MSTRG.195605"; transcript_id "MSTRG.195605.9"; exon_number "1";
chr9	StringTie	exon	40473604	40473774	1000	-	.	gene_id "MSTRG.195605"; transcript_id "MSTRG.195605.9"; exon_number "2";
chr9	StringTie	exon	40491227	40491404	1000	-	.	gene_id "MSTRG.195605"; transcript_id "MSTRG.195605.9"; exon_number "3";
chr9	StringTie	transcript	40499081	40503239	1000	+	.	gene_id "MSTRG.195606"; transcript_id "ENST00000412301"; gene_name "AC129778.2"; ref_gene_id "ENSG00000184906";
chr9	StringTie	exon	40499081	40499236	1000	+	.	gene_id "MSTRG.195606"; transcript_id "ENST00000412301"; exon_number "1"; gene_name "AC129778.2"; ref_gene_id "ENSG00000184906";
chr9	StringTie	exon	40499679	40499781	1000	+	.	gene_id "MSTRG.195606"; transcript_id "ENST00000412301"; exon_number "2"; gene_name "AC129778.2"; ref_gene_id "ENSG00000184906";
chr9	StringTie	exon	40500651	40500758	1000	+	.	gene_id "MSTRG.195606"; transcript_id "ENST00000412301"; exon_number "3"; gene_name "AC129778.2"; ref_gene_id "ENSG00000184906";
chr9	StringTie	exon	40503131	40503239	1000	+	.	gene_id "MSTRG.195606"; transcript_id "ENST00000412301"; exon_number "4"; gene_name "AC129778.2"; ref_gene_id "ENSG00000184906";
chr9	StringTie	transcript	40503165	40511177	1000	+	.	gene_id "MSTRG.195606"; transcript_id "ENST00000454768"; gene_name "AC129778.2"; ref_gene_id "ENSG00000184906";
chr9	StringTie	exon	40503165	40503283	1000	+	.	gene_id "MSTRG.195606"; transcript_id "ENST00000454768"; exon_number "1"; gene_name "AC129778.2"; ref_gene_id "ENSG00000184906";
chr9	StringTie	exon	40507904	40508011	1000	+	.	gene_id "MSTRG.195606"; transcript_id "ENST00000454768"; exon_number "2"; gene_name "AC129778.2"; ref_gene_id "ENSG00000184906";
chr9	StringTie	exon	40510886	40511177	1000	+	.	gene_id "MSTRG.195606"; transcript_id "ENST00000454768"; exon_number "3"; gene_name "AC129778.2"; ref_gene_id "ENSG00000184906";
chr9	StringTie	transcript	40498940	40512550	1000	+	.	gene_id "MSTRG.195606"; transcript_id "ENST00000612975"; gene_name "AC129778.2"; ref_gene_id "ENSG00000184906";
chr9	StringTie	exon	40498940	40499042	1000	+	.	gene_id "MSTRG.195606"; transcript_id "ENST00000612975"; exon_number "1"; gene_name "AC129778.2"; ref_gene_id "ENSG00000184906";
chr9	StringTie	exon	40500651	40500758	1000	+	.	gene_id "MSTRG.195606"; transcript_id "ENST00000612975"; exon_number "2"; gene_name "AC129778.2"; ref_gene_id "ENSG00000184906";
chr9	StringTie	exon	40503131	40503283	1000	+	.	gene_id "MSTRG.195606"; transcript_id "ENST00000612975"; exon_number "3"; gene_name "AC129778.2"; ref_gene_id "ENSG00000184906";
chr9	StringTie	exon	40510886	40512550	1000	+	.	gene_id "MSTRG.195606"; transcript_id "ENST00000612975"; exon_number "4"; gene_name "AC129778.2"; ref_gene_id "ENSG00000184906";
chr9	StringTie	transcript	40499683	40508193	1000	+	.	gene_id "MSTRG.195606"; transcript_id "ENST00000613144"; gene_name "AC129778.2"; ref_gene_id "ENSG00000184906";
chr9	StringTie	exon	40499683	40499781	1000	+	.	gene_id "MSTRG.195606"; transcript_id "ENST00000613144"; exon_number "1"; gene_name "AC129778.2"; ref_gene_id "ENSG00000184906";
chr9	StringTie	exon	40500651	40500758	1000	+	.	gene_id "MSTRG.195606"; transcript_id "ENST00000613144"; exon_number "2"; gene_name "AC129778.2"; ref_gene_id "ENSG00000184906";
chr9	StringTie	exon	40503131	40503283	1000	+	.	gene_id "MSTRG.195606"; transcript_id "ENST00000613144"; exon_number "3"; gene_name "AC129778.2"; ref_gene_id "ENSG00000184906";
chr9	StringTie	exon	40507912	40508193	1000	+	.	gene_id "MSTRG.195606"; transcript_id "ENST00000613144"; exon_number "4"; gene_name "AC129778.2"; ref_gene_id "ENSG00000184906";
chr9	StringTie	transcript	40500683	40566779	1000	+	.	gene_id "MSTRG.195606"; transcript_id "ENST00000617096"; gene_name "AC129778.2"; ref_gene_id "ENSG00000184906";
chr9	StringTie	exon	40500683	40500758	1000	+	.	gene_id "MSTRG.195606"; transcript_id "ENST00000617096"; exon_number "1"; gene_name "AC129778.2"; ref_gene_id "ENSG00000184906";
chr9	StringTie	exon	40503131	40503283	1000	+	.	gene_id "MSTRG.195606"; transcript_id "ENST00000617096"; exon_number "2"; gene_name "AC129778.2"; ref_gene_id "ENSG00000184906";
chr9	StringTie	exon	40507904	40508011	1000	+	.	gene_id "MSTRG.195606"; transcript_id "ENST00000617096"; exon_number "3"; gene_name "AC129778.2"; ref_gene_id "ENSG00000184906";
chr9	StringTie	exon	40566659	40566779	1000	+	.	gene_id "MSTRG.195606"; transcript_id "ENST00000617096"; exon_number "4"; gene_name "AC129778.2"; ref_gene_id "ENSG00000184906";
chr9	StringTie	transcript	40500654	40566583	1000	+	.	gene_id "MSTRG.195606"; transcript_id "ENST00000618223"; gene_name "AC129778.2"; ref_gene_id "ENSG00000184906";
chr9	StringTie	exon	40500654	40500758	1000	+	.	gene_id "MSTRG.195606"; transcript_id "ENST00000618223"; exon_number "1"; gene_name "AC129778.2"; ref_gene_id "ENSG00000184906";
chr9	StringTie	exon	40503131	40503283	1000	+	.	gene_id "MSTRG.195606"; transcript_id "ENST00000618223"; exon_number "2"; gene_name "AC129778.2"; ref_gene_id "ENSG00000184906";
chr9	StringTie	exon	40566334	40566583	1000	+	.	gene_id "MSTRG.195606"; transcript_id "ENST00000618223"; exon_number "3"; gene_name "AC129778.2"; ref_gene_id "ENSG00000184906";
chr9	StringTie	transcript	40497850	40512575	1000	+	.	gene_id "MSTRG.195606"; transcript_id "ENST00000621140"; gene_name "AC129778.2"; ref_gene_id "ENSG00000184906";
chr9	StringTie	exon	40497850	40498489	1000	+	.	gene_id "MSTRG.195606"; transcript_id "ENST00000621140"; exon_number "1"; gene_name "AC129778.2"; ref_gene_id "ENSG00000184906";
chr9	StringTie	exon	40500651	40500758	1000	+	.	gene_id "MSTRG.195606"; transcript_id "ENST00000621140"; exon_number "2"; gene_name "AC129778.2"; ref_gene_id "ENSG00000184906";
chr9	StringTie	exon	40503131	40503283	1000	+	.	gene_id "MSTRG.195606"; transcript_id "ENST00000621140"; exon_number "3"; gene_name "AC129778.2"; ref_gene_id "ENSG00000184906";
chr9	StringTie	exon	40510886	40512575	1000	+	.	gene_id "MSTRG.195606"; transcript_id "ENST00000621140"; exon_number "4"; gene_name "AC129778.2"; ref_gene_id "ENSG00000184906";
chr9	StringTie	transcript	40500651	40503283	1000	+	.	gene_id "MSTRG.195606"; transcript_id "ENST00000636189"; gene_name "AC129778.2"; ref_gene_id "ENSG00000184906";
chr9	StringTie	exon	40500651	40500758	1000	+	.	gene_id "MSTRG.195606"; transcript_id "ENST00000636189"; exon_number "1"; gene_name "AC129778.2"; ref_gene_id "ENSG00000184906";
chr9	StringTie	exon	40503131	40503283	1000	+	.	gene_id "MSTRG.195606"; transcript_id "ENST00000636189"; exon_number "2"; gene_name "AC129778.2"; ref_gene_id "ENSG00000184906";
chr9	StringTie	transcript	40497613	40520444	1000	+	.	gene_id "MSTRG.195606"; transcript_id "MSTRG.195606.1";
chr9	StringTie	exon	40497613	40498489	1000	+	.	gene_id "MSTRG.195606"; transcript_id "MSTRG.195606.1"; exon_number "1";
chr9	StringTie	exon	40500651	40500758	1000	+	.	gene_id "MSTRG.195606"; transcript_id "MSTRG.195606.1"; exon_number "2";
chr9	StringTie	exon	40503131	40503283	1000	+	.	gene_id "MSTRG.195606"; transcript_id "MSTRG.195606.1"; exon_number "3";
chr9	StringTie	exon	40507904	40508011	1000	+	.	gene_id "MSTRG.195606"; transcript_id "MSTRG.195606.1"; exon_number "4";
chr9	StringTie	exon	40510886	40520444	1000	+	.	gene_id "MSTRG.195606"; transcript_id "MSTRG.195606.1"; exon_number "5";
chr9	StringTie	transcript	40576313	40578549	1000	+	.	gene_id "MSTRG.195606"; transcript_id "MSTRG.195606.13";
chr9	StringTie	exon	40576313	40577374	1000	+	.	gene_id "MSTRG.195606"; transcript_id "MSTRG.195606.13"; exon_number "1";
chr9	StringTie	exon	40577556	40578549	1000	+	.	gene_id "MSTRG.195606"; transcript_id "MSTRG.195606.13"; exon_number "2";
chr9	StringTie	transcript	40578663	40611252	1000	+	.	gene_id "MSTRG.195606"; transcript_id "MSTRG.195606.14";
chr9	StringTie	exon	40578663	40584781	1000	+	.	gene_id "MSTRG.195606"; transcript_id "MSTRG.195606.14"; exon_number "1";
chr9	StringTie	exon	40587544	40587671	1000	+	.	gene_id "MSTRG.195606"; transcript_id "MSTRG.195606.14"; exon_number "2";
chr9	StringTie	exon	40591746	40611252	1000	+	.	gene_id "MSTRG.195606"; transcript_id "MSTRG.195606.14"; exon_number "3";
chr9	StringTie	transcript	40582670	40611246	1000	+	.	gene_id "MSTRG.195606"; transcript_id "MSTRG.195606.15";
chr9	StringTie	exon	40582670	40584781	1000	+	.	gene_id "MSTRG.195606"; transcript_id "MSTRG.195606.15"; exon_number "1";
chr9	StringTie	exon	40586510	40586680	1000	+	.	gene_id "MSTRG.195606"; transcript_id "MSTRG.195606.15"; exon_number "2";
chr9	StringTie	exon	40587544	40587671	1000	+	.	gene_id "MSTRG.195606"; transcript_id "MSTRG.195606.15"; exon_number "3";
chr9	StringTie	exon	40594155	40611246	1000	+	.	gene_id "MSTRG.195606"; transcript_id "MSTRG.195606.15"; exon_number "4";
chr9	StringTie	transcript	40583872	40611193	1000	+	.	gene_id "MSTRG.195606"; transcript_id "MSTRG.195606.16";
chr9	StringTie	exon	40583872	40584781	1000	+	.	gene_id "MSTRG.195606"; transcript_id "MSTRG.195606.16"; exon_number "1";
chr9	StringTie	exon	40586510	40586680	1000	+	.	gene_id "MSTRG.195606"; transcript_id "MSTRG.195606.16"; exon_number "2";
chr9	StringTie	exon	40587544	40587671	1000	+	.	gene_id "MSTRG.195606"; transcript_id "MSTRG.195606.16"; exon_number "3";
chr9	StringTie	exon	40594721	40611193	1000	+	.	gene_id "MSTRG.195606"; transcript_id "MSTRG.195606.16"; exon_number "4";
chr9	StringTie	transcript	40584445	40606210	1000	+	.	gene_id "MSTRG.195606"; transcript_id "MSTRG.195606.17";
chr9	StringTie	exon	40584445	40584781	1000	+	.	gene_id "MSTRG.195606"; transcript_id "MSTRG.195606.17"; exon_number "1";
chr9	StringTie	exon	40586510	40586680	1000	+	.	gene_id "MSTRG.195606"; transcript_id "MSTRG.195606.17"; exon_number "2";
chr9	StringTie	exon	40587544	40587671	1000	+	.	gene_id "MSTRG.195606"; transcript_id "MSTRG.195606.17"; exon_number "3";
chr9	StringTie	exon	40591746	40606210	1000	+	.	gene_id "MSTRG.195606"; transcript_id "MSTRG.195606.17"; exon_number "4";
chr9	StringTie	transcript	40584481	40611251	1000	+	.	gene_id "MSTRG.195606"; transcript_id "MSTRG.195606.18";
chr9	StringTie	exon	40584481	40585007	1000	+	.	gene_id "MSTRG.195606"; transcript_id "MSTRG.195606.18"; exon_number "1";
chr9	StringTie	exon	40586510	40586680	1000	+	.	gene_id "MSTRG.195606"; transcript_id "MSTRG.195606.18"; exon_number "2";
chr9	StringTie	exon	40587544	40587671	1000	+	.	gene_id "MSTRG.195606"; transcript_id "MSTRG.195606.18"; exon_number "3";
chr9	StringTie	exon	40594155	40601295	1000	+	.	gene_id "MSTRG.195606"; transcript_id "MSTRG.195606.18"; exon_number "4";
chr9	StringTie	exon	40602241	40602258	1000	+	.	gene_id "MSTRG.195606"; transcript_id "MSTRG.195606.18"; exon_number "5";
chr9	StringTie	exon	40602426	40611251	1000	+	.	gene_id "MSTRG.195606"; transcript_id "MSTRG.195606.18"; exon_number "6";
chr9	StringTie	transcript	40584491	40595394	1000	+	.	gene_id "MSTRG.195606"; transcript_id "MSTRG.195606.19";
chr9	StringTie	exon	40584491	40584781	1000	+	.	gene_id "MSTRG.195606"; transcript_id "MSTRG.195606.19"; exon_number "1";
chr9	StringTie	exon	40586510	40586545	1000	+	.	gene_id "MSTRG.195606"; transcript_id "MSTRG.195606.19"; exon_number "2";
chr9	StringTie	exon	40587544	40595394	1000	+	.	gene_id "MSTRG.195606"; transcript_id "MSTRG.195606.19"; exon_number "3";
chr9	StringTie	transcript	40497797	40520422	1000	+	.	gene_id "MSTRG.195606"; transcript_id "MSTRG.195606.2";
chr9	StringTie	exon	40497797	40498489	1000	+	.	gene_id "MSTRG.195606"; transcript_id "MSTRG.195606.2"; exon_number "1";
chr9	StringTie	exon	40500651	40500758	1000	+	.	gene_id "MSTRG.195606"; transcript_id "MSTRG.195606.2"; exon_number "2";
chr9	StringTie	exon	40503131	40503283	1000	+	.	gene_id "MSTRG.195606"; transcript_id "MSTRG.195606.2"; exon_number "3";
chr9	StringTie	exon	40507912	40508011	1000	+	.	gene_id "MSTRG.195606"; transcript_id "MSTRG.195606.2"; exon_number "4";
chr9	StringTie	exon	40510886	40520422	1000	+	.	gene_id "MSTRG.195606"; transcript_id "MSTRG.195606.2"; exon_number "5";
chr9	StringTie	transcript	40584517	40595391	1000	+	.	gene_id "MSTRG.195606"; transcript_id "MSTRG.195606.20";
chr9	StringTie	exon	40584517	40584781	1000	+	.	gene_id "MSTRG.195606"; transcript_id "MSTRG.195606.20"; exon_number "1";
chr9	StringTie	exon	40586510	40586680	1000	+	.	gene_id "MSTRG.195606"; transcript_id "MSTRG.195606.20"; exon_number "2";
chr9	StringTie	exon	40587544	40587671	1000	+	.	gene_id "MSTRG.195606"; transcript_id "MSTRG.195606.20"; exon_number "3";
chr9	StringTie	exon	40591923	40595391	1000	+	.	gene_id "MSTRG.195606"; transcript_id "MSTRG.195606.20"; exon_number "4";
chr9	StringTie	transcript	40585149	40586681	1000	+	.	gene_id "MSTRG.195606"; transcript_id "MSTRG.195606.21";
chr9	StringTie	exon	40585149	40585181	1000	+	.	gene_id "MSTRG.195606"; transcript_id "MSTRG.195606.21"; exon_number "1";
chr9	StringTie	exon	40586510	40586681	1000	+	.	gene_id "MSTRG.195606"; transcript_id "MSTRG.195606.21"; exon_number "2";
chr9	StringTie	transcript	40585835	40586681	1000	+	.	gene_id "MSTRG.195606"; transcript_id "MSTRG.195606.22";
chr9	StringTie	exon	40585835	40585916	1000	+	.	gene_id "MSTRG.195606"; transcript_id "MSTRG.195606.22"; exon_number "1";
chr9	StringTie	exon	40586510	40586681	1000	+	.	gene_id "MSTRG.195606"; transcript_id "MSTRG.195606.22"; exon_number "2";
chr9	StringTie	transcript	40587593	40593994	1000	+	.	gene_id "MSTRG.195606"; transcript_id "MSTRG.195606.23";
chr9	StringTie	exon	40587593	40587633	1000	+	.	gene_id "MSTRG.195606"; transcript_id "MSTRG.195606.23"; exon_number "1";
chr9	StringTie	exon	40591746	40591763	1000	+	.	gene_id "MSTRG.195606"; transcript_id "MSTRG.195606.23"; exon_number "2";
chr9	StringTie	exon	40591923	40593994	1000	+	.	gene_id "MSTRG.195606"; transcript_id "MSTRG.195606.23"; exon_number "3";
chr9	StringTie	transcript	40633640	40635138	1000	+	.	gene_id "MSTRG.195606"; transcript_id "MSTRG.195606.24";
chr9	StringTie	exon	40633640	40633767	1000	+	.	gene_id "MSTRG.195606"; transcript_id "MSTRG.195606.24"; exon_number "1";
chr9	StringTie	exon	40635036	40635138	1000	+	.	gene_id "MSTRG.195606"; transcript_id "MSTRG.195606.24"; exon_number "2";
chr9	StringTie	transcript	40499081	40635165	1000	+	.	gene_id "MSTRG.195606"; transcript_id "MSTRG.195606.5";
chr9	StringTie	exon	40499081	40499236	1000	+	.	gene_id "MSTRG.195606"; transcript_id "MSTRG.195606.5"; exon_number "1";
chr9	StringTie	exon	40499679	40499781	1000	+	.	gene_id "MSTRG.195606"; transcript_id "MSTRG.195606.5"; exon_number "2";
chr9	StringTie	exon	40500651	40500758	1000	+	.	gene_id "MSTRG.195606"; transcript_id "MSTRG.195606.5"; exon_number "3";
chr9	StringTie	exon	40503131	40503283	1000	+	.	gene_id "MSTRG.195606"; transcript_id "MSTRG.195606.5"; exon_number "4";
chr9	StringTie	exon	40507904	40508011	1000	+	.	gene_id "MSTRG.195606"; transcript_id "MSTRG.195606.5"; exon_number "5";
chr9	StringTie	exon	40566659	40584781	1000	+	.	gene_id "MSTRG.195606"; transcript_id "MSTRG.195606.5"; exon_number "6";
chr9	StringTie	exon	40586510	40586680	1000	+	.	gene_id "MSTRG.195606"; transcript_id "MSTRG.195606.5"; exon_number "7";
chr9	StringTie	exon	40587544	40587671	1000	+	.	gene_id "MSTRG.195606"; transcript_id "MSTRG.195606.5"; exon_number "8";
chr9	StringTie	exon	40635036	40635165	1000	+	.	gene_id "MSTRG.195606"; transcript_id "MSTRG.195606.5"; exon_number "9";
chr9	StringTie	transcript	40499081	40512394	1000	+	.	gene_id "MSTRG.195606"; transcript_id "MSTRG.195606.6";
chr9	StringTie	exon	40499081	40499236	1000	+	.	gene_id "MSTRG.195606"; transcript_id "MSTRG.195606.6"; exon_number "1";
chr9	StringTie	exon	40499679	40499781	1000	+	.	gene_id "MSTRG.195606"; transcript_id "MSTRG.195606.6"; exon_number "2";
chr9	StringTie	exon	40500651	40500758	1000	+	.	gene_id "MSTRG.195606"; transcript_id "MSTRG.195606.6"; exon_number "3";
chr9	StringTie	exon	40503131	40503283	1000	+	.	gene_id "MSTRG.195606"; transcript_id "MSTRG.195606.6"; exon_number "4";
chr9	StringTie	exon	40507904	40508011	1000	+	.	gene_id "MSTRG.195606"; transcript_id "MSTRG.195606.6"; exon_number "5";
chr9	StringTie	exon	40510886	40512394	1000	+	.	gene_id "MSTRG.195606"; transcript_id "MSTRG.195606.6"; exon_number "6";
chr9	StringTie	transcript	40505399	40566281	1000	-	.	gene_id "MSTRG.195607"; transcript_id "ENST00000615056"; gene_name "BMS1P14"; ref_gene_id "ENSG00000276500";
chr9	StringTie	exon	40505399	40505820	1000	-	.	gene_id "MSTRG.195607"; transcript_id "ENST00000615056"; exon_number "1"; gene_name "BMS1P14"; ref_gene_id "ENSG00000276500";
chr9	StringTie	exon	40566098	40566281	1000	-	.	gene_id "MSTRG.195607"; transcript_id "ENST00000615056"; exon_number "2"; gene_name "BMS1P14"; ref_gene_id "ENSG00000276500";
chr9	StringTie	transcript	40505399	40584353	1000	-	.	gene_id "MSTRG.195607"; transcript_id "MSTRG.195607.1";
chr9	StringTie	exon	40505399	40505820	1000	-	.	gene_id "MSTRG.195607"; transcript_id "MSTRG.195607.1"; exon_number "1";
chr9	StringTie	exon	40566098	40579068	1000	-	.	gene_id "MSTRG.195607"; transcript_id "MSTRG.195607.1"; exon_number "2";
chr9	StringTie	exon	40584118	40584353	1000	-	.	gene_id "MSTRG.195607"; transcript_id "MSTRG.195607.1"; exon_number "3";
chr9	StringTie	transcript	40566776	40584338	1000	-	.	gene_id "MSTRG.195607"; transcript_id "MSTRG.195607.10";
chr9	StringTie	exon	40566776	40572536	1000	-	.	gene_id "MSTRG.195607"; transcript_id "MSTRG.195607.10"; exon_number "1";
chr9	StringTie	exon	40573451	40573573	1000	-	.	gene_id "MSTRG.195607"; transcript_id "MSTRG.195607.10"; exon_number "2";
chr9	StringTie	exon	40574979	40575159	1000	-	.	gene_id "MSTRG.195607"; transcript_id "MSTRG.195607.10"; exon_number "3";
chr9	StringTie	exon	40575244	40575432	1000	-	.	gene_id "MSTRG.195607"; transcript_id "MSTRG.195607.10"; exon_number "4";
chr9	StringTie	exon	40578184	40578355	1000	-	.	gene_id "MSTRG.195607"; transcript_id "MSTRG.195607.10"; exon_number "5";
chr9	StringTie	exon	40578999	40579190	1000	-	.	gene_id "MSTRG.195607"; transcript_id "MSTRG.195607.10"; exon_number "6";
chr9	StringTie	exon	40584118	40584338	1000	-	.	gene_id "MSTRG.195607"; transcript_id "MSTRG.195607.10"; exon_number "7";
chr9	StringTie	transcript	40566776	40584303	1000	-	.	gene_id "MSTRG.195607"; transcript_id "MSTRG.195607.11";
chr9	StringTie	exon	40566776	40572046	1000	-	.	gene_id "MSTRG.195607"; transcript_id "MSTRG.195607.11"; exon_number "1";
chr9	StringTie	exon	40572389	40575159	1000	-	.	gene_id "MSTRG.195607"; transcript_id "MSTRG.195607.11"; exon_number "2";
chr9	StringTie	exon	40575244	40578355	1000	-	.	gene_id "MSTRG.195607"; transcript_id "MSTRG.195607.11"; exon_number "3";
chr9	StringTie	exon	40578999	40579190	1000	-	.	gene_id "MSTRG.195607"; transcript_id "MSTRG.195607.11"; exon_number "4";
chr9	StringTie	exon	40584118	40584303	1000	-	.	gene_id "MSTRG.195607"; transcript_id "MSTRG.195607.11"; exon_number "5";
chr9	StringTie	transcript	40566776	40584308	1000	-	.	gene_id "MSTRG.195607"; transcript_id "MSTRG.195607.12";
chr9	StringTie	exon	40566776	40572046	1000	-	.	gene_id "MSTRG.195607"; transcript_id "MSTRG.195607.12"; exon_number "1";
chr9	StringTie	exon	40572389	40573573	1000	-	.	gene_id "MSTRG.195607"; transcript_id "MSTRG.195607.12"; exon_number "2";
chr9	StringTie	exon	40574979	40575159	1000	-	.	gene_id "MSTRG.195607"; transcript_id "MSTRG.195607.12"; exon_number "3";
chr9	StringTie	exon	40578184	40578355	1000	-	.	gene_id "MSTRG.195607"; transcript_id "MSTRG.195607.12"; exon_number "4";
chr9	StringTie	exon	40578999	40579190	1000	-	.	gene_id "MSTRG.195607"; transcript_id "MSTRG.195607.12"; exon_number "5";
chr9	StringTie	exon	40584118	40584308	1000	-	.	gene_id "MSTRG.195607"; transcript_id "MSTRG.195607.12"; exon_number "6";
chr9	StringTie	transcript	40566776	40584299	1000	-	.	gene_id "MSTRG.195607"; transcript_id "MSTRG.195607.13";
chr9	StringTie	exon	40566776	40572046	1000	-	.	gene_id "MSTRG.195607"; transcript_id "MSTRG.195607.13"; exon_number "1";
chr9	StringTie	exon	40572144	40573573	1000	-	.	gene_id "MSTRG.195607"; transcript_id "MSTRG.195607.13"; exon_number "2";
chr9	StringTie	exon	40573930	40574027	1000	-	.	gene_id "MSTRG.195607"; transcript_id "MSTRG.195607.13"; exon_number "3";
chr9	StringTie	exon	40574979	40575159	1000	-	.	gene_id "MSTRG.195607"; transcript_id "MSTRG.195607.13"; exon_number "4";
chr9	StringTie	exon	40575244	40575432	1000	-	.	gene_id "MSTRG.195607"; transcript_id "MSTRG.195607.13"; exon_number "5";
chr9	StringTie	exon	40578184	40578355	1000	-	.	gene_id "MSTRG.195607"; transcript_id "MSTRG.195607.13"; exon_number "6";
chr9	StringTie	exon	40578999	40579068	1000	-	.	gene_id "MSTRG.195607"; transcript_id "MSTRG.195607.13"; exon_number "7";
chr9	StringTie	exon	40584118	40584299	1000	-	.	gene_id "MSTRG.195607"; transcript_id "MSTRG.195607.13"; exon_number "8";
chr9	StringTie	transcript	40566779	40584315	1000	-	.	gene_id "MSTRG.195607"; transcript_id "MSTRG.195607.14";
chr9	StringTie	exon	40566779	40572046	1000	-	.	gene_id "MSTRG.195607"; transcript_id "MSTRG.195607.14"; exon_number "1";
chr9	StringTie	exon	40573451	40573573	1000	-	.	gene_id "MSTRG.195607"; transcript_id "MSTRG.195607.14"; exon_number "2";
chr9	StringTie	exon	40574979	40575159	1000	-	.	gene_id "MSTRG.195607"; transcript_id "MSTRG.195607.14"; exon_number "3";
chr9	StringTie	exon	40578184	40578355	1000	-	.	gene_id "MSTRG.195607"; transcript_id "MSTRG.195607.14"; exon_number "4";
chr9	StringTie	exon	40578999	40579068	1000	-	.	gene_id "MSTRG.195607"; transcript_id "MSTRG.195607.14"; exon_number "5";
chr9	StringTie	exon	40584118	40584315	1000	-	.	gene_id "MSTRG.195607"; transcript_id "MSTRG.195607.14"; exon_number "6";
chr9	StringTie	transcript	40566779	40584352	1000	-	.	gene_id "MSTRG.195607"; transcript_id "MSTRG.195607.15";
chr9	StringTie	exon	40566779	40572046	1000	-	.	gene_id "MSTRG.195607"; transcript_id "MSTRG.195607.15"; exon_number "1";
chr9	StringTie	exon	40573451	40573573	1000	-	.	gene_id "MSTRG.195607"; transcript_id "MSTRG.195607.15"; exon_number "2";
chr9	StringTie	exon	40574979	40575159	1000	-	.	gene_id "MSTRG.195607"; transcript_id "MSTRG.195607.15"; exon_number "3";
chr9	StringTie	exon	40575244	40575432	1000	-	.	gene_id "MSTRG.195607"; transcript_id "MSTRG.195607.15"; exon_number "4";
chr9	StringTie	exon	40578184	40578355	1000	-	.	gene_id "MSTRG.195607"; transcript_id "MSTRG.195607.15"; exon_number "5";
chr9	StringTie	exon	40578999	40579068	1000	-	.	gene_id "MSTRG.195607"; transcript_id "MSTRG.195607.15"; exon_number "6";
chr9	StringTie	exon	40584118	40584352	1000	-	.	gene_id "MSTRG.195607"; transcript_id "MSTRG.195607.15"; exon_number "7";
chr9	StringTie	transcript	40566779	40583757	1000	-	.	gene_id "MSTRG.195607"; transcript_id "MSTRG.195607.16";
chr9	StringTie	exon	40566779	40573573	1000	-	.	gene_id "MSTRG.195607"; transcript_id "MSTRG.195607.16"; exon_number "1";
chr9	StringTie	exon	40573930	40574027	1000	-	.	gene_id "MSTRG.195607"; transcript_id "MSTRG.195607.16"; exon_number "2";
chr9	StringTie	exon	40574979	40575159	1000	-	.	gene_id "MSTRG.195607"; transcript_id "MSTRG.195607.16"; exon_number "3";
chr9	StringTie	exon	40575244	40579190	1000	-	.	gene_id "MSTRG.195607"; transcript_id "MSTRG.195607.16"; exon_number "4";
chr9	StringTie	exon	40583729	40583757	1000	-	.	gene_id "MSTRG.195607"; transcript_id "MSTRG.195607.16"; exon_number "5";
chr9	StringTie	transcript	40566780	40581598	1000	-	.	gene_id "MSTRG.195607"; transcript_id "MSTRG.195607.17";
chr9	StringTie	exon	40566780	40573573	1000	-	.	gene_id "MSTRG.195607"; transcript_id "MSTRG.195607.17"; exon_number "1";
chr9	StringTie	exon	40574979	40575159	1000	-	.	gene_id "MSTRG.195607"; transcript_id "MSTRG.195607.17"; exon_number "2";
chr9	StringTie	exon	40575244	40578355	1000	-	.	gene_id "MSTRG.195607"; transcript_id "MSTRG.195607.17"; exon_number "3";
chr9	StringTie	exon	40578999	40579190	1000	-	.	gene_id "MSTRG.195607"; transcript_id "MSTRG.195607.17"; exon_number "4";
chr9	StringTie	exon	40581570	40581598	1000	-	.	gene_id "MSTRG.195607"; transcript_id "MSTRG.195607.17"; exon_number "5";
chr9	StringTie	transcript	40567815	40584340	1000	-	.	gene_id "MSTRG.195607"; transcript_id "MSTRG.195607.18";
chr9	StringTie	exon	40567815	40572046	1000	-	.	gene_id "MSTRG.195607"; transcript_id "MSTRG.195607.18"; exon_number "1";
chr9	StringTie	exon	40573451	40573573	1000	-	.	gene_id "MSTRG.195607"; transcript_id "MSTRG.195607.18"; exon_number "2";
chr9	StringTie	exon	40573930	40574027	1000	-	.	gene_id "MSTRG.195607"; transcript_id "MSTRG.195607.18"; exon_number "3";
chr9	StringTie	exon	40574979	40575159	1000	-	.	gene_id "MSTRG.195607"; transcript_id "MSTRG.195607.18"; exon_number "4";
chr9	StringTie	exon	40575244	40575432	1000	-	.	gene_id "MSTRG.195607"; transcript_id "MSTRG.195607.18"; exon_number "5";
chr9	StringTie	exon	40578184	40578355	1000	-	.	gene_id "MSTRG.195607"; transcript_id "MSTRG.195607.18"; exon_number "6";
chr9	StringTie	exon	40578999	40579190	1000	-	.	gene_id "MSTRG.195607"; transcript_id "MSTRG.195607.18"; exon_number "7";
chr9	StringTie	exon	40584118	40584340	1000	-	.	gene_id "MSTRG.195607"; transcript_id "MSTRG.195607.18"; exon_number "8";
chr9	StringTie	transcript	40569201	40584301	1000	-	.	gene_id "MSTRG.195607"; transcript_id "MSTRG.195607.19";
chr9	StringTie	exon	40569201	40572046	1000	-	.	gene_id "MSTRG.195607"; transcript_id "MSTRG.195607.19"; exon_number "1";
chr9	StringTie	exon	40572389	40572536	1000	-	.	gene_id "MSTRG.195607"; transcript_id "MSTRG.195607.19"; exon_number "2";
chr9	StringTie	exon	40573451	40573573	1000	-	.	gene_id "MSTRG.195607"; transcript_id "MSTRG.195607.19"; exon_number "3";
chr9	StringTie	exon	40573930	40574027	1000	-	.	gene_id "MSTRG.195607"; transcript_id "MSTRG.195607.19"; exon_number "4";
chr9	StringTie	exon	40574979	40575159	1000	-	.	gene_id "MSTRG.195607"; transcript_id "MSTRG.195607.19"; exon_number "5";
chr9	StringTie	exon	40575244	40575432	1000	-	.	gene_id "MSTRG.195607"; transcript_id "MSTRG.195607.19"; exon_number "6";
chr9	StringTie	exon	40578184	40578355	1000	-	.	gene_id "MSTRG.195607"; transcript_id "MSTRG.195607.19"; exon_number "7";
chr9	StringTie	exon	40578999	40579190	1000	-	.	gene_id "MSTRG.195607"; transcript_id "MSTRG.195607.19"; exon_number "8";
chr9	StringTie	exon	40584118	40584301	1000	-	.	gene_id "MSTRG.195607"; transcript_id "MSTRG.195607.19"; exon_number "9";
chr9	StringTie	transcript	40505399	40584099	1000	-	.	gene_id "MSTRG.195607"; transcript_id "MSTRG.195607.2";
chr9	StringTie	exon	40505399	40505820	1000	-	.	gene_id "MSTRG.195607"; transcript_id "MSTRG.195607.2"; exon_number "1";
chr9	StringTie	exon	40566098	40572046	1000	-	.	gene_id "MSTRG.195607"; transcript_id "MSTRG.195607.2"; exon_number "2";
chr9	StringTie	exon	40572144	40573573	1000	-	.	gene_id "MSTRG.195607"; transcript_id "MSTRG.195607.2"; exon_number "3";
chr9	StringTie	exon	40573930	40574027	1000	-	.	gene_id "MSTRG.195607"; transcript_id "MSTRG.195607.2"; exon_number "4";
chr9	StringTie	exon	40574979	40575159	1000	-	.	gene_id "MSTRG.195607"; transcript_id "MSTRG.195607.2"; exon_number "5";
chr9	StringTie	exon	40578184	40578355	1000	-	.	gene_id "MSTRG.195607"; transcript_id "MSTRG.195607.2"; exon_number "6";
chr9	StringTie	exon	40578999	40579190	1000	-	.	gene_id "MSTRG.195607"; transcript_id "MSTRG.195607.2"; exon_number "7";
chr9	StringTie	exon	40584041	40584099	1000	-	.	gene_id "MSTRG.195607"; transcript_id "MSTRG.195607.2"; exon_number "8";
chr9	StringTie	transcript	40569315	40584316	1000	-	.	gene_id "MSTRG.195607"; transcript_id "MSTRG.195607.20";
chr9	StringTie	exon	40569315	40573573	1000	-	.	gene_id "MSTRG.195607"; transcript_id "MSTRG.195607.20"; exon_number "1";
chr9	StringTie	exon	40573930	40574027	1000	-	.	gene_id "MSTRG.195607"; transcript_id "MSTRG.195607.20"; exon_number "2";
chr9	StringTie	exon	40574979	40575159	1000	-	.	gene_id "MSTRG.195607"; transcript_id "MSTRG.195607.20"; exon_number "3";
chr9	StringTie	exon	40578184	40578355	1000	-	.	gene_id "MSTRG.195607"; transcript_id "MSTRG.195607.20"; exon_number "4";
chr9	StringTie	exon	40584118	40584316	1000	-	.	gene_id "MSTRG.195607"; transcript_id "MSTRG.195607.20"; exon_number "5";
chr9	StringTie	transcript	40569360	40584810	1000	-	.	gene_id "MSTRG.195607"; transcript_id "MSTRG.195607.21";
chr9	StringTie	exon	40569360	40572046	1000	-	.	gene_id "MSTRG.195607"; transcript_id "MSTRG.195607.21"; exon_number "1";
chr9	StringTie	exon	40572389	40572536	1000	-	.	gene_id "MSTRG.195607"; transcript_id "MSTRG.195607.21"; exon_number "2";
chr9	StringTie	exon	40573451	40573573	1000	-	.	gene_id "MSTRG.195607"; transcript_id "MSTRG.195607.21"; exon_number "3";
chr9	StringTie	exon	40573930	40574027	1000	-	.	gene_id "MSTRG.195607"; transcript_id "MSTRG.195607.21"; exon_number "4";
chr9	StringTie	exon	40574979	40575159	1000	-	.	gene_id "MSTRG.195607"; transcript_id "MSTRG.195607.21"; exon_number "5";
chr9	StringTie	exon	40578184	40578355	1000	-	.	gene_id "MSTRG.195607"; transcript_id "MSTRG.195607.21"; exon_number "6";
chr9	StringTie	exon	40578999	40579190	1000	-	.	gene_id "MSTRG.195607"; transcript_id "MSTRG.195607.21"; exon_number "7";
chr9	StringTie	exon	40584118	40584810	1000	-	.	gene_id "MSTRG.195607"; transcript_id "MSTRG.195607.21"; exon_number "8";
chr9	StringTie	transcript	40569360	40584398	1000	-	.	gene_id "MSTRG.195607"; transcript_id "MSTRG.195607.22";
chr9	StringTie	exon	40569360	40575159	1000	-	.	gene_id "MSTRG.195607"; transcript_id "MSTRG.195607.22"; exon_number "1";
chr9	StringTie	exon	40578184	40578355	1000	-	.	gene_id "MSTRG.195607"; transcript_id "MSTRG.195607.22"; exon_number "2";
chr9	StringTie	exon	40578999	40579068	1000	-	.	gene_id "MSTRG.195607"; transcript_id "MSTRG.195607.22"; exon_number "3";
chr9	StringTie	exon	40584118	40584398	1000	-	.	gene_id "MSTRG.195607"; transcript_id "MSTRG.195607.22"; exon_number "4";
chr9	StringTie	transcript	40569386	40584323	1000	-	.	gene_id "MSTRG.195607"; transcript_id "MSTRG.195607.23";
chr9	StringTie	exon	40569386	40572046	1000	-	.	gene_id "MSTRG.195607"; transcript_id "MSTRG.195607.23"; exon_number "1";
chr9	StringTie	exon	40572389	40572536	1000	-	.	gene_id "MSTRG.195607"; transcript_id "MSTRG.195607.23"; exon_number "2";
chr9	StringTie	exon	40573451	40573573	1000	-	.	gene_id "MSTRG.195607"; transcript_id "MSTRG.195607.23"; exon_number "3";
chr9	StringTie	exon	40574979	40575159	1000	-	.	gene_id "MSTRG.195607"; transcript_id "MSTRG.195607.23"; exon_number "4";
chr9	StringTie	exon	40575244	40575432	1000	-	.	gene_id "MSTRG.195607"; transcript_id "MSTRG.195607.23"; exon_number "5";
chr9	StringTie	exon	40578184	40578355	1000	-	.	gene_id "MSTRG.195607"; transcript_id "MSTRG.195607.23"; exon_number "6";
chr9	StringTie	exon	40578999	40579068	1000	-	.	gene_id "MSTRG.195607"; transcript_id "MSTRG.195607.23"; exon_number "7";
chr9	StringTie	exon	40584118	40584323	1000	-	.	gene_id "MSTRG.195607"; transcript_id "MSTRG.195607.23"; exon_number "8";
chr9	StringTie	transcript	40569434	40581690	1000	-	.	gene_id "MSTRG.195607"; transcript_id "MSTRG.195607.24";
chr9	StringTie	exon	40569434	40572046	1000	-	.	gene_id "MSTRG.195607"; transcript_id "MSTRG.195607.24"; exon_number "1";
chr9	StringTie	exon	40573451	40573573	1000	-	.	gene_id "MSTRG.195607"; transcript_id "MSTRG.195607.24"; exon_number "2";
chr9	StringTie	exon	40573930	40575159	1000	-	.	gene_id "MSTRG.195607"; transcript_id "MSTRG.195607.24"; exon_number "3";
chr9	StringTie	exon	40578184	40578355	1000	-	.	gene_id "MSTRG.195607"; transcript_id "MSTRG.195607.24"; exon_number "4";
chr9	StringTie	exon	40578999	40579068	1000	-	.	gene_id "MSTRG.195607"; transcript_id "MSTRG.195607.24"; exon_number "5";
chr9	StringTie	exon	40581570	40581690	1000	-	.	gene_id "MSTRG.195607"; transcript_id "MSTRG.195607.24"; exon_number "6";
chr9	StringTie	transcript	40569443	40584310	1000	-	.	gene_id "MSTRG.195607"; transcript_id "MSTRG.195607.25";
chr9	StringTie	exon	40569443	40572046	1000	-	.	gene_id "MSTRG.195607"; transcript_id "MSTRG.195607.25"; exon_number "1";
chr9	StringTie	exon	40573451	40573573	1000	-	.	gene_id "MSTRG.195607"; transcript_id "MSTRG.195607.25"; exon_number "2";
chr9	StringTie	exon	40573930	40574027	1000	-	.	gene_id "MSTRG.195607"; transcript_id "MSTRG.195607.25"; exon_number "3";
chr9	StringTie	exon	40574979	40575159	1000	-	.	gene_id "MSTRG.195607"; transcript_id "MSTRG.195607.25"; exon_number "4";
chr9	StringTie	exon	40578184	40578355	1000	-	.	gene_id "MSTRG.195607"; transcript_id "MSTRG.195607.25"; exon_number "5";
chr9	StringTie	exon	40578999	40579190	1000	-	.	gene_id "MSTRG.195607"; transcript_id "MSTRG.195607.25"; exon_number "6";
chr9	StringTie	exon	40584118	40584310	1000	-	.	gene_id "MSTRG.195607"; transcript_id "MSTRG.195607.25"; exon_number "7";
chr9	StringTie	transcript	40569443	40584293	1000	-	.	gene_id "MSTRG.195607"; transcript_id "MSTRG.195607.26";
chr9	StringTie	exon	40569443	40572046	1000	-	.	gene_id "MSTRG.195607"; transcript_id "MSTRG.195607.26"; exon_number "1";
chr9	StringTie	exon	40573451	40573573	1000	-	.	gene_id "MSTRG.195607"; transcript_id "MSTRG.195607.26"; exon_number "2";
chr9	StringTie	exon	40573930	40574027	1000	-	.	gene_id "MSTRG.195607"; transcript_id "MSTRG.195607.26"; exon_number "3";
chr9	StringTie	exon	40574979	40575159	1000	-	.	gene_id "MSTRG.195607"; transcript_id "MSTRG.195607.26"; exon_number "4";
chr9	StringTie	exon	40575244	40575432	1000	-	.	gene_id "MSTRG.195607"; transcript_id "MSTRG.195607.26"; exon_number "5";
chr9	StringTie	exon	40578184	40578355	1000	-	.	gene_id "MSTRG.195607"; transcript_id "MSTRG.195607.26"; exon_number "6";
chr9	StringTie	exon	40578999	40579068	1000	-	.	gene_id "MSTRG.195607"; transcript_id "MSTRG.195607.26"; exon_number "7";
chr9	StringTie	exon	40584118	40584293	1000	-	.	gene_id "MSTRG.195607"; transcript_id "MSTRG.195607.26"; exon_number "8";
chr9	StringTie	transcript	40569444	40584312	1000	-	.	gene_id "MSTRG.195607"; transcript_id "MSTRG.195607.27";
chr9	StringTie	exon	40569444	40573573	1000	-	.	gene_id "MSTRG.195607"; transcript_id "MSTRG.195607.27"; exon_number "1";
chr9	StringTie	exon	40574979	40575159	1000	-	.	gene_id "MSTRG.195607"; transcript_id "MSTRG.195607.27"; exon_number "2";
chr9	StringTie	exon	40578184	40578355	1000	-	.	gene_id "MSTRG.195607"; transcript_id "MSTRG.195607.27"; exon_number "3";
chr9	StringTie	exon	40578999	40579190	1000	-	.	gene_id "MSTRG.195607"; transcript_id "MSTRG.195607.27"; exon_number "4";
chr9	StringTie	exon	40584118	40584312	1000	-	.	gene_id "MSTRG.195607"; transcript_id "MSTRG.195607.27"; exon_number "5";
chr9	StringTie	transcript	40569450	40584300	1000	-	.	gene_id "MSTRG.195607"; transcript_id "MSTRG.195607.28";
chr9	StringTie	exon	40569450	40572046	1000	-	.	gene_id "MSTRG.195607"; transcript_id "MSTRG.195607.28"; exon_number "1";
chr9	StringTie	exon	40573451	40575159	1000	-	.	gene_id "MSTRG.195607"; transcript_id "MSTRG.195607.28"; exon_number "2";
chr9	StringTie	exon	40578184	40578355	1000	-	.	gene_id "MSTRG.195607"; transcript_id "MSTRG.195607.28"; exon_number "3";
chr9	StringTie	exon	40578999	40579190	1000	-	.	gene_id "MSTRG.195607"; transcript_id "MSTRG.195607.28"; exon_number "4";
chr9	StringTie	exon	40584118	40584300	1000	-	.	gene_id "MSTRG.195607"; transcript_id "MSTRG.195607.28"; exon_number "5";
chr9	StringTie	transcript	40569479	40584327	1000	-	.	gene_id "MSTRG.195607"; transcript_id "MSTRG.195607.29";
chr9	StringTie	exon	40569479	40572046	1000	-	.	gene_id "MSTRG.195607"; transcript_id "MSTRG.195607.29"; exon_number "1";
chr9	StringTie	exon	40572389	40572536	1000	-	.	gene_id "MSTRG.195607"; transcript_id "MSTRG.195607.29"; exon_number "2";
chr9	StringTie	exon	40573451	40573573	1000	-	.	gene_id "MSTRG.195607"; transcript_id "MSTRG.195607.29"; exon_number "3";
chr9	StringTie	exon	40573930	40574027	1000	-	.	gene_id "MSTRG.195607"; transcript_id "MSTRG.195607.29"; exon_number "4";
chr9	StringTie	exon	40574979	40575159	1000	-	.	gene_id "MSTRG.195607"; transcript_id "MSTRG.195607.29"; exon_number "5";
chr9	StringTie	exon	40578184	40578355	1000	-	.	gene_id "MSTRG.195607"; transcript_id "MSTRG.195607.29"; exon_number "6";
chr9	StringTie	exon	40578999	40579068	1000	-	.	gene_id "MSTRG.195607"; transcript_id "MSTRG.195607.29"; exon_number "7";
chr9	StringTie	exon	40584118	40584327	1000	-	.	gene_id "MSTRG.195607"; transcript_id "MSTRG.195607.29"; exon_number "8";
chr9	StringTie	transcript	40570691	40583009	1000	-	.	gene_id "MSTRG.195607"; transcript_id "MSTRG.195607.30";
chr9	StringTie	exon	40570691	40572046	1000	-	.	gene_id "MSTRG.195607"; transcript_id "MSTRG.195607.30"; exon_number "1";
chr9	StringTie	exon	40572389	40575159	1000	-	.	gene_id "MSTRG.195607"; transcript_id "MSTRG.195607.30"; exon_number "2";
chr9	StringTie	exon	40575244	40575432	1000	-	.	gene_id "MSTRG.195607"; transcript_id "MSTRG.195607.30"; exon_number "3";
chr9	StringTie	exon	40578184	40578355	1000	-	.	gene_id "MSTRG.195607"; transcript_id "MSTRG.195607.30"; exon_number "4";
chr9	StringTie	exon	40578999	40579190	1000	-	.	gene_id "MSTRG.195607"; transcript_id "MSTRG.195607.30"; exon_number "5";
chr9	StringTie	exon	40582981	40583009	1000	-	.	gene_id "MSTRG.195607"; transcript_id "MSTRG.195607.30"; exon_number "6";
chr9	StringTie	transcript	40570709	40584370	1000	-	.	gene_id "MSTRG.195607"; transcript_id "MSTRG.195607.31";
chr9	StringTie	exon	40570709	40572046	1000	-	.	gene_id "MSTRG.195607"; transcript_id "MSTRG.195607.31"; exon_number "1";
chr9	StringTie	exon	40573451	40574027	1000	-	.	gene_id "MSTRG.195607"; transcript_id "MSTRG.195607.31"; exon_number "2";
chr9	StringTie	exon	40574979	40575159	1000	-	.	gene_id "MSTRG.195607"; transcript_id "MSTRG.195607.31"; exon_number "3";
chr9	StringTie	exon	40578184	40578355	1000	-	.	gene_id "MSTRG.195607"; transcript_id "MSTRG.195607.31"; exon_number "4";
chr9	StringTie	exon	40578999	40579068	1000	-	.	gene_id "MSTRG.195607"; transcript_id "MSTRG.195607.31"; exon_number "5";
chr9	StringTie	exon	40584118	40584370	1000	-	.	gene_id "MSTRG.195607"; transcript_id "MSTRG.195607.31"; exon_number "6";
chr9	StringTie	transcript	40571457	40584323	1000	-	.	gene_id "MSTRG.195607"; transcript_id "MSTRG.195607.32";
chr9	StringTie	exon	40571457	40572046	1000	-	.	gene_id "MSTRG.195607"; transcript_id "MSTRG.195607.32"; exon_number "1";
chr9	StringTie	exon	40573451	40574027	1000	-	.	gene_id "MSTRG.195607"; transcript_id "MSTRG.195607.32"; exon_number "2";
chr9	StringTie	exon	40574979	40575159	1000	-	.	gene_id "MSTRG.195607"; transcript_id "MSTRG.195607.32"; exon_number "3";
chr9	StringTie	exon	40575244	40575432	1000	-	.	gene_id "MSTRG.195607"; transcript_id "MSTRG.195607.32"; exon_number "4";
chr9	StringTie	exon	40578184	40578355	1000	-	.	gene_id "MSTRG.195607"; transcript_id "MSTRG.195607.32"; exon_number "5";
chr9	StringTie	exon	40578999	40579068	1000	-	.	gene_id "MSTRG.195607"; transcript_id "MSTRG.195607.32"; exon_number "6";
chr9	StringTie	exon	40584118	40584323	1000	-	.	gene_id "MSTRG.195607"; transcript_id "MSTRG.195607.32"; exon_number "7";
chr9	StringTie	transcript	40571553	40584879	1000	-	.	gene_id "MSTRG.195607"; transcript_id "MSTRG.195607.33";
chr9	StringTie	exon	40571553	40572046	1000	-	.	gene_id "MSTRG.195607"; transcript_id "MSTRG.195607.33"; exon_number "1";
chr9	StringTie	exon	40573451	40573573	1000	-	.	gene_id "MSTRG.195607"; transcript_id "MSTRG.195607.33"; exon_number "2";
chr9	StringTie	exon	40573930	40574027	1000	-	.	gene_id "MSTRG.195607"; transcript_id "MSTRG.195607.33"; exon_number "3";
chr9	StringTie	exon	40574979	40575159	1000	-	.	gene_id "MSTRG.195607"; transcript_id "MSTRG.195607.33"; exon_number "4";
chr9	StringTie	exon	40578184	40578355	1000	-	.	gene_id "MSTRG.195607"; transcript_id "MSTRG.195607.33"; exon_number "5";
chr9	StringTie	exon	40578999	40579068	1000	-	.	gene_id "MSTRG.195607"; transcript_id "MSTRG.195607.33"; exon_number "6";
chr9	StringTie	exon	40584118	40584879	1000	-	.	gene_id "MSTRG.195607"; transcript_id "MSTRG.195607.33"; exon_number "7";
chr9	StringTie	transcript	40571576	40584316	1000	-	.	gene_id "MSTRG.195607"; transcript_id "MSTRG.195607.34";
chr9	StringTie	exon	40571576	40572046	1000	-	.	gene_id "MSTRG.195607"; transcript_id "MSTRG.195607.34"; exon_number "1";
chr9	StringTie	exon	40573451	40574027	1000	-	.	gene_id "MSTRG.195607"; transcript_id "MSTRG.195607.34"; exon_number "2";
chr9	StringTie	exon	40574979	40575159	1000	-	.	gene_id "MSTRG.195607"; transcript_id "MSTRG.195607.34"; exon_number "3";
chr9	StringTie	exon	40578184	40578355	1000	-	.	gene_id "MSTRG.195607"; transcript_id "MSTRG.195607.34"; exon_number "4";
chr9	StringTie	exon	40578999	40579190	1000	-	.	gene_id "MSTRG.195607"; transcript_id "MSTRG.195607.34"; exon_number "5";
chr9	StringTie	exon	40584118	40584316	1000	-	.	gene_id "MSTRG.195607"; transcript_id "MSTRG.195607.34"; exon_number "6";
chr9	StringTie	transcript	40571637	40584300	1000	-	.	gene_id "MSTRG.195607"; transcript_id "MSTRG.195607.35";
chr9	StringTie	exon	40571637	40572046	1000	-	.	gene_id "MSTRG.195607"; transcript_id "MSTRG.195607.35"; exon_number "1";
chr9	StringTie	exon	40572389	40573573	1000	-	.	gene_id "MSTRG.195607"; transcript_id "MSTRG.195607.35"; exon_number "2";
chr9	StringTie	exon	40574979	40575159	1000	-	.	gene_id "MSTRG.195607"; transcript_id "MSTRG.195607.35"; exon_number "3";
chr9	StringTie	exon	40575244	40575432	1000	-	.	gene_id "MSTRG.195607"; transcript_id "MSTRG.195607.35"; exon_number "4";
chr9	StringTie	exon	40577607	40578355	1000	-	.	gene_id "MSTRG.195607"; transcript_id "MSTRG.195607.35"; exon_number "5";
chr9	StringTie	exon	40578999	40579068	1000	-	.	gene_id "MSTRG.195607"; transcript_id "MSTRG.195607.35"; exon_number "6";
chr9	StringTie	exon	40584118	40584300	1000	-	.	gene_id "MSTRG.195607"; transcript_id "MSTRG.195607.35"; exon_number "7";
chr9	StringTie	transcript	40571663	40584310	1000	-	.	gene_id "MSTRG.195607"; transcript_id "MSTRG.195607.36";
chr9	StringTie	exon	40571663	40572046	1000	-	.	gene_id "MSTRG.195607"; transcript_id "MSTRG.195607.36"; exon_number "1";
chr9	StringTie	exon	40572389	40573573	1000	-	.	gene_id "MSTRG.195607"; transcript_id "MSTRG.195607.36"; exon_number "2";
chr9	StringTie	exon	40573930	40574027	1000	-	.	gene_id "MSTRG.195607"; transcript_id "MSTRG.195607.36"; exon_number "3";
chr9	StringTie	exon	40574674	40575159	1000	-	.	gene_id "MSTRG.195607"; transcript_id "MSTRG.195607.36"; exon_number "4";
chr9	StringTie	exon	40578184	40578355	1000	-	.	gene_id "MSTRG.195607"; transcript_id "MSTRG.195607.36"; exon_number "5";
chr9	StringTie	exon	40578999	40579190	1000	-	.	gene_id "MSTRG.195607"; transcript_id "MSTRG.195607.36"; exon_number "6";
chr9	StringTie	exon	40584118	40584310	1000	-	.	gene_id "MSTRG.195607"; transcript_id "MSTRG.195607.36"; exon_number "7";
chr9	StringTie	transcript	40572111	40584323	1000	-	.	gene_id "MSTRG.195607"; transcript_id "MSTRG.195607.37";
chr9	StringTie	exon	40572111	40573573	1000	-	.	gene_id "MSTRG.195607"; transcript_id "MSTRG.195607.37"; exon_number "1";
chr9	StringTie	exon	40573930	40574027	1000	-	.	gene_id "MSTRG.195607"; transcript_id "MSTRG.195607.37"; exon_number "2";
chr9	StringTie	exon	40574979	40575159	1000	-	.	gene_id "MSTRG.195607"; transcript_id "MSTRG.195607.37"; exon_number "3";
chr9	StringTie	exon	40575244	40575432	1000	-	.	gene_id "MSTRG.195607"; transcript_id "MSTRG.195607.37"; exon_number "4";
chr9	StringTie	exon	40578184	40578355	1000	-	.	gene_id "MSTRG.195607"; transcript_id "MSTRG.195607.37"; exon_number "5";
chr9	StringTie	exon	40578999	40579097	1000	-	.	gene_id "MSTRG.195607"; transcript_id "MSTRG.195607.37"; exon_number "6";
chr9	StringTie	exon	40584118	40584323	1000	-	.	gene_id "MSTRG.195607"; transcript_id "MSTRG.195607.37"; exon_number "7";
chr9	StringTie	transcript	40572111	40584323	1000	-	.	gene_id "MSTRG.195607"; transcript_id "MSTRG.195607.38";
chr9	StringTie	exon	40572111	40572772	1000	-	.	gene_id "MSTRG.195607"; transcript_id "MSTRG.195607.38"; exon_number "1";
chr9	StringTie	exon	40573451	40573573	1000	-	.	gene_id "MSTRG.195607"; transcript_id "MSTRG.195607.38"; exon_number "2";
chr9	StringTie	exon	40573930	40574027	1000	-	.	gene_id "MSTRG.195607"; transcript_id "MSTRG.195607.38"; exon_number "3";
chr9	StringTie	exon	40574979	40575159	1000	-	.	gene_id "MSTRG.195607"; transcript_id "MSTRG.195607.38"; exon_number "4";
chr9	StringTie	exon	40575244	40575432	1000	-	.	gene_id "MSTRG.195607"; transcript_id "MSTRG.195607.38"; exon_number "5";
chr9	StringTie	exon	40578184	40578355	1000	-	.	gene_id "MSTRG.195607"; transcript_id "MSTRG.195607.38"; exon_number "6";
chr9	StringTie	exon	40578999	40579190	1000	-	.	gene_id "MSTRG.195607"; transcript_id "MSTRG.195607.38"; exon_number "7";
chr9	StringTie	exon	40584118	40584323	1000	-	.	gene_id "MSTRG.195607"; transcript_id "MSTRG.195607.38"; exon_number "8";
chr9	StringTie	transcript	40572137	40584265	1000	-	.	gene_id "MSTRG.195607"; transcript_id "MSTRG.195607.39";
chr9	StringTie	exon	40572137	40572536	1000	-	.	gene_id "MSTRG.195607"; transcript_id "MSTRG.195607.39"; exon_number "1";
chr9	StringTie	exon	40573451	40573573	1000	-	.	gene_id "MSTRG.195607"; transcript_id "MSTRG.195607.39"; exon_number "2";
chr9	StringTie	exon	40573930	40574027	1000	-	.	gene_id "MSTRG.195607"; transcript_id "MSTRG.195607.39"; exon_number "3";
chr9	StringTie	exon	40574979	40575159	1000	-	.	gene_id "MSTRG.195607"; transcript_id "MSTRG.195607.39"; exon_number "4";
chr9	StringTie	exon	40575244	40575432	1000	-	.	gene_id "MSTRG.195607"; transcript_id "MSTRG.195607.39"; exon_number "5";
chr9	StringTie	exon	40578184	40578355	1000	-	.	gene_id "MSTRG.195607"; transcript_id "MSTRG.195607.39"; exon_number "6";
chr9	StringTie	exon	40578999	40579068	1000	-	.	gene_id "MSTRG.195607"; transcript_id "MSTRG.195607.39"; exon_number "7";
chr9	StringTie	exon	40584118	40584265	1000	-	.	gene_id "MSTRG.195607"; transcript_id "MSTRG.195607.39"; exon_number "8";
chr9	StringTie	transcript	40566581	40584948	1000	-	.	gene_id "MSTRG.195607"; transcript_id "MSTRG.195607.4";
chr9	StringTie	exon	40566581	40573573	1000	-	.	gene_id "MSTRG.195607"; transcript_id "MSTRG.195607.4"; exon_number "1";
chr9	StringTie	exon	40573930	40574027	1000	-	.	gene_id "MSTRG.195607"; transcript_id "MSTRG.195607.4"; exon_number "2";
chr9	StringTie	exon	40574979	40575159	1000	-	.	gene_id "MSTRG.195607"; transcript_id "MSTRG.195607.4"; exon_number "3";
chr9	StringTie	exon	40575244	40575432	1000	-	.	gene_id "MSTRG.195607"; transcript_id "MSTRG.195607.4"; exon_number "4";
chr9	StringTie	exon	40578184	40578355	1000	-	.	gene_id "MSTRG.195607"; transcript_id "MSTRG.195607.4"; exon_number "5";
chr9	StringTie	exon	40578999	40579068	1000	-	.	gene_id "MSTRG.195607"; transcript_id "MSTRG.195607.4"; exon_number "6";
chr9	StringTie	exon	40584118	40584948	1000	-	.	gene_id "MSTRG.195607"; transcript_id "MSTRG.195607.4"; exon_number "7";
chr9	StringTie	transcript	40572144	40584388	1000	-	.	gene_id "MSTRG.195607"; transcript_id "MSTRG.195607.40";
chr9	StringTie	exon	40572144	40574027	1000	-	.	gene_id "MSTRG.195607"; transcript_id "MSTRG.195607.40"; exon_number "1";
chr9	StringTie	exon	40574979	40575159	1000	-	.	gene_id "MSTRG.195607"; transcript_id "MSTRG.195607.40"; exon_number "2";
chr9	StringTie	exon	40575244	40575432	1000	-	.	gene_id "MSTRG.195607"; transcript_id "MSTRG.195607.40"; exon_number "3";
chr9	StringTie	exon	40578184	40578355	1000	-	.	gene_id "MSTRG.195607"; transcript_id "MSTRG.195607.40"; exon_number "4";
chr9	StringTie	exon	40578999	40579190	1000	-	.	gene_id "MSTRG.195607"; transcript_id "MSTRG.195607.40"; exon_number "5";
chr9	StringTie	exon	40584118	40584388	1000	-	.	gene_id "MSTRG.195607"; transcript_id "MSTRG.195607.40"; exon_number "6";
chr9	StringTie	transcript	40572300	40578453	1000	-	.	gene_id "MSTRG.195607"; transcript_id "MSTRG.195607.41";
chr9	StringTie	exon	40572300	40575159	1000	-	.	gene_id "MSTRG.195607"; transcript_id "MSTRG.195607.41"; exon_number "1";
chr9	StringTie	exon	40575244	40575468	1000	-	.	gene_id "MSTRG.195607"; transcript_id "MSTRG.195607.41"; exon_number "2";
chr9	StringTie	exon	40578184	40578453	1000	-	.	gene_id "MSTRG.195607"; transcript_id "MSTRG.195607.41"; exon_number "3";
chr9	StringTie	transcript	40572309	40578354	1000	-	.	gene_id "MSTRG.195607"; transcript_id "MSTRG.195607.42";
chr9	StringTie	exon	40572309	40572536	1000	-	.	gene_id "MSTRG.195607"; transcript_id "MSTRG.195607.42"; exon_number "1";
chr9	StringTie	exon	40573930	40574027	1000	-	.	gene_id "MSTRG.195607"; transcript_id "MSTRG.195607.42"; exon_number "2";
chr9	StringTie	exon	40574979	40575159	1000	-	.	gene_id "MSTRG.195607"; transcript_id "MSTRG.195607.42"; exon_number "3";
chr9	StringTie	exon	40578184	40578354	1000	-	.	gene_id "MSTRG.195607"; transcript_id "MSTRG.195607.42"; exon_number "4";
chr9	StringTie	transcript	40572348	40583769	1000	-	.	gene_id "MSTRG.195607"; transcript_id "MSTRG.195607.43";
chr9	StringTie	exon	40572348	40573573	1000	-	.	gene_id "MSTRG.195607"; transcript_id "MSTRG.195607.43"; exon_number "1";
chr9	StringTie	exon	40573930	40574027	1000	-	.	gene_id "MSTRG.195607"; transcript_id "MSTRG.195607.43"; exon_number "2";
chr9	StringTie	exon	40574979	40575159	1000	-	.	gene_id "MSTRG.195607"; transcript_id "MSTRG.195607.43"; exon_number "3";
chr9	StringTie	exon	40575244	40575432	1000	-	.	gene_id "MSTRG.195607"; transcript_id "MSTRG.195607.43"; exon_number "4";
chr9	StringTie	exon	40578184	40578355	1000	-	.	gene_id "MSTRG.195607"; transcript_id "MSTRG.195607.43"; exon_number "5";
chr9	StringTie	exon	40578999	40579068	1000	-	.	gene_id "MSTRG.195607"; transcript_id "MSTRG.195607.43"; exon_number "6";
chr9	StringTie	exon	40583729	40583769	1000	-	.	gene_id "MSTRG.195607"; transcript_id "MSTRG.195607.43"; exon_number "7";
chr9	StringTie	transcript	40572386	40584067	1000	-	.	gene_id "MSTRG.195607"; transcript_id "MSTRG.195607.44";
chr9	StringTie	exon	40572386	40575159	1000	-	.	gene_id "MSTRG.195607"; transcript_id "MSTRG.195607.44"; exon_number "1";
chr9	StringTie	exon	40575244	40575432	1000	-	.	gene_id "MSTRG.195607"; transcript_id "MSTRG.195607.44"; exon_number "2";
chr9	StringTie	exon	40576259	40578355	1000	-	.	gene_id "MSTRG.195607"; transcript_id "MSTRG.195607.44"; exon_number "3";
chr9	StringTie	exon	40578999	40579190	1000	-	.	gene_id "MSTRG.195607"; transcript_id "MSTRG.195607.44"; exon_number "4";
chr9	StringTie	exon	40584041	40584067	1000	-	.	gene_id "MSTRG.195607"; transcript_id "MSTRG.195607.44"; exon_number "5";
chr9	StringTie	transcript	40572394	40584317	1000	-	.	gene_id "MSTRG.195607"; transcript_id "MSTRG.195607.45";
chr9	StringTie	exon	40572394	40573573	1000	-	.	gene_id "MSTRG.195607"; transcript_id "MSTRG.195607.45"; exon_number "1";
chr9	StringTie	exon	40573930	40574027	1000	-	.	gene_id "MSTRG.195607"; transcript_id "MSTRG.195607.45"; exon_number "2";
chr9	StringTie	exon	40574979	40575159	1000	-	.	gene_id "MSTRG.195607"; transcript_id "MSTRG.195607.45"; exon_number "3";
chr9	StringTie	exon	40575244	40575468	1000	-	.	gene_id "MSTRG.195607"; transcript_id "MSTRG.195607.45"; exon_number "4";
chr9	StringTie	exon	40578184	40578355	1000	-	.	gene_id "MSTRG.195607"; transcript_id "MSTRG.195607.45"; exon_number "5";
chr9	StringTie	exon	40578999	40579068	1000	-	.	gene_id "MSTRG.195607"; transcript_id "MSTRG.195607.45"; exon_number "6";
chr9	StringTie	exon	40584118	40584317	1000	-	.	gene_id "MSTRG.195607"; transcript_id "MSTRG.195607.45"; exon_number "7";
chr9	StringTie	transcript	40572395	40584171	1000	-	.	gene_id "MSTRG.195607"; transcript_id "MSTRG.195607.46";
chr9	StringTie	exon	40572395	40574027	1000	-	.	gene_id "MSTRG.195607"; transcript_id "MSTRG.195607.46"; exon_number "1";
chr9	StringTie	exon	40574979	40575159	1000	-	.	gene_id "MSTRG.195607"; transcript_id "MSTRG.195607.46"; exon_number "2";
chr9	StringTie	exon	40575244	40575315	1000	-	.	gene_id "MSTRG.195607"; transcript_id "MSTRG.195607.46"; exon_number "3";
chr9	StringTie	exon	40578184	40578355	1000	-	.	gene_id "MSTRG.195607"; transcript_id "MSTRG.195607.46"; exon_number "4";
chr9	StringTie	exon	40578999	40579068	1000	-	.	gene_id "MSTRG.195607"; transcript_id "MSTRG.195607.46"; exon_number "5";
chr9	StringTie	exon	40584118	40584171	1000	-	.	gene_id "MSTRG.195607"; transcript_id "MSTRG.195607.46"; exon_number "6";
chr9	StringTie	transcript	40572555	40578445	1000	-	.	gene_id "MSTRG.195607"; transcript_id "MSTRG.195607.47";
chr9	StringTie	exon	40572555	40575159	1000	-	.	gene_id "MSTRG.195607"; transcript_id "MSTRG.195607.47"; exon_number "1";
chr9	StringTie	exon	40575244	40575432	1000	-	.	gene_id "MSTRG.195607"; transcript_id "MSTRG.195607.47"; exon_number "2";
chr9	StringTie	exon	40577607	40577881	1000	-	.	gene_id "MSTRG.195607"; transcript_id "MSTRG.195607.47"; exon_number "3";
chr9	StringTie	exon	40578184	40578445	1000	-	.	gene_id "MSTRG.195607"; transcript_id "MSTRG.195607.47"; exon_number "4";
chr9	StringTie	transcript	40572604	40578336	1000	-	.	gene_id "MSTRG.195607"; transcript_id "MSTRG.195607.48";
chr9	StringTie	exon	40572604	40573584	1000	-	.	gene_id "MSTRG.195607"; transcript_id "MSTRG.195607.48"; exon_number "1";
chr9	StringTie	exon	40573929	40574027	1000	-	.	gene_id "MSTRG.195607"; transcript_id "MSTRG.195607.48"; exon_number "2";
chr9	StringTie	exon	40574979	40575159	1000	-	.	gene_id "MSTRG.195607"; transcript_id "MSTRG.195607.48"; exon_number "3";
chr9	StringTie	exon	40578184	40578336	1000	-	.	gene_id "MSTRG.195607"; transcript_id "MSTRG.195607.48"; exon_number "4";
chr9	StringTie	transcript	40572639	40584311	1000	-	.	gene_id "MSTRG.195607"; transcript_id "MSTRG.195607.49";
chr9	StringTie	exon	40572639	40572772	1000	-	.	gene_id "MSTRG.195607"; transcript_id "MSTRG.195607.49"; exon_number "1";
chr9	StringTie	exon	40573451	40573573	1000	-	.	gene_id "MSTRG.195607"; transcript_id "MSTRG.195607.49"; exon_number "2";
chr9	StringTie	exon	40574979	40575159	1000	-	.	gene_id "MSTRG.195607"; transcript_id "MSTRG.195607.49"; exon_number "3";
chr9	StringTie	exon	40575244	40575432	1000	-	.	gene_id "MSTRG.195607"; transcript_id "MSTRG.195607.49"; exon_number "4";
chr9	StringTie	exon	40578184	40578355	1000	-	.	gene_id "MSTRG.195607"; transcript_id "MSTRG.195607.49"; exon_number "5";
chr9	StringTie	exon	40578999	40579190	1000	-	.	gene_id "MSTRG.195607"; transcript_id "MSTRG.195607.49"; exon_number "6";
chr9	StringTie	exon	40584118	40584311	1000	-	.	gene_id "MSTRG.195607"; transcript_id "MSTRG.195607.49"; exon_number "7";
chr9	StringTie	transcript	40566581	40584067	1000	-	.	gene_id "MSTRG.195607"; transcript_id "MSTRG.195607.5";
chr9	StringTie	exon	40566581	40573573	1000	-	.	gene_id "MSTRG.195607"; transcript_id "MSTRG.195607.5"; exon_number "1";
chr9	StringTie	exon	40573930	40574027	1000	-	.	gene_id "MSTRG.195607"; transcript_id "MSTRG.195607.5"; exon_number "2";
chr9	StringTie	exon	40574979	40575159	1000	-	.	gene_id "MSTRG.195607"; transcript_id "MSTRG.195607.5"; exon_number "3";
chr9	StringTie	exon	40575244	40575432	1000	-	.	gene_id "MSTRG.195607"; transcript_id "MSTRG.195607.5"; exon_number "4";
chr9	StringTie	exon	40577607	40578355	1000	-	.	gene_id "MSTRG.195607"; transcript_id "MSTRG.195607.5"; exon_number "5";
chr9	StringTie	exon	40578999	40579190	1000	-	.	gene_id "MSTRG.195607"; transcript_id "MSTRG.195607.5"; exon_number "6";
chr9	StringTie	exon	40584041	40584067	1000	-	.	gene_id "MSTRG.195607"; transcript_id "MSTRG.195607.5"; exon_number "7";
chr9	StringTie	transcript	40573421	40578427	1000	-	.	gene_id "MSTRG.195607"; transcript_id "MSTRG.195607.50";
chr9	StringTie	exon	40573421	40574027	1000	-	.	gene_id "MSTRG.195607"; transcript_id "MSTRG.195607.50"; exon_number "1";
chr9	StringTie	exon	40574979	40575159	1000	-	.	gene_id "MSTRG.195607"; transcript_id "MSTRG.195607.50"; exon_number "2";
chr9	StringTie	exon	40575244	40575461	1000	-	.	gene_id "MSTRG.195607"; transcript_id "MSTRG.195607.50"; exon_number "3";
chr9	StringTie	exon	40578184	40578427	1000	-	.	gene_id "MSTRG.195607"; transcript_id "MSTRG.195607.50"; exon_number "4";
chr9	StringTie	transcript	40573422	40584145	1000	-	.	gene_id "MSTRG.195607"; transcript_id "MSTRG.195607.51";
chr9	StringTie	exon	40573422	40574027	1000	-	.	gene_id "MSTRG.195607"; transcript_id "MSTRG.195607.51"; exon_number "1";
chr9	StringTie	exon	40574979	40575159	1000	-	.	gene_id "MSTRG.195607"; transcript_id "MSTRG.195607.51"; exon_number "2";
chr9	StringTie	exon	40575244	40575432	1000	-	.	gene_id "MSTRG.195607"; transcript_id "MSTRG.195607.51"; exon_number "3";
chr9	StringTie	exon	40577607	40577830	1000	-	.	gene_id "MSTRG.195607"; transcript_id "MSTRG.195607.51"; exon_number "4";
chr9	StringTie	exon	40578184	40578355	1000	-	.	gene_id "MSTRG.195607"; transcript_id "MSTRG.195607.51"; exon_number "5";
chr9	StringTie	exon	40584118	40584145	1000	-	.	gene_id "MSTRG.195607"; transcript_id "MSTRG.195607.51"; exon_number "6";
chr9	StringTie	transcript	40573446	40581695	1000	-	.	gene_id "MSTRG.195607"; transcript_id "MSTRG.195607.52";
chr9	StringTie	exon	40573446	40573573	1000	-	.	gene_id "MSTRG.195607"; transcript_id "MSTRG.195607.52"; exon_number "1";
chr9	StringTie	exon	40573930	40575159	1000	-	.	gene_id "MSTRG.195607"; transcript_id "MSTRG.195607.52"; exon_number "2";
chr9	StringTie	exon	40575244	40575432	1000	-	.	gene_id "MSTRG.195607"; transcript_id "MSTRG.195607.52"; exon_number "3";
chr9	StringTie	exon	40578184	40578355	1000	-	.	gene_id "MSTRG.195607"; transcript_id "MSTRG.195607.52"; exon_number "4";
chr9	StringTie	exon	40578999	40579190	1000	-	.	gene_id "MSTRG.195607"; transcript_id "MSTRG.195607.52"; exon_number "5";
chr9	StringTie	exon	40581570	40581695	1000	-	.	gene_id "MSTRG.195607"; transcript_id "MSTRG.195607.52"; exon_number "6";
chr9	StringTie	transcript	40573448	40584279	1000	-	.	gene_id "MSTRG.195607"; transcript_id "MSTRG.195607.53";
chr9	StringTie	exon	40573448	40574027	1000	-	.	gene_id "MSTRG.195607"; transcript_id "MSTRG.195607.53"; exon_number "1";
chr9	StringTie	exon	40574674	40575159	1000	-	.	gene_id "MSTRG.195607"; transcript_id "MSTRG.195607.53"; exon_number "2";
chr9	StringTie	exon	40575244	40575432	1000	-	.	gene_id "MSTRG.195607"; transcript_id "MSTRG.195607.53"; exon_number "3";
chr9	StringTie	exon	40578184	40578355	1000	-	.	gene_id "MSTRG.195607"; transcript_id "MSTRG.195607.53"; exon_number "4";
chr9	StringTie	exon	40578999	40579068	1000	-	.	gene_id "MSTRG.195607"; transcript_id "MSTRG.195607.53"; exon_number "5";
chr9	StringTie	exon	40584118	40584279	1000	-	.	gene_id "MSTRG.195607"; transcript_id "MSTRG.195607.53"; exon_number "6";
chr9	StringTie	transcript	40573450	40584217	1000	-	.	gene_id "MSTRG.195607"; transcript_id "MSTRG.195607.54";
chr9	StringTie	exon	40573450	40573573	1000	-	.	gene_id "MSTRG.195607"; transcript_id "MSTRG.195607.54"; exon_number "1";
chr9	StringTie	exon	40573930	40574027	1000	-	.	gene_id "MSTRG.195607"; transcript_id "MSTRG.195607.54"; exon_number "2";
chr9	StringTie	exon	40574979	40575159	1000	-	.	gene_id "MSTRG.195607"; transcript_id "MSTRG.195607.54"; exon_number "3";
chr9	StringTie	exon	40575244	40575468	1000	-	.	gene_id "MSTRG.195607"; transcript_id "MSTRG.195607.54"; exon_number "4";
chr9	StringTie	exon	40578184	40578355	1000	-	.	gene_id "MSTRG.195607"; transcript_id "MSTRG.195607.54"; exon_number "5";
chr9	StringTie	exon	40578999	40579190	1000	-	.	gene_id "MSTRG.195607"; transcript_id "MSTRG.195607.54"; exon_number "6";
chr9	StringTie	exon	40584118	40584217	1000	-	.	gene_id "MSTRG.195607"; transcript_id "MSTRG.195607.54"; exon_number "7";
chr9	StringTie	transcript	40573695	40584192	1000	-	.	gene_id "MSTRG.195607"; transcript_id "MSTRG.195607.55";
chr9	StringTie	exon	40573695	40575159	1000	-	.	gene_id "MSTRG.195607"; transcript_id "MSTRG.195607.55"; exon_number "1";
chr9	StringTie	exon	40578184	40578355	1000	-	.	gene_id "MSTRG.195607"; transcript_id "MSTRG.195607.55"; exon_number "2";
chr9	StringTie	exon	40578999	40579097	1000	-	.	gene_id "MSTRG.195607"; transcript_id "MSTRG.195607.55"; exon_number "3";
chr9	StringTie	exon	40584118	40584192	1000	-	.	gene_id "MSTRG.195607"; transcript_id "MSTRG.195607.55"; exon_number "4";
chr9	StringTie	transcript	40573721	40576286	1000	-	.	gene_id "MSTRG.195607"; transcript_id "MSTRG.195607.56";
chr9	StringTie	exon	40573721	40574027	1000	-	.	gene_id "MSTRG.195607"; transcript_id "MSTRG.195607.56"; exon_number "1";
chr9	StringTie	exon	40574979	40575159	1000	-	.	gene_id "MSTRG.195607"; transcript_id "MSTRG.195607.56"; exon_number "2";
chr9	StringTie	exon	40575244	40575432	1000	-	.	gene_id "MSTRG.195607"; transcript_id "MSTRG.195607.56"; exon_number "3";
chr9	StringTie	exon	40576259	40576286	1000	-	.	gene_id "MSTRG.195607"; transcript_id "MSTRG.195607.56"; exon_number "4";
chr9	StringTie	transcript	40574871	40576053	1000	-	.	gene_id "MSTRG.195607"; transcript_id "MSTRG.195607.57";
chr9	StringTie	exon	40574871	40575159	1000	-	.	gene_id "MSTRG.195607"; transcript_id "MSTRG.195607.57"; exon_number "1";
chr9	StringTie	exon	40575901	40576053	1000	-	.	gene_id "MSTRG.195607"; transcript_id "MSTRG.195607.57"; exon_number "2";
chr9	StringTie	transcript	40574877	40584173	1000	-	.	gene_id "MSTRG.195607"; transcript_id "MSTRG.195607.58";
chr9	StringTie	exon	40574877	40575159	1000	-	.	gene_id "MSTRG.195607"; transcript_id "MSTRG.195607.58"; exon_number "1";
chr9	StringTie	exon	40577607	40577830	1000	-	.	gene_id "MSTRG.195607"; transcript_id "MSTRG.195607.58"; exon_number "2";
chr9	StringTie	exon	40578184	40578355	1000	-	.	gene_id "MSTRG.195607"; transcript_id "MSTRG.195607.58"; exon_number "3";
chr9	StringTie	exon	40578999	40579068	1000	-	.	gene_id "MSTRG.195607"; transcript_id "MSTRG.195607.58"; exon_number "4";
chr9	StringTie	exon	40584118	40584173	1000	-	.	gene_id "MSTRG.195607"; transcript_id "MSTRG.195607.58"; exon_number "5";
chr9	StringTie	transcript	40574926	40576172	1000	-	.	gene_id "MSTRG.195607"; transcript_id "MSTRG.195607.59";
chr9	StringTie	exon	40574926	40575159	1000	-	.	gene_id "MSTRG.195607"; transcript_id "MSTRG.195607.59"; exon_number "1";
chr9	StringTie	exon	40575244	40575432	1000	-	.	gene_id "MSTRG.195607"; transcript_id "MSTRG.195607.59"; exon_number "2";
chr9	StringTie	exon	40576094	40576172	1000	-	.	gene_id "MSTRG.195607"; transcript_id "MSTRG.195607.59"; exon_number "3";
chr9	StringTie	transcript	40566584	40584773	1000	-	.	gene_id "MSTRG.195607"; transcript_id "MSTRG.195607.6";
chr9	StringTie	exon	40566584	40572046	1000	-	.	gene_id "MSTRG.195607"; transcript_id "MSTRG.195607.6"; exon_number "1";
chr9	StringTie	exon	40572389	40573573	1000	-	.	gene_id "MSTRG.195607"; transcript_id "MSTRG.195607.6"; exon_number "2";
chr9	StringTie	exon	40573930	40574027	1000	-	.	gene_id "MSTRG.195607"; transcript_id "MSTRG.195607.6"; exon_number "3";
chr9	StringTie	exon	40574979	40575159	1000	-	.	gene_id "MSTRG.195607"; transcript_id "MSTRG.195607.6"; exon_number "4";
chr9	StringTie	exon	40578184	40578355	1000	-	.	gene_id "MSTRG.195607"; transcript_id "MSTRG.195607.6"; exon_number "5";
chr9	StringTie	exon	40578999	40579068	1000	-	.	gene_id "MSTRG.195607"; transcript_id "MSTRG.195607.6"; exon_number "6";
chr9	StringTie	exon	40584118	40584773	1000	-	.	gene_id "MSTRG.195607"; transcript_id "MSTRG.195607.6"; exon_number "7";
chr9	StringTie	transcript	40576531	40578353	1000	-	.	gene_id "MSTRG.195607"; transcript_id "MSTRG.195607.60";
chr9	StringTie	exon	40576531	40576633	1000	-	.	gene_id "MSTRG.195607"; transcript_id "MSTRG.195607.60"; exon_number "1";
chr9	StringTie	exon	40578184	40578353	1000	-	.	gene_id "MSTRG.195607"; transcript_id "MSTRG.195607.60"; exon_number "2";
chr9	StringTie	transcript	40566584	40584338	1000	-	.	gene_id "MSTRG.195607"; transcript_id "MSTRG.195607.7";
chr9	StringTie	exon	40566584	40572536	1000	-	.	gene_id "MSTRG.195607"; transcript_id "MSTRG.195607.7"; exon_number "1";
chr9	StringTie	exon	40573451	40573573	1000	-	.	gene_id "MSTRG.195607"; transcript_id "MSTRG.195607.7"; exon_number "2";
chr9	StringTie	exon	40574979	40575159	1000	-	.	gene_id "MSTRG.195607"; transcript_id "MSTRG.195607.7"; exon_number "3";
chr9	StringTie	exon	40575244	40575432	1000	-	.	gene_id "MSTRG.195607"; transcript_id "MSTRG.195607.7"; exon_number "4";
chr9	StringTie	exon	40578184	40578355	1000	-	.	gene_id "MSTRG.195607"; transcript_id "MSTRG.195607.7"; exon_number "5";
chr9	StringTie	exon	40578999	40579068	1000	-	.	gene_id "MSTRG.195607"; transcript_id "MSTRG.195607.7"; exon_number "6";
chr9	StringTie	exon	40584118	40584338	1000	-	.	gene_id "MSTRG.195607"; transcript_id "MSTRG.195607.7"; exon_number "7";
chr9	StringTie	transcript	40566584	40584338	1000	-	.	gene_id "MSTRG.195607"; transcript_id "MSTRG.195607.8";
chr9	StringTie	exon	40566584	40572046	1000	-	.	gene_id "MSTRG.195607"; transcript_id "MSTRG.195607.8"; exon_number "1";
chr9	StringTie	exon	40572389	40573573	1000	-	.	gene_id "MSTRG.195607"; transcript_id "MSTRG.195607.8"; exon_number "2";
chr9	StringTie	exon	40573930	40574027	1000	-	.	gene_id "MSTRG.195607"; transcript_id "MSTRG.195607.8"; exon_number "3";
chr9	StringTie	exon	40574979	40575159	1000	-	.	gene_id "MSTRG.195607"; transcript_id "MSTRG.195607.8"; exon_number "4";
chr9	StringTie	exon	40575244	40575432	1000	-	.	gene_id "MSTRG.195607"; transcript_id "MSTRG.195607.8"; exon_number "5";
chr9	StringTie	exon	40578184	40578355	1000	-	.	gene_id "MSTRG.195607"; transcript_id "MSTRG.195607.8"; exon_number "6";
chr9	StringTie	exon	40578999	40579068	1000	-	.	gene_id "MSTRG.195607"; transcript_id "MSTRG.195607.8"; exon_number "7";
chr9	StringTie	exon	40584118	40584338	1000	-	.	gene_id "MSTRG.195607"; transcript_id "MSTRG.195607.8"; exon_number "8";
chr9	StringTie	transcript	40566584	40584311	1000	-	.	gene_id "MSTRG.195607"; transcript_id "MSTRG.195607.9";
chr9	StringTie	exon	40566584	40572536	1000	-	.	gene_id "MSTRG.195607"; transcript_id "MSTRG.195607.9"; exon_number "1";
chr9	StringTie	exon	40573451	40573573	1000	-	.	gene_id "MSTRG.195607"; transcript_id "MSTRG.195607.9"; exon_number "2";
chr9	StringTie	exon	40573930	40574027	1000	-	.	gene_id "MSTRG.195607"; transcript_id "MSTRG.195607.9"; exon_number "3";
chr9	StringTie	exon	40574979	40575159	1000	-	.	gene_id "MSTRG.195607"; transcript_id "MSTRG.195607.9"; exon_number "4";
chr9	StringTie	exon	40575244	40575432	1000	-	.	gene_id "MSTRG.195607"; transcript_id "MSTRG.195607.9"; exon_number "5";
chr9	StringTie	exon	40578184	40578355	1000	-	.	gene_id "MSTRG.195607"; transcript_id "MSTRG.195607.9"; exon_number "6";
chr9	StringTie	exon	40578999	40579190	1000	-	.	gene_id "MSTRG.195607"; transcript_id "MSTRG.195607.9"; exon_number "7";
chr9	StringTie	exon	40584118	40584311	1000	-	.	gene_id "MSTRG.195607"; transcript_id "MSTRG.195607.9"; exon_number "8";
chr9	StringTie	transcript	40562075	40566064	1000	+	.	gene_id "MSTRG.195608"; transcript_id "MSTRG.195608.1";
chr9	StringTie	exon	40562075	40564463	1000	+	.	gene_id "MSTRG.195608"; transcript_id "MSTRG.195608.1"; exon_number "1";
chr9	StringTie	exon	40564806	40566064	1000	+	.	gene_id "MSTRG.195608"; transcript_id "MSTRG.195608.1"; exon_number "2";
chr9	StringTie	transcript	40641841	40642117	1000	-	.	gene_id "MSTRG.195609"; transcript_id "ENST00000431378"; gene_name "IGKV1OR9-2"; ref_gene_id "ENSG00000225380";
chr9	StringTie	exon	40641841	40642117	1000	-	.	gene_id "MSTRG.195609"; transcript_id "ENST00000431378"; exon_number "1"; gene_name "IGKV1OR9-2"; ref_gene_id "ENSG00000225380";
chr9	StringTie	transcript	40611252	40622155	1000	-	.	gene_id "MSTRG.195609"; transcript_id "ENST00000616097"; gene_name "CH17-80A12.1"; ref_gene_id "ENSG00000276266";
chr9	StringTie	exon	40611252	40611740	1000	-	.	gene_id "MSTRG.195609"; transcript_id "ENST00000616097"; exon_number "1"; gene_name "CH17-80A12.1"; ref_gene_id "ENSG00000276266";
chr9	StringTie	exon	40612230	40612366	1000	-	.	gene_id "MSTRG.195609"; transcript_id "ENST00000616097"; exon_number "2"; gene_name "CH17-80A12.1"; ref_gene_id "ENSG00000276266";
chr9	StringTie	exon	40614148	40614551	1000	-	.	gene_id "MSTRG.195609"; transcript_id "ENST00000616097"; exon_number "3"; gene_name "CH17-80A12.1"; ref_gene_id "ENSG00000276266";
chr9	StringTie	exon	40614792	40614942	1000	-	.	gene_id "MSTRG.195609"; transcript_id "ENST00000616097"; exon_number "4"; gene_name "CH17-80A12.1"; ref_gene_id "ENSG00000276266";
chr9	StringTie	exon	40622074	40622155	1000	-	.	gene_id "MSTRG.195609"; transcript_id "ENST00000616097"; exon_number "5"; gene_name "CH17-80A12.1"; ref_gene_id "ENSG00000276266";
chr9	StringTie	transcript	40585337	40602506	1000	-	.	gene_id "MSTRG.195609"; transcript_id "MSTRG.195609.1";
chr9	StringTie	exon	40585337	40592823	1000	-	.	gene_id "MSTRG.195609"; transcript_id "MSTRG.195609.1"; exon_number "1";
chr9	StringTie	exon	40592856	40602506	1000	-	.	gene_id "MSTRG.195609"; transcript_id "MSTRG.195609.1"; exon_number "2";
chr9	StringTie	transcript	40586714	40642130	1000	-	.	gene_id "MSTRG.195609"; transcript_id "MSTRG.195609.2";
chr9	StringTie	exon	40586714	40609520	1000	-	.	gene_id "MSTRG.195609"; transcript_id "MSTRG.195609.2"; exon_number "1";
chr9	StringTie	exon	40611638	40611740	1000	-	.	gene_id "MSTRG.195609"; transcript_id "MSTRG.195609.2"; exon_number "2";
chr9	StringTie	exon	40612230	40612366	1000	-	.	gene_id "MSTRG.195609"; transcript_id "MSTRG.195609.2"; exon_number "3";
chr9	StringTie	exon	40614148	40614551	1000	-	.	gene_id "MSTRG.195609"; transcript_id "MSTRG.195609.2"; exon_number "4";
chr9	StringTie	exon	40614792	40642130	1000	-	.	gene_id "MSTRG.195609"; transcript_id "MSTRG.195609.2"; exon_number "5";
chr10	StringTie	transcript	18978949	18979399	1000	.	.	gene_id "MSTRG.19561"; transcript_id "MSTRG.19561.1";
chr10	StringTie	exon	18978949	18979399	1000	.	.	gene_id "MSTRG.19561"; transcript_id "MSTRG.19561.1"; exon_number "1";
chr9	StringTie	transcript	35658317	35661177	1000	+	.	gene_id "MSTRG.195610"; transcript_id "ENST00000327351"; gene_name "CCDC107"; ref_gene_id "ENSG00000159884";
chr9	StringTie	exon	35658317	35658485	1000	+	.	gene_id "MSTRG.195610"; transcript_id "ENST00000327351"; exon_number "1"; gene_name "CCDC107"; ref_gene_id "ENSG00000159884";
chr9	StringTie	exon	35658576	35658727	1000	+	.	gene_id "MSTRG.195610"; transcript_id "ENST00000327351"; exon_number "2"; gene_name "CCDC107"; ref_gene_id "ENSG00000159884";
chr9	StringTie	exon	35660401	35660461	1000	+	.	gene_id "MSTRG.195610"; transcript_id "ENST00000327351"; exon_number "3"; gene_name "CCDC107"; ref_gene_id "ENSG00000159884";
chr9	StringTie	exon	35660557	35660647	1000	+	.	gene_id "MSTRG.195610"; transcript_id "ENST00000327351"; exon_number "4"; gene_name "CCDC107"; ref_gene_id "ENSG00000159884";
chr9	StringTie	exon	35660766	35660858	1000	+	.	gene_id "MSTRG.195610"; transcript_id "ENST00000327351"; exon_number "5"; gene_name "CCDC107"; ref_gene_id "ENSG00000159884";
chr9	StringTie	exon	35660940	35661177	1000	+	.	gene_id "MSTRG.195610"; transcript_id "ENST00000327351"; exon_number "6"; gene_name "CCDC107"; ref_gene_id "ENSG00000159884";
chr9	StringTie	transcript	35658314	35661187	1000	+	.	gene_id "MSTRG.195610"; transcript_id "ENST00000378406"; gene_name "CCDC107"; ref_gene_id "ENSG00000159884";
chr9	StringTie	exon	35658314	35658485	1000	+	.	gene_id "MSTRG.195610"; transcript_id "ENST00000378406"; exon_number "1"; gene_name "CCDC107"; ref_gene_id "ENSG00000159884";
chr9	StringTie	exon	35658576	35658727	1000	+	.	gene_id "MSTRG.195610"; transcript_id "ENST00000378406"; exon_number "2"; gene_name "CCDC107"; ref_gene_id "ENSG00000159884";
chr9	StringTie	exon	35660401	35660461	1000	+	.	gene_id "MSTRG.195610"; transcript_id "ENST00000378406"; exon_number "3"; gene_name "CCDC107"; ref_gene_id "ENSG00000159884";
chr9	StringTie	exon	35660557	35661187	1000	+	.	gene_id "MSTRG.195610"; transcript_id "ENST00000378406"; exon_number "4"; gene_name "CCDC107"; ref_gene_id "ENSG00000159884";
chr9	StringTie	transcript	35658304	35661186	1000	+	.	gene_id "MSTRG.195610"; transcript_id "ENST00000378407"; gene_name "CCDC107"; ref_gene_id "ENSG00000159884";
chr9	StringTie	exon	35658304	35658485	1000	+	.	gene_id "MSTRG.195610"; transcript_id "ENST00000378407"; exon_number "1"; gene_name "CCDC107"; ref_gene_id "ENSG00000159884";
chr9	StringTie	exon	35658576	35658727	1000	+	.	gene_id "MSTRG.195610"; transcript_id "ENST00000378407"; exon_number "2"; gene_name "CCDC107"; ref_gene_id "ENSG00000159884";
chr9	StringTie	exon	35660401	35660461	1000	+	.	gene_id "MSTRG.195610"; transcript_id "ENST00000378407"; exon_number "3"; gene_name "CCDC107"; ref_gene_id "ENSG00000159884";
chr9	StringTie	exon	35660557	35660647	1000	+	.	gene_id "MSTRG.195610"; transcript_id "ENST00000378407"; exon_number "4"; gene_name "CCDC107"; ref_gene_id "ENSG00000159884";
chr9	StringTie	exon	35660774	35661186	1000	+	.	gene_id "MSTRG.195610"; transcript_id "ENST00000378407"; exon_number "5"; gene_name "CCDC107"; ref_gene_id "ENSG00000159884";
chr9	StringTie	transcript	35658290	35661499	1000	+	.	gene_id "MSTRG.195610"; transcript_id "ENST00000378409"; gene_name "CCDC107"; ref_gene_id "ENSG00000159884";
chr9	StringTie	exon	35658290	35658485	1000	+	.	gene_id "MSTRG.195610"; transcript_id "ENST00000378409"; exon_number "1"; gene_name "CCDC107"; ref_gene_id "ENSG00000159884";
chr9	StringTie	exon	35658576	35658727	1000	+	.	gene_id "MSTRG.195610"; transcript_id "ENST00000378409"; exon_number "2"; gene_name "CCDC107"; ref_gene_id "ENSG00000159884";
chr9	StringTie	exon	35660401	35660461	1000	+	.	gene_id "MSTRG.195610"; transcript_id "ENST00000378409"; exon_number "3"; gene_name "CCDC107"; ref_gene_id "ENSG00000159884";
chr9	StringTie	exon	35660557	35660647	1000	+	.	gene_id "MSTRG.195610"; transcript_id "ENST00000378409"; exon_number "4"; gene_name "CCDC107"; ref_gene_id "ENSG00000159884";
chr9	StringTie	exon	35660746	35660858	1000	+	.	gene_id "MSTRG.195610"; transcript_id "ENST00000378409"; exon_number "5"; gene_name "CCDC107"; ref_gene_id "ENSG00000159884";
chr9	StringTie	exon	35660940	35661499	1000	+	.	gene_id "MSTRG.195610"; transcript_id "ENST00000378409"; exon_number "6"; gene_name "CCDC107"; ref_gene_id "ENSG00000159884";
chr9	StringTie	transcript	35658317	35661403	1000	+	.	gene_id "MSTRG.195610"; transcript_id "ENST00000421582"; gene_name "CCDC107"; ref_gene_id "ENSG00000159884";
chr9	StringTie	exon	35658317	35658485	1000	+	.	gene_id "MSTRG.195610"; transcript_id "ENST00000421582"; exon_number "1"; gene_name "CCDC107"; ref_gene_id "ENSG00000159884";
chr9	StringTie	exon	35658576	35658727	1000	+	.	gene_id "MSTRG.195610"; transcript_id "ENST00000421582"; exon_number "2"; gene_name "CCDC107"; ref_gene_id "ENSG00000159884";
chr9	StringTie	exon	35660401	35661403	1000	+	.	gene_id "MSTRG.195610"; transcript_id "ENST00000421582"; exon_number "3"; gene_name "CCDC107"; ref_gene_id "ENSG00000159884";
chr9	StringTie	transcript	35658314	35661511	1000	+	.	gene_id "MSTRG.195610"; transcript_id "ENST00000426546"; gene_name "CCDC107"; ref_gene_id "ENSG00000159884";
chr9	StringTie	exon	35658314	35658485	1000	+	.	gene_id "MSTRG.195610"; transcript_id "ENST00000426546"; exon_number "1"; gene_name "CCDC107"; ref_gene_id "ENSG00000159884";
chr9	StringTie	exon	35658576	35658727	1000	+	.	gene_id "MSTRG.195610"; transcript_id "ENST00000426546"; exon_number "2"; gene_name "CCDC107"; ref_gene_id "ENSG00000159884";
chr9	StringTie	exon	35660401	35660461	1000	+	.	gene_id "MSTRG.195610"; transcript_id "ENST00000426546"; exon_number "3"; gene_name "CCDC107"; ref_gene_id "ENSG00000159884";
chr9	StringTie	exon	35660557	35660647	1000	+	.	gene_id "MSTRG.195610"; transcript_id "ENST00000426546"; exon_number "4"; gene_name "CCDC107"; ref_gene_id "ENSG00000159884";
chr9	StringTie	exon	35660746	35661511	1000	+	.	gene_id "MSTRG.195610"; transcript_id "ENST00000426546"; exon_number "5"; gene_name "CCDC107"; ref_gene_id "ENSG00000159884";
chr9	StringTie	transcript	35657496	35662047	1000	+	.	gene_id "MSTRG.195610"; transcript_id "MSTRG.195610.1";
chr9	StringTie	exon	35657496	35657686	1000	+	.	gene_id "MSTRG.195610"; transcript_id "MSTRG.195610.1"; exon_number "1";
chr9	StringTie	exon	35658576	35658727	1000	+	.	gene_id "MSTRG.195610"; transcript_id "MSTRG.195610.1"; exon_number "2";
chr9	StringTie	exon	35660401	35660461	1000	+	.	gene_id "MSTRG.195610"; transcript_id "MSTRG.195610.1"; exon_number "3";
chr9	StringTie	exon	35660557	35660647	1000	+	.	gene_id "MSTRG.195610"; transcript_id "MSTRG.195610.1"; exon_number "4";
chr9	StringTie	exon	35660746	35660858	1000	+	.	gene_id "MSTRG.195610"; transcript_id "MSTRG.195610.1"; exon_number "5";
chr9	StringTie	exon	35660940	35662047	1000	+	.	gene_id "MSTRG.195610"; transcript_id "MSTRG.195610.1"; exon_number "6";
chr9	StringTie	transcript	35658253	35661515	1000	+	.	gene_id "MSTRG.195610"; transcript_id "MSTRG.195610.10";
chr9	StringTie	exon	35658253	35658485	1000	+	.	gene_id "MSTRG.195610"; transcript_id "MSTRG.195610.10"; exon_number "1";
chr9	StringTie	exon	35658576	35658727	1000	+	.	gene_id "MSTRG.195610"; transcript_id "MSTRG.195610.10"; exon_number "2";
chr9	StringTie	exon	35660401	35660461	1000	+	.	gene_id "MSTRG.195610"; transcript_id "MSTRG.195610.10"; exon_number "3";
chr9	StringTie	exon	35660557	35660647	1000	+	.	gene_id "MSTRG.195610"; transcript_id "MSTRG.195610.10"; exon_number "4";
chr9	StringTie	exon	35660746	35660858	1000	+	.	gene_id "MSTRG.195610"; transcript_id "MSTRG.195610.10"; exon_number "5";
chr9	StringTie	exon	35660950	35661515	1000	+	.	gene_id "MSTRG.195610"; transcript_id "MSTRG.195610.10"; exon_number "6";
chr9	StringTie	transcript	35658255	35662144	1000	+	.	gene_id "MSTRG.195610"; transcript_id "MSTRG.195610.11";
chr9	StringTie	exon	35658255	35658485	1000	+	.	gene_id "MSTRG.195610"; transcript_id "MSTRG.195610.11"; exon_number "1";
chr9	StringTie	exon	35658576	35658727	1000	+	.	gene_id "MSTRG.195610"; transcript_id "MSTRG.195610.11"; exon_number "2";
chr9	StringTie	exon	35659866	35659939	1000	+	.	gene_id "MSTRG.195610"; transcript_id "MSTRG.195610.11"; exon_number "3";
chr9	StringTie	exon	35660030	35660242	1000	+	.	gene_id "MSTRG.195610"; transcript_id "MSTRG.195610.11"; exon_number "4";
chr9	StringTie	exon	35660401	35660461	1000	+	.	gene_id "MSTRG.195610"; transcript_id "MSTRG.195610.11"; exon_number "5";
chr9	StringTie	exon	35660557	35660647	1000	+	.	gene_id "MSTRG.195610"; transcript_id "MSTRG.195610.11"; exon_number "6";
chr9	StringTie	exon	35660746	35660858	1000	+	.	gene_id "MSTRG.195610"; transcript_id "MSTRG.195610.11"; exon_number "7";
chr9	StringTie	exon	35660940	35662144	1000	+	.	gene_id "MSTRG.195610"; transcript_id "MSTRG.195610.11"; exon_number "8";
chr9	StringTie	transcript	35658255	35661514	1000	+	.	gene_id "MSTRG.195610"; transcript_id "MSTRG.195610.12";
chr9	StringTie	exon	35658255	35658485	1000	+	.	gene_id "MSTRG.195610"; transcript_id "MSTRG.195610.12"; exon_number "1";
chr9	StringTie	exon	35658576	35658727	1000	+	.	gene_id "MSTRG.195610"; transcript_id "MSTRG.195610.12"; exon_number "2";
chr9	StringTie	exon	35658988	35659180	1000	+	.	gene_id "MSTRG.195610"; transcript_id "MSTRG.195610.12"; exon_number "3";
chr9	StringTie	exon	35660401	35660461	1000	+	.	gene_id "MSTRG.195610"; transcript_id "MSTRG.195610.12"; exon_number "4";
chr9	StringTie	exon	35660557	35660647	1000	+	.	gene_id "MSTRG.195610"; transcript_id "MSTRG.195610.12"; exon_number "5";
chr9	StringTie	exon	35660746	35660858	1000	+	.	gene_id "MSTRG.195610"; transcript_id "MSTRG.195610.12"; exon_number "6";
chr9	StringTie	exon	35660940	35661514	1000	+	.	gene_id "MSTRG.195610"; transcript_id "MSTRG.195610.12"; exon_number "7";
chr9	StringTie	transcript	35658255	35661516	1000	+	.	gene_id "MSTRG.195610"; transcript_id "MSTRG.195610.13";
chr9	StringTie	exon	35658255	35658485	1000	+	.	gene_id "MSTRG.195610"; transcript_id "MSTRG.195610.13"; exon_number "1";
chr9	StringTie	exon	35658576	35658727	1000	+	.	gene_id "MSTRG.195610"; transcript_id "MSTRG.195610.13"; exon_number "2";
chr9	StringTie	exon	35658972	35659180	1000	+	.	gene_id "MSTRG.195610"; transcript_id "MSTRG.195610.13"; exon_number "3";
chr9	StringTie	exon	35659866	35660242	1000	+	.	gene_id "MSTRG.195610"; transcript_id "MSTRG.195610.13"; exon_number "4";
chr9	StringTie	exon	35660401	35660461	1000	+	.	gene_id "MSTRG.195610"; transcript_id "MSTRG.195610.13"; exon_number "5";
chr9	StringTie	exon	35660557	35660647	1000	+	.	gene_id "MSTRG.195610"; transcript_id "MSTRG.195610.13"; exon_number "6";
chr9	StringTie	exon	35660746	35660858	1000	+	.	gene_id "MSTRG.195610"; transcript_id "MSTRG.195610.13"; exon_number "7";
chr9	StringTie	exon	35660950	35661516	1000	+	.	gene_id "MSTRG.195610"; transcript_id "MSTRG.195610.13"; exon_number "8";
chr9	StringTie	transcript	35658255	35661234	1000	+	.	gene_id "MSTRG.195610"; transcript_id "MSTRG.195610.14";
chr9	StringTie	exon	35658255	35658485	1000	+	.	gene_id "MSTRG.195610"; transcript_id "MSTRG.195610.14"; exon_number "1";
chr9	StringTie	exon	35658576	35658727	1000	+	.	gene_id "MSTRG.195610"; transcript_id "MSTRG.195610.14"; exon_number "2";
chr9	StringTie	exon	35660401	35660461	1000	+	.	gene_id "MSTRG.195610"; transcript_id "MSTRG.195610.14"; exon_number "3";
chr9	StringTie	exon	35660565	35660647	1000	+	.	gene_id "MSTRG.195610"; transcript_id "MSTRG.195610.14"; exon_number "4";
chr9	StringTie	exon	35660746	35660858	1000	+	.	gene_id "MSTRG.195610"; transcript_id "MSTRG.195610.14"; exon_number "5";
chr9	StringTie	exon	35660950	35661234	1000	+	.	gene_id "MSTRG.195610"; transcript_id "MSTRG.195610.14"; exon_number "6";
chr9	StringTie	transcript	35658255	35661186	1000	+	.	gene_id "MSTRG.195610"; transcript_id "MSTRG.195610.15";
chr9	StringTie	exon	35658255	35658485	1000	+	.	gene_id "MSTRG.195610"; transcript_id "MSTRG.195610.15"; exon_number "1";
chr9	StringTie	exon	35658576	35658723	1000	+	.	gene_id "MSTRG.195610"; transcript_id "MSTRG.195610.15"; exon_number "2";
chr9	StringTie	exon	35660401	35660461	1000	+	.	gene_id "MSTRG.195610"; transcript_id "MSTRG.195610.15"; exon_number "3";
chr9	StringTie	exon	35660557	35660647	1000	+	.	gene_id "MSTRG.195610"; transcript_id "MSTRG.195610.15"; exon_number "4";
chr9	StringTie	exon	35660746	35661186	1000	+	.	gene_id "MSTRG.195610"; transcript_id "MSTRG.195610.15"; exon_number "5";
chr9	StringTie	transcript	35658263	35663033	1000	+	.	gene_id "MSTRG.195610"; transcript_id "MSTRG.195610.16";
chr9	StringTie	exon	35658263	35658485	1000	+	.	gene_id "MSTRG.195610"; transcript_id "MSTRG.195610.16"; exon_number "1";
chr9	StringTie	exon	35658576	35658727	1000	+	.	gene_id "MSTRG.195610"; transcript_id "MSTRG.195610.16"; exon_number "2";
chr9	StringTie	exon	35660401	35660461	1000	+	.	gene_id "MSTRG.195610"; transcript_id "MSTRG.195610.16"; exon_number "3";
chr9	StringTie	exon	35660557	35660647	1000	+	.	gene_id "MSTRG.195610"; transcript_id "MSTRG.195610.16"; exon_number "4";
chr9	StringTie	exon	35660746	35660858	1000	+	.	gene_id "MSTRG.195610"; transcript_id "MSTRG.195610.16"; exon_number "5";
chr9	StringTie	exon	35660940	35661870	1000	+	.	gene_id "MSTRG.195610"; transcript_id "MSTRG.195610.16"; exon_number "6";
chr9	StringTie	exon	35663001	35663033	1000	+	.	gene_id "MSTRG.195610"; transcript_id "MSTRG.195610.16"; exon_number "7";
chr9	StringTie	transcript	35658269	35661472	1000	+	.	gene_id "MSTRG.195610"; transcript_id "MSTRG.195610.17";
chr9	StringTie	exon	35658269	35658485	1000	+	.	gene_id "MSTRG.195610"; transcript_id "MSTRG.195610.17"; exon_number "1";
chr9	StringTie	exon	35658576	35658727	1000	+	.	gene_id "MSTRG.195610"; transcript_id "MSTRG.195610.17"; exon_number "2";
chr9	StringTie	exon	35660401	35660461	1000	+	.	gene_id "MSTRG.195610"; transcript_id "MSTRG.195610.17"; exon_number "3";
chr9	StringTie	exon	35660557	35660647	1000	+	.	gene_id "MSTRG.195610"; transcript_id "MSTRG.195610.17"; exon_number "4";
chr9	StringTie	exon	35660771	35660858	1000	+	.	gene_id "MSTRG.195610"; transcript_id "MSTRG.195610.17"; exon_number "5";
chr9	StringTie	exon	35660950	35661472	1000	+	.	gene_id "MSTRG.195610"; transcript_id "MSTRG.195610.17"; exon_number "6";
chr9	StringTie	transcript	35658277	35661223	1000	+	.	gene_id "MSTRG.195610"; transcript_id "MSTRG.195610.18";
chr9	StringTie	exon	35658277	35658485	1000	+	.	gene_id "MSTRG.195610"; transcript_id "MSTRG.195610.18"; exon_number "1";
chr9	StringTie	exon	35658576	35658727	1000	+	.	gene_id "MSTRG.195610"; transcript_id "MSTRG.195610.18"; exon_number "2";
chr9	StringTie	exon	35660401	35660461	1000	+	.	gene_id "MSTRG.195610"; transcript_id "MSTRG.195610.18"; exon_number "3";
chr9	StringTie	exon	35660557	35660647	1000	+	.	gene_id "MSTRG.195610"; transcript_id "MSTRG.195610.18"; exon_number "4";
chr9	StringTie	exon	35660746	35660858	1000	+	.	gene_id "MSTRG.195610"; transcript_id "MSTRG.195610.18"; exon_number "5";
chr9	StringTie	exon	35660940	35661093	1000	+	.	gene_id "MSTRG.195610"; transcript_id "MSTRG.195610.18"; exon_number "6";
chr9	StringTie	exon	35661124	35661223	1000	+	.	gene_id "MSTRG.195610"; transcript_id "MSTRG.195610.18"; exon_number "7";
chr9	StringTie	transcript	35658282	35661206	1000	+	.	gene_id "MSTRG.195610"; transcript_id "MSTRG.195610.19";
chr9	StringTie	exon	35658282	35658485	1000	+	.	gene_id "MSTRG.195610"; transcript_id "MSTRG.195610.19"; exon_number "1";
chr9	StringTie	exon	35658576	35658727	1000	+	.	gene_id "MSTRG.195610"; transcript_id "MSTRG.195610.19"; exon_number "2";
chr9	StringTie	exon	35658972	35659180	1000	+	.	gene_id "MSTRG.195610"; transcript_id "MSTRG.195610.19"; exon_number "3";
chr9	StringTie	exon	35660030	35660242	1000	+	.	gene_id "MSTRG.195610"; transcript_id "MSTRG.195610.19"; exon_number "4";
chr9	StringTie	exon	35660401	35660461	1000	+	.	gene_id "MSTRG.195610"; transcript_id "MSTRG.195610.19"; exon_number "5";
chr9	StringTie	exon	35660557	35660858	1000	+	.	gene_id "MSTRG.195610"; transcript_id "MSTRG.195610.19"; exon_number "6";
chr9	StringTie	exon	35660940	35661206	1000	+	.	gene_id "MSTRG.195610"; transcript_id "MSTRG.195610.19"; exon_number "7";
chr9	StringTie	transcript	35657548	35661232	1000	+	.	gene_id "MSTRG.195610"; transcript_id "MSTRG.195610.2";
chr9	StringTie	exon	35657548	35657686	1000	+	.	gene_id "MSTRG.195610"; transcript_id "MSTRG.195610.2"; exon_number "1";
chr9	StringTie	exon	35658576	35658727	1000	+	.	gene_id "MSTRG.195610"; transcript_id "MSTRG.195610.2"; exon_number "2";
chr9	StringTie	exon	35660401	35660461	1000	+	.	gene_id "MSTRG.195610"; transcript_id "MSTRG.195610.2"; exon_number "3";
chr9	StringTie	exon	35660557	35660647	1000	+	.	gene_id "MSTRG.195610"; transcript_id "MSTRG.195610.2"; exon_number "4";
chr9	StringTie	exon	35660746	35660858	1000	+	.	gene_id "MSTRG.195610"; transcript_id "MSTRG.195610.2"; exon_number "5";
chr9	StringTie	exon	35660950	35661232	1000	+	.	gene_id "MSTRG.195610"; transcript_id "MSTRG.195610.2"; exon_number "6";
chr9	StringTie	transcript	35658285	35661504	1000	+	.	gene_id "MSTRG.195610"; transcript_id "MSTRG.195610.20";
chr9	StringTie	exon	35658285	35658485	1000	+	.	gene_id "MSTRG.195610"; transcript_id "MSTRG.195610.20"; exon_number "1";
chr9	StringTie	exon	35658576	35658727	1000	+	.	gene_id "MSTRG.195610"; transcript_id "MSTRG.195610.20"; exon_number "2";
chr9	StringTie	exon	35660401	35660461	1000	+	.	gene_id "MSTRG.195610"; transcript_id "MSTRG.195610.20"; exon_number "3";
chr9	StringTie	exon	35660557	35660647	1000	+	.	gene_id "MSTRG.195610"; transcript_id "MSTRG.195610.20"; exon_number "4";
chr9	StringTie	exon	35660774	35660858	1000	+	.	gene_id "MSTRG.195610"; transcript_id "MSTRG.195610.20"; exon_number "5";
chr9	StringTie	exon	35660940	35661504	1000	+	.	gene_id "MSTRG.195610"; transcript_id "MSTRG.195610.20"; exon_number "6";
chr9	StringTie	transcript	35658285	35661502	1000	+	.	gene_id "MSTRG.195610"; transcript_id "MSTRG.195610.21";
chr9	StringTie	exon	35658285	35658485	1000	+	.	gene_id "MSTRG.195610"; transcript_id "MSTRG.195610.21"; exon_number "1";
chr9	StringTie	exon	35658576	35658727	1000	+	.	gene_id "MSTRG.195610"; transcript_id "MSTRG.195610.21"; exon_number "2";
chr9	StringTie	exon	35658972	35659180	1000	+	.	gene_id "MSTRG.195610"; transcript_id "MSTRG.195610.21"; exon_number "3";
chr9	StringTie	exon	35660030	35660242	1000	+	.	gene_id "MSTRG.195610"; transcript_id "MSTRG.195610.21"; exon_number "4";
chr9	StringTie	exon	35660401	35660461	1000	+	.	gene_id "MSTRG.195610"; transcript_id "MSTRG.195610.21"; exon_number "5";
chr9	StringTie	exon	35660557	35660647	1000	+	.	gene_id "MSTRG.195610"; transcript_id "MSTRG.195610.21"; exon_number "6";
chr9	StringTie	exon	35660746	35661502	1000	+	.	gene_id "MSTRG.195610"; transcript_id "MSTRG.195610.21"; exon_number "7";
chr9	StringTie	transcript	35658293	35661199	1000	+	.	gene_id "MSTRG.195610"; transcript_id "MSTRG.195610.23";
chr9	StringTie	exon	35658293	35658485	1000	+	.	gene_id "MSTRG.195610"; transcript_id "MSTRG.195610.23"; exon_number "1";
chr9	StringTie	exon	35658576	35658727	1000	+	.	gene_id "MSTRG.195610"; transcript_id "MSTRG.195610.23"; exon_number "2";
chr9	StringTie	exon	35658972	35659939	1000	+	.	gene_id "MSTRG.195610"; transcript_id "MSTRG.195610.23"; exon_number "3";
chr9	StringTie	exon	35660032	35660242	1000	+	.	gene_id "MSTRG.195610"; transcript_id "MSTRG.195610.23"; exon_number "4";
chr9	StringTie	exon	35660401	35660461	1000	+	.	gene_id "MSTRG.195610"; transcript_id "MSTRG.195610.23"; exon_number "5";
chr9	StringTie	exon	35660557	35660647	1000	+	.	gene_id "MSTRG.195610"; transcript_id "MSTRG.195610.23"; exon_number "6";
chr9	StringTie	exon	35660746	35660858	1000	+	.	gene_id "MSTRG.195610"; transcript_id "MSTRG.195610.23"; exon_number "7";
chr9	StringTie	exon	35660940	35661199	1000	+	.	gene_id "MSTRG.195610"; transcript_id "MSTRG.195610.23"; exon_number "8";
chr9	StringTie	transcript	35658293	35661223	1000	+	.	gene_id "MSTRG.195610"; transcript_id "MSTRG.195610.24";
chr9	StringTie	exon	35658293	35658485	1000	+	.	gene_id "MSTRG.195610"; transcript_id "MSTRG.195610.24"; exon_number "1";
chr9	StringTie	exon	35658576	35658727	1000	+	.	gene_id "MSTRG.195610"; transcript_id "MSTRG.195610.24"; exon_number "2";
chr9	StringTie	exon	35660401	35660461	1000	+	.	gene_id "MSTRG.195610"; transcript_id "MSTRG.195610.24"; exon_number "3";
chr9	StringTie	exon	35660557	35660647	1000	+	.	gene_id "MSTRG.195610"; transcript_id "MSTRG.195610.24"; exon_number "4";
chr9	StringTie	exon	35660746	35661093	1000	+	.	gene_id "MSTRG.195610"; transcript_id "MSTRG.195610.24"; exon_number "5";
chr9	StringTie	exon	35661124	35661223	1000	+	.	gene_id "MSTRG.195610"; transcript_id "MSTRG.195610.24"; exon_number "6";
chr9	StringTie	transcript	35658293	35661189	1000	+	.	gene_id "MSTRG.195610"; transcript_id "MSTRG.195610.25";
chr9	StringTie	exon	35658293	35658485	1000	+	.	gene_id "MSTRG.195610"; transcript_id "MSTRG.195610.25"; exon_number "1";
chr9	StringTie	exon	35658576	35658726	1000	+	.	gene_id "MSTRG.195610"; transcript_id "MSTRG.195610.25"; exon_number "2";
chr9	StringTie	exon	35660401	35660461	1000	+	.	gene_id "MSTRG.195610"; transcript_id "MSTRG.195610.25"; exon_number "3";
chr9	StringTie	exon	35660565	35660647	1000	+	.	gene_id "MSTRG.195610"; transcript_id "MSTRG.195610.25"; exon_number "4";
chr9	StringTie	exon	35660746	35660858	1000	+	.	gene_id "MSTRG.195610"; transcript_id "MSTRG.195610.25"; exon_number "5";
chr9	StringTie	exon	35660940	35661189	1000	+	.	gene_id "MSTRG.195610"; transcript_id "MSTRG.195610.25"; exon_number "6";
chr9	StringTie	transcript	35658301	35661240	1000	+	.	gene_id "MSTRG.195610"; transcript_id "MSTRG.195610.26";
chr9	StringTie	exon	35658301	35658485	1000	+	.	gene_id "MSTRG.195610"; transcript_id "MSTRG.195610.26"; exon_number "1";
chr9	StringTie	exon	35658576	35658727	1000	+	.	gene_id "MSTRG.195610"; transcript_id "MSTRG.195610.26"; exon_number "2";
chr9	StringTie	exon	35660401	35660461	1000	+	.	gene_id "MSTRG.195610"; transcript_id "MSTRG.195610.26"; exon_number "3";
chr9	StringTie	exon	35660557	35660647	1000	+	.	gene_id "MSTRG.195610"; transcript_id "MSTRG.195610.26"; exon_number "4";
chr9	StringTie	exon	35660746	35661090	1000	+	.	gene_id "MSTRG.195610"; transcript_id "MSTRG.195610.26"; exon_number "5";
chr9	StringTie	exon	35661141	35661240	1000	+	.	gene_id "MSTRG.195610"; transcript_id "MSTRG.195610.26"; exon_number "6";
chr9	StringTie	transcript	35658302	35661185	1000	+	.	gene_id "MSTRG.195610"; transcript_id "MSTRG.195610.27";
chr9	StringTie	exon	35658302	35658485	1000	+	.	gene_id "MSTRG.195610"; transcript_id "MSTRG.195610.27"; exon_number "1";
chr9	StringTie	exon	35658576	35658727	1000	+	.	gene_id "MSTRG.195610"; transcript_id "MSTRG.195610.27"; exon_number "2";
chr9	StringTie	exon	35660030	35660242	1000	+	.	gene_id "MSTRG.195610"; transcript_id "MSTRG.195610.27"; exon_number "3";
chr9	StringTie	exon	35660401	35660461	1000	+	.	gene_id "MSTRG.195610"; transcript_id "MSTRG.195610.27"; exon_number "4";
chr9	StringTie	exon	35660557	35660647	1000	+	.	gene_id "MSTRG.195610"; transcript_id "MSTRG.195610.27"; exon_number "5";
chr9	StringTie	exon	35660771	35660858	1000	+	.	gene_id "MSTRG.195610"; transcript_id "MSTRG.195610.27"; exon_number "6";
chr9	StringTie	exon	35660940	35661185	1000	+	.	gene_id "MSTRG.195610"; transcript_id "MSTRG.195610.27"; exon_number "7";
chr9	StringTie	transcript	35658303	35661179	1000	+	.	gene_id "MSTRG.195610"; transcript_id "MSTRG.195610.28";
chr9	StringTie	exon	35658303	35658485	1000	+	.	gene_id "MSTRG.195610"; transcript_id "MSTRG.195610.28"; exon_number "1";
chr9	StringTie	exon	35658576	35658727	1000	+	.	gene_id "MSTRG.195610"; transcript_id "MSTRG.195610.28"; exon_number "2";
chr9	StringTie	exon	35660401	35660461	1000	+	.	gene_id "MSTRG.195610"; transcript_id "MSTRG.195610.28"; exon_number "3";
chr9	StringTie	exon	35660599	35660647	1000	+	.	gene_id "MSTRG.195610"; transcript_id "MSTRG.195610.28"; exon_number "4";
chr9	StringTie	exon	35660746	35661179	1000	+	.	gene_id "MSTRG.195610"; transcript_id "MSTRG.195610.28"; exon_number "5";
chr9	StringTie	transcript	35658304	35661234	1000	+	.	gene_id "MSTRG.195610"; transcript_id "MSTRG.195610.29";
chr9	StringTie	exon	35658304	35658485	1000	+	.	gene_id "MSTRG.195610"; transcript_id "MSTRG.195610.29"; exon_number "1";
chr9	StringTie	exon	35658576	35658727	1000	+	.	gene_id "MSTRG.195610"; transcript_id "MSTRG.195610.29"; exon_number "2";
chr9	StringTie	exon	35660030	35660242	1000	+	.	gene_id "MSTRG.195610"; transcript_id "MSTRG.195610.29"; exon_number "3";
chr9	StringTie	exon	35660401	35660461	1000	+	.	gene_id "MSTRG.195610"; transcript_id "MSTRG.195610.29"; exon_number "4";
chr9	StringTie	exon	35660565	35660647	1000	+	.	gene_id "MSTRG.195610"; transcript_id "MSTRG.195610.29"; exon_number "5";
chr9	StringTie	exon	35660746	35660858	1000	+	.	gene_id "MSTRG.195610"; transcript_id "MSTRG.195610.29"; exon_number "6";
chr9	StringTie	exon	35660940	35661234	1000	+	.	gene_id "MSTRG.195610"; transcript_id "MSTRG.195610.29"; exon_number "7";
chr9	StringTie	transcript	35658219	35661511	1000	+	.	gene_id "MSTRG.195610"; transcript_id "MSTRG.195610.3";
chr9	StringTie	exon	35658219	35658485	1000	+	.	gene_id "MSTRG.195610"; transcript_id "MSTRG.195610.3"; exon_number "1";
chr9	StringTie	exon	35658576	35658727	1000	+	.	gene_id "MSTRG.195610"; transcript_id "MSTRG.195610.3"; exon_number "2";
chr9	StringTie	exon	35660401	35660461	1000	+	.	gene_id "MSTRG.195610"; transcript_id "MSTRG.195610.3"; exon_number "3";
chr9	StringTie	exon	35660565	35660647	1000	+	.	gene_id "MSTRG.195610"; transcript_id "MSTRG.195610.3"; exon_number "4";
chr9	StringTie	exon	35660771	35660858	1000	+	.	gene_id "MSTRG.195610"; transcript_id "MSTRG.195610.3"; exon_number "5";
chr9	StringTie	exon	35660940	35661511	1000	+	.	gene_id "MSTRG.195610"; transcript_id "MSTRG.195610.3"; exon_number "6";
chr9	StringTie	transcript	35658304	35661216	1000	+	.	gene_id "MSTRG.195610"; transcript_id "MSTRG.195610.30";
chr9	StringTie	exon	35658304	35658485	1000	+	.	gene_id "MSTRG.195610"; transcript_id "MSTRG.195610.30"; exon_number "1";
chr9	StringTie	exon	35658576	35658727	1000	+	.	gene_id "MSTRG.195610"; transcript_id "MSTRG.195610.30"; exon_number "2";
chr9	StringTie	exon	35660030	35660242	1000	+	.	gene_id "MSTRG.195610"; transcript_id "MSTRG.195610.30"; exon_number "3";
chr9	StringTie	exon	35660401	35660461	1000	+	.	gene_id "MSTRG.195610"; transcript_id "MSTRG.195610.30"; exon_number "4";
chr9	StringTie	exon	35660565	35660647	1000	+	.	gene_id "MSTRG.195610"; transcript_id "MSTRG.195610.30"; exon_number "5";
chr9	StringTie	exon	35660771	35661216	1000	+	.	gene_id "MSTRG.195610"; transcript_id "MSTRG.195610.30"; exon_number "6";
chr9	StringTie	transcript	35658304	35661184	1000	+	.	gene_id "MSTRG.195610"; transcript_id "MSTRG.195610.31";
chr9	StringTie	exon	35658304	35658485	1000	+	.	gene_id "MSTRG.195610"; transcript_id "MSTRG.195610.31"; exon_number "1";
chr9	StringTie	exon	35658576	35658727	1000	+	.	gene_id "MSTRG.195610"; transcript_id "MSTRG.195610.31"; exon_number "2";
chr9	StringTie	exon	35658972	35659180	1000	+	.	gene_id "MSTRG.195610"; transcript_id "MSTRG.195610.31"; exon_number "3";
chr9	StringTie	exon	35660401	35660461	1000	+	.	gene_id "MSTRG.195610"; transcript_id "MSTRG.195610.31"; exon_number "4";
chr9	StringTie	exon	35660565	35660647	1000	+	.	gene_id "MSTRG.195610"; transcript_id "MSTRG.195610.31"; exon_number "5";
chr9	StringTie	exon	35660746	35660858	1000	+	.	gene_id "MSTRG.195610"; transcript_id "MSTRG.195610.31"; exon_number "6";
chr9	StringTie	exon	35660940	35661184	1000	+	.	gene_id "MSTRG.195610"; transcript_id "MSTRG.195610.31"; exon_number "7";
chr9	StringTie	transcript	35658306	35661472	1000	+	.	gene_id "MSTRG.195610"; transcript_id "MSTRG.195610.33";
chr9	StringTie	exon	35658306	35658485	1000	+	.	gene_id "MSTRG.195610"; transcript_id "MSTRG.195610.33"; exon_number "1";
chr9	StringTie	exon	35658576	35658727	1000	+	.	gene_id "MSTRG.195610"; transcript_id "MSTRG.195610.33"; exon_number "2";
chr9	StringTie	exon	35658972	35659180	1000	+	.	gene_id "MSTRG.195610"; transcript_id "MSTRG.195610.33"; exon_number "3";
chr9	StringTie	exon	35660401	35660461	1000	+	.	gene_id "MSTRG.195610"; transcript_id "MSTRG.195610.33"; exon_number "4";
chr9	StringTie	exon	35660557	35660647	1000	+	.	gene_id "MSTRG.195610"; transcript_id "MSTRG.195610.33"; exon_number "5";
chr9	StringTie	exon	35660771	35660858	1000	+	.	gene_id "MSTRG.195610"; transcript_id "MSTRG.195610.33"; exon_number "6";
chr9	StringTie	exon	35660940	35661472	1000	+	.	gene_id "MSTRG.195610"; transcript_id "MSTRG.195610.33"; exon_number "7";
chr9	StringTie	transcript	35658306	35661199	1000	+	.	gene_id "MSTRG.195610"; transcript_id "MSTRG.195610.34";
chr9	StringTie	exon	35658306	35658491	1000	+	.	gene_id "MSTRG.195610"; transcript_id "MSTRG.195610.34"; exon_number "1";
chr9	StringTie	exon	35658576	35658727	1000	+	.	gene_id "MSTRG.195610"; transcript_id "MSTRG.195610.34"; exon_number "2";
chr9	StringTie	exon	35660401	35660461	1000	+	.	gene_id "MSTRG.195610"; transcript_id "MSTRG.195610.34"; exon_number "3";
chr9	StringTie	exon	35660557	35660647	1000	+	.	gene_id "MSTRG.195610"; transcript_id "MSTRG.195610.34"; exon_number "4";
chr9	StringTie	exon	35660746	35660858	1000	+	.	gene_id "MSTRG.195610"; transcript_id "MSTRG.195610.34"; exon_number "5";
chr9	StringTie	exon	35660940	35661199	1000	+	.	gene_id "MSTRG.195610"; transcript_id "MSTRG.195610.34"; exon_number "6";
chr9	StringTie	transcript	35658307	35662157	1000	+	.	gene_id "MSTRG.195610"; transcript_id "MSTRG.195610.35";
chr9	StringTie	exon	35658307	35658485	1000	+	.	gene_id "MSTRG.195610"; transcript_id "MSTRG.195610.35"; exon_number "1";
chr9	StringTie	exon	35658576	35658727	1000	+	.	gene_id "MSTRG.195610"; transcript_id "MSTRG.195610.35"; exon_number "2";
chr9	StringTie	exon	35658972	35659180	1000	+	.	gene_id "MSTRG.195610"; transcript_id "MSTRG.195610.35"; exon_number "3";
chr9	StringTie	exon	35659866	35660242	1000	+	.	gene_id "MSTRG.195610"; transcript_id "MSTRG.195610.35"; exon_number "4";
chr9	StringTie	exon	35660401	35660461	1000	+	.	gene_id "MSTRG.195610"; transcript_id "MSTRG.195610.35"; exon_number "5";
chr9	StringTie	exon	35660557	35660647	1000	+	.	gene_id "MSTRG.195610"; transcript_id "MSTRG.195610.35"; exon_number "6";
chr9	StringTie	exon	35660746	35660858	1000	+	.	gene_id "MSTRG.195610"; transcript_id "MSTRG.195610.35"; exon_number "7";
chr9	StringTie	exon	35660940	35662157	1000	+	.	gene_id "MSTRG.195610"; transcript_id "MSTRG.195610.35"; exon_number "8";
chr9	StringTie	transcript	35658307	35661194	1000	+	.	gene_id "MSTRG.195610"; transcript_id "MSTRG.195610.36";
chr9	StringTie	exon	35658307	35658485	1000	+	.	gene_id "MSTRG.195610"; transcript_id "MSTRG.195610.36"; exon_number "1";
chr9	StringTie	exon	35658576	35658726	1000	+	.	gene_id "MSTRG.195610"; transcript_id "MSTRG.195610.36"; exon_number "2";
chr9	StringTie	exon	35660401	35660461	1000	+	.	gene_id "MSTRG.195610"; transcript_id "MSTRG.195610.36"; exon_number "3";
chr9	StringTie	exon	35660557	35660647	1000	+	.	gene_id "MSTRG.195610"; transcript_id "MSTRG.195610.36"; exon_number "4";
chr9	StringTie	exon	35660746	35660858	1000	+	.	gene_id "MSTRG.195610"; transcript_id "MSTRG.195610.36"; exon_number "5";
chr9	StringTie	exon	35660940	35661194	1000	+	.	gene_id "MSTRG.195610"; transcript_id "MSTRG.195610.36"; exon_number "6";
chr9	StringTie	transcript	35658308	35661184	1000	+	.	gene_id "MSTRG.195610"; transcript_id "MSTRG.195610.37";
chr9	StringTie	exon	35658308	35658485	1000	+	.	gene_id "MSTRG.195610"; transcript_id "MSTRG.195610.37"; exon_number "1";
chr9	StringTie	exon	35658576	35658727	1000	+	.	gene_id "MSTRG.195610"; transcript_id "MSTRG.195610.37"; exon_number "2";
chr9	StringTie	exon	35658972	35659180	1000	+	.	gene_id "MSTRG.195610"; transcript_id "MSTRG.195610.37"; exon_number "3";
chr9	StringTie	exon	35660401	35660461	1000	+	.	gene_id "MSTRG.195610"; transcript_id "MSTRG.195610.37"; exon_number "4";
chr9	StringTie	exon	35660557	35660647	1000	+	.	gene_id "MSTRG.195610"; transcript_id "MSTRG.195610.37"; exon_number "5";
chr9	StringTie	exon	35660774	35660858	1000	+	.	gene_id "MSTRG.195610"; transcript_id "MSTRG.195610.37"; exon_number "6";
chr9	StringTie	exon	35660940	35661184	1000	+	.	gene_id "MSTRG.195610"; transcript_id "MSTRG.195610.37"; exon_number "7";
chr9	StringTie	transcript	35658310	35661183	1000	+	.	gene_id "MSTRG.195610"; transcript_id "MSTRG.195610.38";
chr9	StringTie	exon	35658310	35658485	1000	+	.	gene_id "MSTRG.195610"; transcript_id "MSTRG.195610.38"; exon_number "1";
chr9	StringTie	exon	35658576	35658726	1000	+	.	gene_id "MSTRG.195610"; transcript_id "MSTRG.195610.38"; exon_number "2";
chr9	StringTie	exon	35660401	35660461	1000	+	.	gene_id "MSTRG.195610"; transcript_id "MSTRG.195610.38"; exon_number "3";
chr9	StringTie	exon	35660557	35660858	1000	+	.	gene_id "MSTRG.195610"; transcript_id "MSTRG.195610.38"; exon_number "4";
chr9	StringTie	exon	35660940	35661183	1000	+	.	gene_id "MSTRG.195610"; transcript_id "MSTRG.195610.38"; exon_number "5";
chr9	StringTie	transcript	35658310	35661180	1000	+	.	gene_id "MSTRG.195610"; transcript_id "MSTRG.195610.39";
chr9	StringTie	exon	35658310	35658485	1000	+	.	gene_id "MSTRG.195610"; transcript_id "MSTRG.195610.39"; exon_number "1";
chr9	StringTie	exon	35658576	35658727	1000	+	.	gene_id "MSTRG.195610"; transcript_id "MSTRG.195610.39"; exon_number "2";
chr9	StringTie	exon	35660401	35660461	1000	+	.	gene_id "MSTRG.195610"; transcript_id "MSTRG.195610.39"; exon_number "3";
chr9	StringTie	exon	35660565	35660647	1000	+	.	gene_id "MSTRG.195610"; transcript_id "MSTRG.195610.39"; exon_number "4";
chr9	StringTie	exon	35660774	35660858	1000	+	.	gene_id "MSTRG.195610"; transcript_id "MSTRG.195610.39"; exon_number "5";
chr9	StringTie	exon	35660940	35661180	1000	+	.	gene_id "MSTRG.195610"; transcript_id "MSTRG.195610.39"; exon_number "6";
chr9	StringTie	transcript	35658229	35663033	1000	+	.	gene_id "MSTRG.195610"; transcript_id "MSTRG.195610.4";
chr9	StringTie	exon	35658229	35658485	1000	+	.	gene_id "MSTRG.195610"; transcript_id "MSTRG.195610.4"; exon_number "1";
chr9	StringTie	exon	35658576	35658727	1000	+	.	gene_id "MSTRG.195610"; transcript_id "MSTRG.195610.4"; exon_number "2";
chr9	StringTie	exon	35660401	35660461	1000	+	.	gene_id "MSTRG.195610"; transcript_id "MSTRG.195610.4"; exon_number "3";
chr9	StringTie	exon	35660557	35660647	1000	+	.	gene_id "MSTRG.195610"; transcript_id "MSTRG.195610.4"; exon_number "4";
chr9	StringTie	exon	35660771	35660858	1000	+	.	gene_id "MSTRG.195610"; transcript_id "MSTRG.195610.4"; exon_number "5";
chr9	StringTie	exon	35660940	35661870	1000	+	.	gene_id "MSTRG.195610"; transcript_id "MSTRG.195610.4"; exon_number "6";
chr9	StringTie	exon	35663001	35663033	1000	+	.	gene_id "MSTRG.195610"; transcript_id "MSTRG.195610.4"; exon_number "7";
chr9	StringTie	transcript	35658310	35661240	1000	+	.	gene_id "MSTRG.195610"; transcript_id "MSTRG.195610.40";
chr9	StringTie	exon	35658310	35658485	1000	+	.	gene_id "MSTRG.195610"; transcript_id "MSTRG.195610.40"; exon_number "1";
chr9	StringTie	exon	35658576	35658727	1000	+	.	gene_id "MSTRG.195610"; transcript_id "MSTRG.195610.40"; exon_number "2";
chr9	StringTie	exon	35660401	35660461	1000	+	.	gene_id "MSTRG.195610"; transcript_id "MSTRG.195610.40"; exon_number "3";
chr9	StringTie	exon	35660557	35660647	1000	+	.	gene_id "MSTRG.195610"; transcript_id "MSTRG.195610.40"; exon_number "4";
chr9	StringTie	exon	35660746	35660858	1000	+	.	gene_id "MSTRG.195610"; transcript_id "MSTRG.195610.40"; exon_number "5";
chr9	StringTie	exon	35660940	35661090	1000	+	.	gene_id "MSTRG.195610"; transcript_id "MSTRG.195610.40"; exon_number "6";
chr9	StringTie	exon	35661141	35661240	1000	+	.	gene_id "MSTRG.195610"; transcript_id "MSTRG.195610.40"; exon_number "7";
chr9	StringTie	transcript	35658311	35661199	1000	+	.	gene_id "MSTRG.195610"; transcript_id "MSTRG.195610.41";
chr9	StringTie	exon	35658311	35658485	1000	+	.	gene_id "MSTRG.195610"; transcript_id "MSTRG.195610.41"; exon_number "1";
chr9	StringTie	exon	35658576	35658727	1000	+	.	gene_id "MSTRG.195610"; transcript_id "MSTRG.195610.41"; exon_number "2";
chr9	StringTie	exon	35660401	35660461	1000	+	.	gene_id "MSTRG.195610"; transcript_id "MSTRG.195610.41"; exon_number "3";
chr9	StringTie	exon	35660559	35660647	1000	+	.	gene_id "MSTRG.195610"; transcript_id "MSTRG.195610.41"; exon_number "4";
chr9	StringTie	exon	35660746	35660858	1000	+	.	gene_id "MSTRG.195610"; transcript_id "MSTRG.195610.41"; exon_number "5";
chr9	StringTie	exon	35660940	35661199	1000	+	.	gene_id "MSTRG.195610"; transcript_id "MSTRG.195610.41"; exon_number "6";
chr9	StringTie	transcript	35658314	35661472	1000	+	.	gene_id "MSTRG.195610"; transcript_id "MSTRG.195610.42";
chr9	StringTie	exon	35658314	35658485	1000	+	.	gene_id "MSTRG.195610"; transcript_id "MSTRG.195610.42"; exon_number "1";
chr9	StringTie	exon	35658576	35658727	1000	+	.	gene_id "MSTRG.195610"; transcript_id "MSTRG.195610.42"; exon_number "2";
chr9	StringTie	exon	35660030	35660242	1000	+	.	gene_id "MSTRG.195610"; transcript_id "MSTRG.195610.42"; exon_number "3";
chr9	StringTie	exon	35660401	35660461	1000	+	.	gene_id "MSTRG.195610"; transcript_id "MSTRG.195610.42"; exon_number "4";
chr9	StringTie	exon	35660557	35660647	1000	+	.	gene_id "MSTRG.195610"; transcript_id "MSTRG.195610.42"; exon_number "5";
chr9	StringTie	exon	35660771	35661472	1000	+	.	gene_id "MSTRG.195610"; transcript_id "MSTRG.195610.42"; exon_number "6";
chr9	StringTie	transcript	35658318	35661185	1000	+	.	gene_id "MSTRG.195610"; transcript_id "MSTRG.195610.47";
chr9	StringTie	exon	35658318	35658485	1000	+	.	gene_id "MSTRG.195610"; transcript_id "MSTRG.195610.47"; exon_number "1";
chr9	StringTie	exon	35658576	35658727	1000	+	.	gene_id "MSTRG.195610"; transcript_id "MSTRG.195610.47"; exon_number "2";
chr9	StringTie	exon	35659940	35660242	1000	+	.	gene_id "MSTRG.195610"; transcript_id "MSTRG.195610.47"; exon_number "3";
chr9	StringTie	exon	35660401	35660461	1000	+	.	gene_id "MSTRG.195610"; transcript_id "MSTRG.195610.47"; exon_number "4";
chr9	StringTie	exon	35660557	35660647	1000	+	.	gene_id "MSTRG.195610"; transcript_id "MSTRG.195610.47"; exon_number "5";
chr9	StringTie	exon	35660774	35660858	1000	+	.	gene_id "MSTRG.195610"; transcript_id "MSTRG.195610.47"; exon_number "6";
chr9	StringTie	exon	35660940	35661185	1000	+	.	gene_id "MSTRG.195610"; transcript_id "MSTRG.195610.47"; exon_number "7";
chr9	StringTie	transcript	35659039	35661177	1000	+	.	gene_id "MSTRG.195610"; transcript_id "MSTRG.195610.48";
chr9	StringTie	exon	35659039	35659180	1000	+	.	gene_id "MSTRG.195610"; transcript_id "MSTRG.195610.48"; exon_number "1";
chr9	StringTie	exon	35659940	35660242	1000	+	.	gene_id "MSTRG.195610"; transcript_id "MSTRG.195610.48"; exon_number "2";
chr9	StringTie	exon	35660401	35660461	1000	+	.	gene_id "MSTRG.195610"; transcript_id "MSTRG.195610.48"; exon_number "3";
chr9	StringTie	exon	35660557	35660647	1000	+	.	gene_id "MSTRG.195610"; transcript_id "MSTRG.195610.48"; exon_number "4";
chr9	StringTie	exon	35660746	35660858	1000	+	.	gene_id "MSTRG.195610"; transcript_id "MSTRG.195610.48"; exon_number "5";
chr9	StringTie	exon	35660940	35661177	1000	+	.	gene_id "MSTRG.195610"; transcript_id "MSTRG.195610.48"; exon_number "6";
chr9	StringTie	transcript	35659065	35661189	1000	+	.	gene_id "MSTRG.195610"; transcript_id "MSTRG.195610.49";
chr9	StringTie	exon	35659065	35659180	1000	+	.	gene_id "MSTRG.195610"; transcript_id "MSTRG.195610.49"; exon_number "1";
chr9	StringTie	exon	35660030	35660242	1000	+	.	gene_id "MSTRG.195610"; transcript_id "MSTRG.195610.49"; exon_number "2";
chr9	StringTie	exon	35660401	35660461	1000	+	.	gene_id "MSTRG.195610"; transcript_id "MSTRG.195610.49"; exon_number "3";
chr9	StringTie	exon	35660557	35660647	1000	+	.	gene_id "MSTRG.195610"; transcript_id "MSTRG.195610.49"; exon_number "4";
chr9	StringTie	exon	35660746	35660858	1000	+	.	gene_id "MSTRG.195610"; transcript_id "MSTRG.195610.49"; exon_number "5";
chr9	StringTie	exon	35660940	35661189	1000	+	.	gene_id "MSTRG.195610"; transcript_id "MSTRG.195610.49"; exon_number "6";
chr9	StringTie	transcript	35658238	35661516	1000	+	.	gene_id "MSTRG.195610"; transcript_id "MSTRG.195610.5";
chr9	StringTie	exon	35658238	35658485	1000	+	.	gene_id "MSTRG.195610"; transcript_id "MSTRG.195610.5"; exon_number "1";
chr9	StringTie	exon	35658576	35658727	1000	+	.	gene_id "MSTRG.195610"; transcript_id "MSTRG.195610.5"; exon_number "2";
chr9	StringTie	exon	35658972	35659180	1000	+	.	gene_id "MSTRG.195610"; transcript_id "MSTRG.195610.5"; exon_number "3";
chr9	StringTie	exon	35660401	35660461	1000	+	.	gene_id "MSTRG.195610"; transcript_id "MSTRG.195610.5"; exon_number "4";
chr9	StringTie	exon	35660557	35660647	1000	+	.	gene_id "MSTRG.195610"; transcript_id "MSTRG.195610.5"; exon_number "5";
chr9	StringTie	exon	35660746	35660858	1000	+	.	gene_id "MSTRG.195610"; transcript_id "MSTRG.195610.5"; exon_number "6";
chr9	StringTie	exon	35660940	35661516	1000	+	.	gene_id "MSTRG.195610"; transcript_id "MSTRG.195610.5"; exon_number "7";
chr9	StringTie	transcript	35659117	35661203	1000	+	.	gene_id "MSTRG.195610"; transcript_id "MSTRG.195610.50";
chr9	StringTie	exon	35659117	35659180	1000	+	.	gene_id "MSTRG.195610"; transcript_id "MSTRG.195610.50"; exon_number "1";
chr9	StringTie	exon	35660401	35660461	1000	+	.	gene_id "MSTRG.195610"; transcript_id "MSTRG.195610.50"; exon_number "2";
chr9	StringTie	exon	35660557	35660647	1000	+	.	gene_id "MSTRG.195610"; transcript_id "MSTRG.195610.50"; exon_number "3";
chr9	StringTie	exon	35660771	35660858	1000	+	.	gene_id "MSTRG.195610"; transcript_id "MSTRG.195610.50"; exon_number "4";
chr9	StringTie	exon	35660950	35661203	1000	+	.	gene_id "MSTRG.195610"; transcript_id "MSTRG.195610.50"; exon_number "5";
chr9	StringTie	transcript	35659869	35661187	1000	+	.	gene_id "MSTRG.195610"; transcript_id "MSTRG.195610.51";
chr9	StringTie	exon	35659869	35659939	1000	+	.	gene_id "MSTRG.195610"; transcript_id "MSTRG.195610.51"; exon_number "1";
chr9	StringTie	exon	35660030	35660242	1000	+	.	gene_id "MSTRG.195610"; transcript_id "MSTRG.195610.51"; exon_number "2";
chr9	StringTie	exon	35660401	35660461	1000	+	.	gene_id "MSTRG.195610"; transcript_id "MSTRG.195610.51"; exon_number "3";
chr9	StringTie	exon	35660557	35660647	1000	+	.	gene_id "MSTRG.195610"; transcript_id "MSTRG.195610.51"; exon_number "4";
chr9	StringTie	exon	35660771	35660858	1000	+	.	gene_id "MSTRG.195610"; transcript_id "MSTRG.195610.51"; exon_number "5";
chr9	StringTie	exon	35660940	35661187	1000	+	.	gene_id "MSTRG.195610"; transcript_id "MSTRG.195610.51"; exon_number "6";
chr9	StringTie	transcript	35659910	35661183	1000	+	.	gene_id "MSTRG.195610"; transcript_id "MSTRG.195610.52";
chr9	StringTie	exon	35659910	35659939	1000	+	.	gene_id "MSTRG.195610"; transcript_id "MSTRG.195610.52"; exon_number "1";
chr9	StringTie	exon	35660030	35660242	1000	+	.	gene_id "MSTRG.195610"; transcript_id "MSTRG.195610.52"; exon_number "2";
chr9	StringTie	exon	35660401	35660461	1000	+	.	gene_id "MSTRG.195610"; transcript_id "MSTRG.195610.52"; exon_number "3";
chr9	StringTie	exon	35660565	35660858	1000	+	.	gene_id "MSTRG.195610"; transcript_id "MSTRG.195610.52"; exon_number "4";
chr9	StringTie	exon	35660940	35661183	1000	+	.	gene_id "MSTRG.195610"; transcript_id "MSTRG.195610.52"; exon_number "5";
chr9	StringTie	transcript	35660001	35661204	1000	+	.	gene_id "MSTRG.195610"; transcript_id "MSTRG.195610.53";
chr9	StringTie	exon	35660001	35660280	1000	+	.	gene_id "MSTRG.195610"; transcript_id "MSTRG.195610.53"; exon_number "1";
chr9	StringTie	exon	35660401	35660461	1000	+	.	gene_id "MSTRG.195610"; transcript_id "MSTRG.195610.53"; exon_number "2";
chr9	StringTie	exon	35660557	35660647	1000	+	.	gene_id "MSTRG.195610"; transcript_id "MSTRG.195610.53"; exon_number "3";
chr9	StringTie	exon	35660746	35660858	1000	+	.	gene_id "MSTRG.195610"; transcript_id "MSTRG.195610.53"; exon_number "4";
chr9	StringTie	exon	35660940	35661204	1000	+	.	gene_id "MSTRG.195610"; transcript_id "MSTRG.195610.53"; exon_number "5";
chr9	StringTie	transcript	35660017	35661215	1000	+	.	gene_id "MSTRG.195610"; transcript_id "MSTRG.195610.54";
chr9	StringTie	exon	35660017	35660242	1000	+	.	gene_id "MSTRG.195610"; transcript_id "MSTRG.195610.54"; exon_number "1";
chr9	StringTie	exon	35660401	35660461	1000	+	.	gene_id "MSTRG.195610"; transcript_id "MSTRG.195610.54"; exon_number "2";
chr9	StringTie	exon	35660565	35660647	1000	+	.	gene_id "MSTRG.195610"; transcript_id "MSTRG.195610.54"; exon_number "3";
chr9	StringTie	exon	35660746	35661215	1000	+	.	gene_id "MSTRG.195610"; transcript_id "MSTRG.195610.54"; exon_number "4";
chr9	StringTie	transcript	35660049	35661180	1000	+	.	gene_id "MSTRG.195610"; transcript_id "MSTRG.195610.55";
chr9	StringTie	exon	35660049	35660242	1000	+	.	gene_id "MSTRG.195610"; transcript_id "MSTRG.195610.55"; exon_number "1";
chr9	StringTie	exon	35660401	35660461	1000	+	.	gene_id "MSTRG.195610"; transcript_id "MSTRG.195610.55"; exon_number "2";
chr9	StringTie	exon	35660559	35660647	1000	+	.	gene_id "MSTRG.195610"; transcript_id "MSTRG.195610.55"; exon_number "3";
chr9	StringTie	exon	35660746	35660858	1000	+	.	gene_id "MSTRG.195610"; transcript_id "MSTRG.195610.55"; exon_number "4";
chr9	StringTie	exon	35660950	35661180	1000	+	.	gene_id "MSTRG.195610"; transcript_id "MSTRG.195610.55"; exon_number "5";
chr9	StringTie	transcript	35660062	35661179	1000	+	.	gene_id "MSTRG.195610"; transcript_id "MSTRG.195610.56";
chr9	StringTie	exon	35660062	35660242	1000	+	.	gene_id "MSTRG.195610"; transcript_id "MSTRG.195610.56"; exon_number "1";
chr9	StringTie	exon	35660401	35660461	1000	+	.	gene_id "MSTRG.195610"; transcript_id "MSTRG.195610.56"; exon_number "2";
chr9	StringTie	exon	35660599	35660647	1000	+	.	gene_id "MSTRG.195610"; transcript_id "MSTRG.195610.56"; exon_number "3";
chr9	StringTie	exon	35660746	35661179	1000	+	.	gene_id "MSTRG.195610"; transcript_id "MSTRG.195610.56"; exon_number "4";
chr9	StringTie	transcript	35660133	35661193	1000	+	.	gene_id "MSTRG.195610"; transcript_id "MSTRG.195610.57";
chr9	StringTie	exon	35660133	35660242	1000	+	.	gene_id "MSTRG.195610"; transcript_id "MSTRG.195610.57"; exon_number "1";
chr9	StringTie	exon	35660401	35660461	1000	+	.	gene_id "MSTRG.195610"; transcript_id "MSTRG.195610.57"; exon_number "2";
chr9	StringTie	exon	35660559	35660858	1000	+	.	gene_id "MSTRG.195610"; transcript_id "MSTRG.195610.57"; exon_number "3";
chr9	StringTie	exon	35660940	35661193	1000	+	.	gene_id "MSTRG.195610"; transcript_id "MSTRG.195610.57"; exon_number "4";
chr9	StringTie	transcript	35660168	35661516	1000	+	.	gene_id "MSTRG.195610"; transcript_id "MSTRG.195610.58";
chr9	StringTie	exon	35660168	35660242	1000	+	.	gene_id "MSTRG.195610"; transcript_id "MSTRG.195610.58"; exon_number "1";
chr9	StringTie	exon	35660401	35660461	1000	+	.	gene_id "MSTRG.195610"; transcript_id "MSTRG.195610.58"; exon_number "2";
chr9	StringTie	exon	35660565	35660647	1000	+	.	gene_id "MSTRG.195610"; transcript_id "MSTRG.195610.58"; exon_number "3";
chr9	StringTie	exon	35660771	35660858	1000	+	.	gene_id "MSTRG.195610"; transcript_id "MSTRG.195610.58"; exon_number "4";
chr9	StringTie	exon	35660950	35661516	1000	+	.	gene_id "MSTRG.195610"; transcript_id "MSTRG.195610.58"; exon_number "5";
chr9	StringTie	transcript	35660223	35661223	1000	+	.	gene_id "MSTRG.195610"; transcript_id "MSTRG.195610.59";
chr9	StringTie	exon	35660223	35660242	1000	+	.	gene_id "MSTRG.195610"; transcript_id "MSTRG.195610.59"; exon_number "1";
chr9	StringTie	exon	35660401	35660461	1000	+	.	gene_id "MSTRG.195610"; transcript_id "MSTRG.195610.59"; exon_number "2";
chr9	StringTie	exon	35660557	35660647	1000	+	.	gene_id "MSTRG.195610"; transcript_id "MSTRG.195610.59"; exon_number "3";
chr9	StringTie	exon	35660746	35660858	1000	+	.	gene_id "MSTRG.195610"; transcript_id "MSTRG.195610.59"; exon_number "4";
chr9	StringTie	exon	35660940	35661093	1000	+	.	gene_id "MSTRG.195610"; transcript_id "MSTRG.195610.59"; exon_number "5";
chr9	StringTie	exon	35661124	35661223	1000	+	.	gene_id "MSTRG.195610"; transcript_id "MSTRG.195610.59"; exon_number "6";
chr9	StringTie	transcript	35658243	35661516	1000	+	.	gene_id "MSTRG.195610"; transcript_id "MSTRG.195610.6";
chr9	StringTie	exon	35658243	35658485	1000	+	.	gene_id "MSTRG.195610"; transcript_id "MSTRG.195610.6"; exon_number "1";
chr9	StringTie	exon	35658576	35658727	1000	+	.	gene_id "MSTRG.195610"; transcript_id "MSTRG.195610.6"; exon_number "2";
chr9	StringTie	exon	35660401	35660461	1000	+	.	gene_id "MSTRG.195610"; transcript_id "MSTRG.195610.6"; exon_number "3";
chr9	StringTie	exon	35660565	35660647	1000	+	.	gene_id "MSTRG.195610"; transcript_id "MSTRG.195610.6"; exon_number "4";
chr9	StringTie	exon	35660746	35660858	1000	+	.	gene_id "MSTRG.195610"; transcript_id "MSTRG.195610.6"; exon_number "5";
chr9	StringTie	exon	35660940	35661516	1000	+	.	gene_id "MSTRG.195610"; transcript_id "MSTRG.195610.6"; exon_number "6";
chr9	StringTie	transcript	35658243	35662179	1000	+	.	gene_id "MSTRG.195610"; transcript_id "MSTRG.195610.7";
chr9	StringTie	exon	35658243	35658485	1000	+	.	gene_id "MSTRG.195610"; transcript_id "MSTRG.195610.7"; exon_number "1";
chr9	StringTie	exon	35658576	35658727	1000	+	.	gene_id "MSTRG.195610"; transcript_id "MSTRG.195610.7"; exon_number "2";
chr9	StringTie	exon	35660030	35660242	1000	+	.	gene_id "MSTRG.195610"; transcript_id "MSTRG.195610.7"; exon_number "3";
chr9	StringTie	exon	35660401	35660461	1000	+	.	gene_id "MSTRG.195610"; transcript_id "MSTRG.195610.7"; exon_number "4";
chr9	StringTie	exon	35660557	35660647	1000	+	.	gene_id "MSTRG.195610"; transcript_id "MSTRG.195610.7"; exon_number "5";
chr9	StringTie	exon	35660746	35660858	1000	+	.	gene_id "MSTRG.195610"; transcript_id "MSTRG.195610.7"; exon_number "6";
chr9	StringTie	exon	35660940	35662179	1000	+	.	gene_id "MSTRG.195610"; transcript_id "MSTRG.195610.7"; exon_number "7";
chr9	StringTie	transcript	35658244	35661515	1000	+	.	gene_id "MSTRG.195610"; transcript_id "MSTRG.195610.8";
chr9	StringTie	exon	35658244	35658485	1000	+	.	gene_id "MSTRG.195610"; transcript_id "MSTRG.195610.8"; exon_number "1";
chr9	StringTie	exon	35658576	35658727	1000	+	.	gene_id "MSTRG.195610"; transcript_id "MSTRG.195610.8"; exon_number "2";
chr9	StringTie	exon	35659940	35660242	1000	+	.	gene_id "MSTRG.195610"; transcript_id "MSTRG.195610.8"; exon_number "3";
chr9	StringTie	exon	35660401	35660461	1000	+	.	gene_id "MSTRG.195610"; transcript_id "MSTRG.195610.8"; exon_number "4";
chr9	StringTie	exon	35660557	35660647	1000	+	.	gene_id "MSTRG.195610"; transcript_id "MSTRG.195610.8"; exon_number "5";
chr9	StringTie	exon	35660771	35660858	1000	+	.	gene_id "MSTRG.195610"; transcript_id "MSTRG.195610.8"; exon_number "6";
chr9	StringTie	exon	35660940	35661515	1000	+	.	gene_id "MSTRG.195610"; transcript_id "MSTRG.195610.8"; exon_number "7";
chr9	StringTie	transcript	35658244	35662134	1000	+	.	gene_id "MSTRG.195610"; transcript_id "MSTRG.195610.9";
chr9	StringTie	exon	35658244	35658485	1000	+	.	gene_id "MSTRG.195610"; transcript_id "MSTRG.195610.9"; exon_number "1";
chr9	StringTie	exon	35658576	35658727	1000	+	.	gene_id "MSTRG.195610"; transcript_id "MSTRG.195610.9"; exon_number "2";
chr9	StringTie	exon	35659940	35660242	1000	+	.	gene_id "MSTRG.195610"; transcript_id "MSTRG.195610.9"; exon_number "3";
chr9	StringTie	exon	35660401	35660461	1000	+	.	gene_id "MSTRG.195610"; transcript_id "MSTRG.195610.9"; exon_number "4";
chr9	StringTie	exon	35660557	35660647	1000	+	.	gene_id "MSTRG.195610"; transcript_id "MSTRG.195610.9"; exon_number "5";
chr9	StringTie	exon	35660746	35660858	1000	+	.	gene_id "MSTRG.195610"; transcript_id "MSTRG.195610.9"; exon_number "6";
chr9	StringTie	exon	35660940	35662134	1000	+	.	gene_id "MSTRG.195610"; transcript_id "MSTRG.195610.9"; exon_number "7";
chr9	StringTie	transcript	35657754	35658017	1000	-	.	gene_id "MSTRG.195611"; transcript_id "ENST00000363046"; gene_name "RMRP"; ref_gene_id "ENSG00000277027";
chr9	StringTie	exon	35657754	35658017	1000	-	.	gene_id "MSTRG.195611"; transcript_id "ENST00000363046"; exon_number "1"; gene_name "RMRP"; ref_gene_id "ENSG00000277027";
chr9	StringTie	transcript	35657751	35658018	1000	-	.	gene_id "MSTRG.195611"; transcript_id "ENST00000602361"; gene_name "RMRP"; ref_gene_id "ENSG00000269900";
chr9	StringTie	exon	35657751	35658018	1000	-	.	gene_id "MSTRG.195611"; transcript_id "ENST00000602361"; exon_number "1"; gene_name "RMRP"; ref_gene_id "ENSG00000269900";
chr9	StringTie	transcript	35696948	35732395	1000	-	.	gene_id "MSTRG.195612"; transcript_id "ENST00000314888"; gene_name "TLN1"; ref_gene_id "ENSG00000137076";
chr9	StringTie	exon	35696948	35697916	1000	-	.	gene_id "MSTRG.195612"; transcript_id "ENST00000314888"; exon_number "1"; gene_name "TLN1"; ref_gene_id "ENSG00000137076";
chr9	StringTie	exon	35698044	35698172	1000	-	.	gene_id "MSTRG.195612"; transcript_id "ENST00000314888"; exon_number "2"; gene_name "TLN1"; ref_gene_id "ENSG00000137076";
chr9	StringTie	exon	35698323	35698505	1000	-	.	gene_id "MSTRG.195612"; transcript_id "ENST00000314888"; exon_number "3"; gene_name "TLN1"; ref_gene_id "ENSG00000137076";
chr9	StringTie	exon	35698617	35698679	1000	-	.	gene_id "MSTRG.195612"; transcript_id "ENST00000314888"; exon_number "4"; gene_name "TLN1"; ref_gene_id "ENSG00000137076";
chr9	StringTie	exon	35698808	35698933	1000	-	.	gene_id "MSTRG.195612"; transcript_id "ENST00000314888"; exon_number "5"; gene_name "TLN1"; ref_gene_id "ENSG00000137076";
chr9	StringTie	exon	35699032	35699156	1000	-	.	gene_id "MSTRG.195612"; transcript_id "ENST00000314888"; exon_number "6"; gene_name "TLN1"; ref_gene_id "ENSG00000137076";
chr9	StringTie	exon	35699356	35699461	1000	-	.	gene_id "MSTRG.195612"; transcript_id "ENST00000314888"; exon_number "7"; gene_name "TLN1"; ref_gene_id "ENSG00000137076";
chr9	StringTie	exon	35699974	35700081	1000	-	.	gene_id "MSTRG.195612"; transcript_id "ENST00000314888"; exon_number "8"; gene_name "TLN1"; ref_gene_id "ENSG00000137076";
chr9	StringTie	exon	35700191	35700376	1000	-	.	gene_id "MSTRG.195612"; transcript_id "ENST00000314888"; exon_number "9"; gene_name "TLN1"; ref_gene_id "ENSG00000137076";
chr9	StringTie	exon	35703560	35703676	1000	-	.	gene_id "MSTRG.195612"; transcript_id "ENST00000314888"; exon_number "10"; gene_name "TLN1"; ref_gene_id "ENSG00000137076";
chr9	StringTie	exon	35703775	35703900	1000	-	.	gene_id "MSTRG.195612"; transcript_id "ENST00000314888"; exon_number "11"; gene_name "TLN1"; ref_gene_id "ENSG00000137076";
chr9	StringTie	exon	35703991	35704174	1000	-	.	gene_id "MSTRG.195612"; transcript_id "ENST00000314888"; exon_number "12"; gene_name "TLN1"; ref_gene_id "ENSG00000137076";
chr9	StringTie	exon	35704332	35704498	1000	-	.	gene_id "MSTRG.195612"; transcript_id "ENST00000314888"; exon_number "13"; gene_name "TLN1"; ref_gene_id "ENSG00000137076";
chr9	StringTie	exon	35704669	35704815	1000	-	.	gene_id "MSTRG.195612"; transcript_id "ENST00000314888"; exon_number "14"; gene_name "TLN1"; ref_gene_id "ENSG00000137076";
chr9	StringTie	exon	35705551	35705670	1000	-	.	gene_id "MSTRG.195612"; transcript_id "ENST00000314888"; exon_number "15"; gene_name "TLN1"; ref_gene_id "ENSG00000137076";
chr9	StringTie	exon	35705750	35705851	1000	-	.	gene_id "MSTRG.195612"; transcript_id "ENST00000314888"; exon_number "16"; gene_name "TLN1"; ref_gene_id "ENSG00000137076";
chr9	StringTie	exon	35705962	35706111	1000	-	.	gene_id "MSTRG.195612"; transcript_id "ENST00000314888"; exon_number "17"; gene_name "TLN1"; ref_gene_id "ENSG00000137076";
chr9	StringTie	exon	35706196	35706366	1000	-	.	gene_id "MSTRG.195612"; transcript_id "ENST00000314888"; exon_number "18"; gene_name "TLN1"; ref_gene_id "ENSG00000137076";
chr9	StringTie	exon	35706450	35706551	1000	-	.	gene_id "MSTRG.195612"; transcript_id "ENST00000314888"; exon_number "19"; gene_name "TLN1"; ref_gene_id "ENSG00000137076";
chr9	StringTie	exon	35706768	35706900	1000	-	.	gene_id "MSTRG.195612"; transcript_id "ENST00000314888"; exon_number "20"; gene_name "TLN1"; ref_gene_id "ENSG00000137076";
chr9	StringTie	exon	35707072	35707253	1000	-	.	gene_id "MSTRG.195612"; transcript_id "ENST00000314888"; exon_number "21"; gene_name "TLN1"; ref_gene_id "ENSG00000137076";
chr9	StringTie	exon	35707348	35707488	1000	-	.	gene_id "MSTRG.195612"; transcript_id "ENST00000314888"; exon_number "22"; gene_name "TLN1"; ref_gene_id "ENSG00000137076";
chr9	StringTie	exon	35707731	35707892	1000	-	.	gene_id "MSTRG.195612"; transcript_id "ENST00000314888"; exon_number "23"; gene_name "TLN1"; ref_gene_id "ENSG00000137076";
chr9	StringTie	exon	35708341	35708484	1000	-	.	gene_id "MSTRG.195612"; transcript_id "ENST00000314888"; exon_number "24"; gene_name "TLN1"; ref_gene_id "ENSG00000137076";
chr9	StringTie	exon	35710561	35710683	1000	-	.	gene_id "MSTRG.195612"; transcript_id "ENST00000314888"; exon_number "25"; gene_name "TLN1"; ref_gene_id "ENSG00000137076";
chr9	StringTie	exon	35710797	35710886	1000	-	.	gene_id "MSTRG.195612"; transcript_id "ENST00000314888"; exon_number "26"; gene_name "TLN1"; ref_gene_id "ENSG00000137076";
chr9	StringTie	exon	35710989	35711082	1000	-	.	gene_id "MSTRG.195612"; transcript_id "ENST00000314888"; exon_number "27"; gene_name "TLN1"; ref_gene_id "ENSG00000137076";
chr9	StringTie	exon	35711255	35711394	1000	-	.	gene_id "MSTRG.195612"; transcript_id "ENST00000314888"; exon_number "28"; gene_name "TLN1"; ref_gene_id "ENSG00000137076";
chr9	StringTie	exon	35711595	35711792	1000	-	.	gene_id "MSTRG.195612"; transcript_id "ENST00000314888"; exon_number "29"; gene_name "TLN1"; ref_gene_id "ENSG00000137076";
chr9	StringTie	exon	35712005	35712124	1000	-	.	gene_id "MSTRG.195612"; transcript_id "ENST00000314888"; exon_number "30"; gene_name "TLN1"; ref_gene_id "ENSG00000137076";
chr9	StringTie	exon	35712835	35713043	1000	-	.	gene_id "MSTRG.195612"; transcript_id "ENST00000314888"; exon_number "31"; gene_name "TLN1"; ref_gene_id "ENSG00000137076";
chr9	StringTie	exon	35713196	35713298	1000	-	.	gene_id "MSTRG.195612"; transcript_id "ENST00000314888"; exon_number "32"; gene_name "TLN1"; ref_gene_id "ENSG00000137076";
chr9	StringTie	exon	35713953	35714081	1000	-	.	gene_id "MSTRG.195612"; transcript_id "ENST00000314888"; exon_number "33"; gene_name "TLN1"; ref_gene_id "ENSG00000137076";
chr9	StringTie	exon	35714239	35714373	1000	-	.	gene_id "MSTRG.195612"; transcript_id "ENST00000314888"; exon_number "34"; gene_name "TLN1"; ref_gene_id "ENSG00000137076";
chr9	StringTie	exon	35714574	35714687	1000	-	.	gene_id "MSTRG.195612"; transcript_id "ENST00000314888"; exon_number "35"; gene_name "TLN1"; ref_gene_id "ENSG00000137076";
chr9	StringTie	exon	35714760	35714876	1000	-	.	gene_id "MSTRG.195612"; transcript_id "ENST00000314888"; exon_number "36"; gene_name "TLN1"; ref_gene_id "ENSG00000137076";
chr9	StringTie	exon	35715059	35715187	1000	-	.	gene_id "MSTRG.195612"; transcript_id "ENST00000314888"; exon_number "37"; gene_name "TLN1"; ref_gene_id "ENSG00000137076";
chr9	StringTie	exon	35716390	35716556	1000	-	.	gene_id "MSTRG.195612"; transcript_id "ENST00000314888"; exon_number "38"; gene_name "TLN1"; ref_gene_id "ENSG00000137076";
chr9	StringTie	exon	35717146	35717440	1000	-	.	gene_id "MSTRG.195612"; transcript_id "ENST00000314888"; exon_number "39"; gene_name "TLN1"; ref_gene_id "ENSG00000137076";
chr9	StringTie	exon	35717619	35717786	1000	-	.	gene_id "MSTRG.195612"; transcript_id "ENST00000314888"; exon_number "40"; gene_name "TLN1"; ref_gene_id "ENSG00000137076";
chr9	StringTie	exon	35718812	35718910	1000	-	.	gene_id "MSTRG.195612"; transcript_id "ENST00000314888"; exon_number "41"; gene_name "TLN1"; ref_gene_id "ENSG00000137076";
chr9	StringTie	exon	35719074	35719282	1000	-	.	gene_id "MSTRG.195612"; transcript_id "ENST00000314888"; exon_number "42"; gene_name "TLN1"; ref_gene_id "ENSG00000137076";
chr9	StringTie	exon	35719519	35719627	1000	-	.	gene_id "MSTRG.195612"; transcript_id "ENST00000314888"; exon_number "43"; gene_name "TLN1"; ref_gene_id "ENSG00000137076";
chr9	StringTie	exon	35719740	35719853	1000	-	.	gene_id "MSTRG.195612"; transcript_id "ENST00000314888"; exon_number "44"; gene_name "TLN1"; ref_gene_id "ENSG00000137076";
chr9	StringTie	exon	35720039	35720219	1000	-	.	gene_id "MSTRG.195612"; transcript_id "ENST00000314888"; exon_number "45"; gene_name "TLN1"; ref_gene_id "ENSG00000137076";
chr9	StringTie	exon	35720433	35720509	1000	-	.	gene_id "MSTRG.195612"; transcript_id "ENST00000314888"; exon_number "46"; gene_name "TLN1"; ref_gene_id "ENSG00000137076";
chr9	StringTie	exon	35720812	35720913	1000	-	.	gene_id "MSTRG.195612"; transcript_id "ENST00000314888"; exon_number "47"; gene_name "TLN1"; ref_gene_id "ENSG00000137076";
chr9	StringTie	exon	35721648	35721803	1000	-	.	gene_id "MSTRG.195612"; transcript_id "ENST00000314888"; exon_number "48"; gene_name "TLN1"; ref_gene_id "ENSG00000137076";
chr9	StringTie	exon	35722119	35722223	1000	-	.	gene_id "MSTRG.195612"; transcript_id "ENST00000314888"; exon_number "49"; gene_name "TLN1"; ref_gene_id "ENSG00000137076";
chr9	StringTie	exon	35722861	35722921	1000	-	.	gene_id "MSTRG.195612"; transcript_id "ENST00000314888"; exon_number "50"; gene_name "TLN1"; ref_gene_id "ENSG00000137076";
chr9	StringTie	exon	35723952	35724079	1000	-	.	gene_id "MSTRG.195612"; transcript_id "ENST00000314888"; exon_number "51"; gene_name "TLN1"; ref_gene_id "ENSG00000137076";
chr9	StringTie	exon	35724192	35724334	1000	-	.	gene_id "MSTRG.195612"; transcript_id "ENST00000314888"; exon_number "52"; gene_name "TLN1"; ref_gene_id "ENSG00000137076";
chr9	StringTie	exon	35724572	35724724	1000	-	.	gene_id "MSTRG.195612"; transcript_id "ENST00000314888"; exon_number "53"; gene_name "TLN1"; ref_gene_id "ENSG00000137076";
chr9	StringTie	exon	35724830	35724959	1000	-	.	gene_id "MSTRG.195612"; transcript_id "ENST00000314888"; exon_number "54"; gene_name "TLN1"; ref_gene_id "ENSG00000137076";
chr9	StringTie	exon	35725224	35725321	1000	-	.	gene_id "MSTRG.195612"; transcript_id "ENST00000314888"; exon_number "55"; gene_name "TLN1"; ref_gene_id "ENSG00000137076";
chr9	StringTie	exon	35725565	35725727	1000	-	.	gene_id "MSTRG.195612"; transcript_id "ENST00000314888"; exon_number "56"; gene_name "TLN1"; ref_gene_id "ENSG00000137076";
chr9	StringTie	exon	35732075	35732395	1000	-	.	gene_id "MSTRG.195612"; transcript_id "ENST00000314888"; exon_number "57"; gene_name "TLN1"; ref_gene_id "ENSG00000137076";
chr9	StringTie	transcript	35682014	35689913	1000	-	.	gene_id "MSTRG.195612"; transcript_id "ENST00000329305"; gene_name "TPM2"; ref_gene_id "ENSG00000198467";
chr9	StringTie	exon	35682014	35682163	1000	-	.	gene_id "MSTRG.195612"; transcript_id "ENST00000329305"; exon_number "1"; gene_name "TPM2"; ref_gene_id "ENSG00000198467";
chr9	StringTie	exon	35684246	35684315	1000	-	.	gene_id "MSTRG.195612"; transcript_id "ENST00000329305"; exon_number "2"; gene_name "TPM2"; ref_gene_id "ENSG00000198467";
chr9	StringTie	exon	35684488	35684550	1000	-	.	gene_id "MSTRG.195612"; transcript_id "ENST00000329305"; exon_number "3"; gene_name "TPM2"; ref_gene_id "ENSG00000198467";
chr9	StringTie	exon	35684732	35684807	1000	-	.	gene_id "MSTRG.195612"; transcript_id "ENST00000329305"; exon_number "4"; gene_name "TPM2"; ref_gene_id "ENSG00000198467";
chr9	StringTie	exon	35685269	35685339	1000	-	.	gene_id "MSTRG.195612"; transcript_id "ENST00000329305"; exon_number "5"; gene_name "TPM2"; ref_gene_id "ENSG00000198467";
chr9	StringTie	exon	35685434	35685551	1000	-	.	gene_id "MSTRG.195612"; transcript_id "ENST00000329305"; exon_number "6"; gene_name "TPM2"; ref_gene_id "ENSG00000198467";
chr9	StringTie	exon	35685647	35685780	1000	-	.	gene_id "MSTRG.195612"; transcript_id "ENST00000329305"; exon_number "7"; gene_name "TPM2"; ref_gene_id "ENSG00000198467";
chr9	StringTie	exon	35689146	35689271	1000	-	.	gene_id "MSTRG.195612"; transcript_id "ENST00000329305"; exon_number "8"; gene_name "TPM2"; ref_gene_id "ENSG00000198467";
chr9	StringTie	exon	35689704	35689913	1000	-	.	gene_id "MSTRG.195612"; transcript_id "ENST00000329305"; exon_number "9"; gene_name "TPM2"; ref_gene_id "ENSG00000198467";
chr9	StringTie	transcript	35682930	35689922	1000	-	.	gene_id "MSTRG.195612"; transcript_id "ENST00000360958"; gene_name "TPM2"; ref_gene_id "ENSG00000198467";
chr9	StringTie	exon	35682930	35683241	1000	-	.	gene_id "MSTRG.195612"; transcript_id "ENST00000360958"; exon_number "1"; gene_name "TPM2"; ref_gene_id "ENSG00000198467";
chr9	StringTie	exon	35684246	35684315	1000	-	.	gene_id "MSTRG.195612"; transcript_id "ENST00000360958"; exon_number "2"; gene_name "TPM2"; ref_gene_id "ENSG00000198467";
chr9	StringTie	exon	35684488	35684550	1000	-	.	gene_id "MSTRG.195612"; transcript_id "ENST00000360958"; exon_number "3"; gene_name "TPM2"; ref_gene_id "ENSG00000198467";
chr9	StringTie	exon	35684732	35684807	1000	-	.	gene_id "MSTRG.195612"; transcript_id "ENST00000360958"; exon_number "4"; gene_name "TPM2"; ref_gene_id "ENSG00000198467";
chr9	StringTie	exon	35685269	35685339	1000	-	.	gene_id "MSTRG.195612"; transcript_id "ENST00000360958"; exon_number "5"; gene_name "TPM2"; ref_gene_id "ENSG00000198467";
chr9	StringTie	exon	35685434	35685551	1000	-	.	gene_id "MSTRG.195612"; transcript_id "ENST00000360958"; exon_number "6"; gene_name "TPM2"; ref_gene_id "ENSG00000198467";
chr9	StringTie	exon	35685647	35685780	1000	-	.	gene_id "MSTRG.195612"; transcript_id "ENST00000360958"; exon_number "7"; gene_name "TPM2"; ref_gene_id "ENSG00000198467";
chr9	StringTie	exon	35689146	35689271	1000	-	.	gene_id "MSTRG.195612"; transcript_id "ENST00000360958"; exon_number "8"; gene_name "TPM2"; ref_gene_id "ENSG00000198467";
chr9	StringTie	exon	35689704	35689922	1000	-	.	gene_id "MSTRG.195612"; transcript_id "ENST00000360958"; exon_number "9"; gene_name "TPM2"; ref_gene_id "ENSG00000198467";
chr9	StringTie	transcript	35736867	35738635	1000	-	.	gene_id "MSTRG.195612"; transcript_id "ENST00000378088"; gene_name "GBA2"; ref_gene_id "ENSG00000070610";
chr9	StringTie	exon	35736867	35737939	1000	-	.	gene_id "MSTRG.195612"; transcript_id "ENST00000378088"; exon_number "1"; gene_name "GBA2"; ref_gene_id "ENSG00000070610";
chr9	StringTie	exon	35738037	35738635	1000	-	.	gene_id "MSTRG.195612"; transcript_id "ENST00000378088"; exon_number "2"; gene_name "GBA2"; ref_gene_id "ENSG00000070610";
chr9	StringTie	transcript	35736867	35749218	1000	-	.	gene_id "MSTRG.195612"; transcript_id "ENST00000378094"; gene_name "GBA2"; ref_gene_id "ENSG00000070610";
chr9	StringTie	exon	35736867	35737604	1000	-	.	gene_id "MSTRG.195612"; transcript_id "ENST00000378094"; exon_number "1"; gene_name "GBA2"; ref_gene_id "ENSG00000070610";
chr9	StringTie	exon	35737748	35737939	1000	-	.	gene_id "MSTRG.195612"; transcript_id "ENST00000378094"; exon_number "2"; gene_name "GBA2"; ref_gene_id "ENSG00000070610";
chr9	StringTie	exon	35738037	35738152	1000	-	.	gene_id "MSTRG.195612"; transcript_id "ENST00000378094"; exon_number "3"; gene_name "GBA2"; ref_gene_id "ENSG00000070610";
chr9	StringTie	exon	35738232	35738374	1000	-	.	gene_id "MSTRG.195612"; transcript_id "ENST00000378094"; exon_number "4"; gene_name "GBA2"; ref_gene_id "ENSG00000070610";
chr9	StringTie	exon	35738526	35738632	1000	-	.	gene_id "MSTRG.195612"; transcript_id "ENST00000378094"; exon_number "5"; gene_name "GBA2"; ref_gene_id "ENSG00000070610";
chr9	StringTie	exon	35738752	35738903	1000	-	.	gene_id "MSTRG.195612"; transcript_id "ENST00000378094"; exon_number "6"; gene_name "GBA2"; ref_gene_id "ENSG00000070610";
chr9	StringTie	exon	35739002	35739109	1000	-	.	gene_id "MSTRG.195612"; transcript_id "ENST00000378094"; exon_number "7"; gene_name "GBA2"; ref_gene_id "ENSG00000070610";
chr9	StringTie	exon	35739315	35739419	1000	-	.	gene_id "MSTRG.195612"; transcript_id "ENST00000378094"; exon_number "8"; gene_name "GBA2"; ref_gene_id "ENSG00000070610";
chr9	StringTie	exon	35739628	35739800	1000	-	.	gene_id "MSTRG.195612"; transcript_id "ENST00000378094"; exon_number "9"; gene_name "GBA2"; ref_gene_id "ENSG00000070610";
chr9	StringTie	exon	35739998	35740123	1000	-	.	gene_id "MSTRG.195612"; transcript_id "ENST00000378094"; exon_number "10"; gene_name "GBA2"; ref_gene_id "ENSG00000070610";
chr9	StringTie	exon	35740209	35740362	1000	-	.	gene_id "MSTRG.195612"; transcript_id "ENST00000378094"; exon_number "11"; gene_name "GBA2"; ref_gene_id "ENSG00000070610";
chr9	StringTie	exon	35740526	35740628	1000	-	.	gene_id "MSTRG.195612"; transcript_id "ENST00000378094"; exon_number "12"; gene_name "GBA2"; ref_gene_id "ENSG00000070610";
chr9	StringTie	exon	35740825	35741064	1000	-	.	gene_id "MSTRG.195612"; transcript_id "ENST00000378094"; exon_number "13"; gene_name "GBA2"; ref_gene_id "ENSG00000070610";
chr9	StringTie	exon	35741672	35741890	1000	-	.	gene_id "MSTRG.195612"; transcript_id "ENST00000378094"; exon_number "14"; gene_name "GBA2"; ref_gene_id "ENSG00000070610";
chr9	StringTie	exon	35744297	35744412	1000	-	.	gene_id "MSTRG.195612"; transcript_id "ENST00000378094"; exon_number "15"; gene_name "GBA2"; ref_gene_id "ENSG00000070610";
chr9	StringTie	exon	35744615	35744706	1000	-	.	gene_id "MSTRG.195612"; transcript_id "ENST00000378094"; exon_number "16"; gene_name "GBA2"; ref_gene_id "ENSG00000070610";
chr9	StringTie	exon	35748346	35749218	1000	-	.	gene_id "MSTRG.195612"; transcript_id "ENST00000378094"; exon_number "17"; gene_name "GBA2"; ref_gene_id "ENSG00000070610";
chr9	StringTie	transcript	35736866	35749228	1000	-	.	gene_id "MSTRG.195612"; transcript_id "ENST00000378103"; gene_name "GBA2"; ref_gene_id "ENSG00000070610";
chr9	StringTie	exon	35736866	35737447	1000	-	.	gene_id "MSTRG.195612"; transcript_id "ENST00000378103"; exon_number "1"; gene_name "GBA2"; ref_gene_id "ENSG00000070610";
chr9	StringTie	exon	35737748	35737939	1000	-	.	gene_id "MSTRG.195612"; transcript_id "ENST00000378103"; exon_number "2"; gene_name "GBA2"; ref_gene_id "ENSG00000070610";
chr9	StringTie	exon	35738037	35738152	1000	-	.	gene_id "MSTRG.195612"; transcript_id "ENST00000378103"; exon_number "3"; gene_name "GBA2"; ref_gene_id "ENSG00000070610";
chr9	StringTie	exon	35738232	35738374	1000	-	.	gene_id "MSTRG.195612"; transcript_id "ENST00000378103"; exon_number "4"; gene_name "GBA2"; ref_gene_id "ENSG00000070610";
chr9	StringTie	exon	35738526	35738632	1000	-	.	gene_id "MSTRG.195612"; transcript_id "ENST00000378103"; exon_number "5"; gene_name "GBA2"; ref_gene_id "ENSG00000070610";
chr9	StringTie	exon	35738752	35738903	1000	-	.	gene_id "MSTRG.195612"; transcript_id "ENST00000378103"; exon_number "6"; gene_name "GBA2"; ref_gene_id "ENSG00000070610";
chr9	StringTie	exon	35739002	35739109	1000	-	.	gene_id "MSTRG.195612"; transcript_id "ENST00000378103"; exon_number "7"; gene_name "GBA2"; ref_gene_id "ENSG00000070610";
chr9	StringTie	exon	35739315	35739419	1000	-	.	gene_id "MSTRG.195612"; transcript_id "ENST00000378103"; exon_number "8"; gene_name "GBA2"; ref_gene_id "ENSG00000070610";
chr9	StringTie	exon	35739628	35739800	1000	-	.	gene_id "MSTRG.195612"; transcript_id "ENST00000378103"; exon_number "9"; gene_name "GBA2"; ref_gene_id "ENSG00000070610";
chr9	StringTie	exon	35739998	35740123	1000	-	.	gene_id "MSTRG.195612"; transcript_id "ENST00000378103"; exon_number "10"; gene_name "GBA2"; ref_gene_id "ENSG00000070610";
chr9	StringTie	exon	35740209	35740362	1000	-	.	gene_id "MSTRG.195612"; transcript_id "ENST00000378103"; exon_number "11"; gene_name "GBA2"; ref_gene_id "ENSG00000070610";
chr9	StringTie	exon	35740526	35740628	1000	-	.	gene_id "MSTRG.195612"; transcript_id "ENST00000378103"; exon_number "12"; gene_name "GBA2"; ref_gene_id "ENSG00000070610";
chr9	StringTie	exon	35740825	35741064	1000	-	.	gene_id "MSTRG.195612"; transcript_id "ENST00000378103"; exon_number "13"; gene_name "GBA2"; ref_gene_id "ENSG00000070610";
chr9	StringTie	exon	35741672	35741890	1000	-	.	gene_id "MSTRG.195612"; transcript_id "ENST00000378103"; exon_number "14"; gene_name "GBA2"; ref_gene_id "ENSG00000070610";
chr9	StringTie	exon	35744297	35744412	1000	-	.	gene_id "MSTRG.195612"; transcript_id "ENST00000378103"; exon_number "15"; gene_name "GBA2"; ref_gene_id "ENSG00000070610";
chr9	StringTie	exon	35744615	35744706	1000	-	.	gene_id "MSTRG.195612"; transcript_id "ENST00000378103"; exon_number "16"; gene_name "GBA2"; ref_gene_id "ENSG00000070610";
chr9	StringTie	exon	35748346	35749228	1000	-	.	gene_id "MSTRG.195612"; transcript_id "ENST00000378103"; exon_number "17"; gene_name "GBA2"; ref_gene_id "ENSG00000070610";
chr9	StringTie	transcript	35723104	35732104	1000	-	.	gene_id "MSTRG.195612"; transcript_id "ENST00000378192"; gene_name "TLN1"; ref_gene_id "ENSG00000137076";
chr9	StringTie	exon	35723104	35724079	1000	-	.	gene_id "MSTRG.195612"; transcript_id "ENST00000378192"; exon_number "1"; gene_name "TLN1"; ref_gene_id "ENSG00000137076";
chr9	StringTie	exon	35724192	35724334	1000	-	.	gene_id "MSTRG.195612"; transcript_id "ENST00000378192"; exon_number "2"; gene_name "TLN1"; ref_gene_id "ENSG00000137076";
chr9	StringTie	exon	35724572	35724724	1000	-	.	gene_id "MSTRG.195612"; transcript_id "ENST00000378192"; exon_number "3"; gene_name "TLN1"; ref_gene_id "ENSG00000137076";
chr9	StringTie	exon	35724830	35724959	1000	-	.	gene_id "MSTRG.195612"; transcript_id "ENST00000378192"; exon_number "4"; gene_name "TLN1"; ref_gene_id "ENSG00000137076";
chr9	StringTie	exon	35725224	35725321	1000	-	.	gene_id "MSTRG.195612"; transcript_id "ENST00000378192"; exon_number "5"; gene_name "TLN1"; ref_gene_id "ENSG00000137076";
chr9	StringTie	exon	35725565	35725727	1000	-	.	gene_id "MSTRG.195612"; transcript_id "ENST00000378192"; exon_number "6"; gene_name "TLN1"; ref_gene_id "ENSG00000137076";
chr9	StringTie	exon	35732075	35732104	1000	-	.	gene_id "MSTRG.195612"; transcript_id "ENST00000378192"; exon_number "7"; gene_name "TLN1"; ref_gene_id "ENSG00000137076";
chr9	StringTie	transcript	35681992	35691020	1000	-	.	gene_id "MSTRG.195612"; transcript_id "ENST00000378292"; gene_name "TPM2"; ref_gene_id "ENSG00000198467";
chr9	StringTie	exon	35681992	35682163	1000	-	.	gene_id "MSTRG.195612"; transcript_id "ENST00000378292"; exon_number "1"; gene_name "TPM2"; ref_gene_id "ENSG00000198467";
chr9	StringTie	exon	35684246	35684315	1000	-	.	gene_id "MSTRG.195612"; transcript_id "ENST00000378292"; exon_number "2"; gene_name "TPM2"; ref_gene_id "ENSG00000198467";
chr9	StringTie	exon	35684488	35684550	1000	-	.	gene_id "MSTRG.195612"; transcript_id "ENST00000378292"; exon_number "3"; gene_name "TPM2"; ref_gene_id "ENSG00000198467";
chr9	StringTie	exon	35685064	35685139	1000	-	.	gene_id "MSTRG.195612"; transcript_id "ENST00000378292"; exon_number "4"; gene_name "TPM2"; ref_gene_id "ENSG00000198467";
chr9	StringTie	exon	35685269	35685339	1000	-	.	gene_id "MSTRG.195612"; transcript_id "ENST00000378292"; exon_number "5"; gene_name "TPM2"; ref_gene_id "ENSG00000198467";
chr9	StringTie	exon	35685434	35685551	1000	-	.	gene_id "MSTRG.195612"; transcript_id "ENST00000378292"; exon_number "6"; gene_name "TPM2"; ref_gene_id "ENSG00000198467";
chr9	StringTie	exon	35685647	35685780	1000	-	.	gene_id "MSTRG.195612"; transcript_id "ENST00000378292"; exon_number "7"; gene_name "TPM2"; ref_gene_id "ENSG00000198467";
chr9	StringTie	exon	35689146	35689271	1000	-	.	gene_id "MSTRG.195612"; transcript_id "ENST00000378292"; exon_number "8"; gene_name "TPM2"; ref_gene_id "ENSG00000198467";
chr9	StringTie	exon	35689704	35691020	1000	-	.	gene_id "MSTRG.195612"; transcript_id "ENST00000378292"; exon_number "9"; gene_name "TPM2"; ref_gene_id "ENSG00000198467";
chr9	StringTie	transcript	35681992	35689903	1000	-	.	gene_id "MSTRG.195612"; transcript_id "ENST00000378300"; gene_name "TPM2"; ref_gene_id "ENSG00000198467";
chr9	StringTie	exon	35681992	35682904	1000	-	.	gene_id "MSTRG.195612"; transcript_id "ENST00000378300"; exon_number "1"; gene_name "TPM2"; ref_gene_id "ENSG00000198467";
chr9	StringTie	exon	35684246	35684315	1000	-	.	gene_id "MSTRG.195612"; transcript_id "ENST00000378300"; exon_number "2"; gene_name "TPM2"; ref_gene_id "ENSG00000198467";
chr9	StringTie	exon	35684488	35684550	1000	-	.	gene_id "MSTRG.195612"; transcript_id "ENST00000378300"; exon_number "3"; gene_name "TPM2"; ref_gene_id "ENSG00000198467";
chr9	StringTie	exon	35684732	35684807	1000	-	.	gene_id "MSTRG.195612"; transcript_id "ENST00000378300"; exon_number "4"; gene_name "TPM2"; ref_gene_id "ENSG00000198467";
chr9	StringTie	exon	35685269	35685339	1000	-	.	gene_id "MSTRG.195612"; transcript_id "ENST00000378300"; exon_number "5"; gene_name "TPM2"; ref_gene_id "ENSG00000198467";
chr9	StringTie	exon	35685434	35685551	1000	-	.	gene_id "MSTRG.195612"; transcript_id "ENST00000378300"; exon_number "6"; gene_name "TPM2"; ref_gene_id "ENSG00000198467";
chr9	StringTie	exon	35685647	35685780	1000	-	.	gene_id "MSTRG.195612"; transcript_id "ENST00000378300"; exon_number "7"; gene_name "TPM2"; ref_gene_id "ENSG00000198467";
chr9	StringTie	exon	35689146	35689271	1000	-	.	gene_id "MSTRG.195612"; transcript_id "ENST00000378300"; exon_number "8"; gene_name "TPM2"; ref_gene_id "ENSG00000198467";
chr9	StringTie	exon	35689704	35689903	1000	-	.	gene_id "MSTRG.195612"; transcript_id "ENST00000378300"; exon_number "9"; gene_name "TPM2"; ref_gene_id "ENSG00000198467";
chr9	StringTie	transcript	35659344	35665287	1000	-	.	gene_id "MSTRG.195612"; transcript_id "ENST00000378387"; gene_name "ARHGEF39"; ref_gene_id "ENSG00000137135";
chr9	StringTie	exon	35659344	35662002	1000	-	.	gene_id "MSTRG.195612"; transcript_id "ENST00000378387"; exon_number "1"; gene_name "ARHGEF39"; ref_gene_id "ENSG00000137135";
chr9	StringTie	exon	35662179	35662267	1000	-	.	gene_id "MSTRG.195612"; transcript_id "ENST00000378387"; exon_number "2"; gene_name "ARHGEF39"; ref_gene_id "ENSG00000137135";
chr9	StringTie	exon	35662512	35662741	1000	-	.	gene_id "MSTRG.195612"; transcript_id "ENST00000378387"; exon_number "3"; gene_name "ARHGEF39"; ref_gene_id "ENSG00000137135";
chr9	StringTie	exon	35662946	35663074	1000	-	.	gene_id "MSTRG.195612"; transcript_id "ENST00000378387"; exon_number "4"; gene_name "ARHGEF39"; ref_gene_id "ENSG00000137135";
chr9	StringTie	exon	35663322	35663392	1000	-	.	gene_id "MSTRG.195612"; transcript_id "ENST00000378387"; exon_number "5"; gene_name "ARHGEF39"; ref_gene_id "ENSG00000137135";
chr9	StringTie	exon	35664008	35664126	1000	-	.	gene_id "MSTRG.195612"; transcript_id "ENST00000378387"; exon_number "6"; gene_name "ARHGEF39"; ref_gene_id "ENSG00000137135";
chr9	StringTie	exon	35664372	35664492	1000	-	.	gene_id "MSTRG.195612"; transcript_id "ENST00000378387"; exon_number "7"; gene_name "ARHGEF39"; ref_gene_id "ENSG00000137135";
chr9	StringTie	exon	35664756	35664850	1000	-	.	gene_id "MSTRG.195612"; transcript_id "ENST00000378387"; exon_number "8"; gene_name "ARHGEF39"; ref_gene_id "ENSG00000137135";
chr9	StringTie	exon	35665032	35665287	1000	-	.	gene_id "MSTRG.195612"; transcript_id "ENST00000378387"; exon_number "9"; gene_name "ARHGEF39"; ref_gene_id "ENSG00000137135";
chr9	StringTie	transcript	35703559	35707874	1000	-	.	gene_id "MSTRG.195612"; transcript_id "ENST00000464379"; gene_name "TLN1"; ref_gene_id "ENSG00000137076";
chr9	StringTie	exon	35703559	35703676	1000	-	.	gene_id "MSTRG.195612"; transcript_id "ENST00000464379"; exon_number "1"; gene_name "TLN1"; ref_gene_id "ENSG00000137076";
chr9	StringTie	exon	35703775	35703900	1000	-	.	gene_id "MSTRG.195612"; transcript_id "ENST00000464379"; exon_number "2"; gene_name "TLN1"; ref_gene_id "ENSG00000137076";
chr9	StringTie	exon	35703991	35704174	1000	-	.	gene_id "MSTRG.195612"; transcript_id "ENST00000464379"; exon_number "3"; gene_name "TLN1"; ref_gene_id "ENSG00000137076";
chr9	StringTie	exon	35704332	35704498	1000	-	.	gene_id "MSTRG.195612"; transcript_id "ENST00000464379"; exon_number "4"; gene_name "TLN1"; ref_gene_id "ENSG00000137076";
chr9	StringTie	exon	35704669	35704782	1000	-	.	gene_id "MSTRG.195612"; transcript_id "ENST00000464379"; exon_number "5"; gene_name "TLN1"; ref_gene_id "ENSG00000137076";
chr9	StringTie	exon	35707770	35707874	1000	-	.	gene_id "MSTRG.195612"; transcript_id "ENST00000464379"; exon_number "6"; gene_name "TLN1"; ref_gene_id "ENSG00000137076";
chr9	StringTie	transcript	35703783	35704415	1000	-	.	gene_id "MSTRG.195612"; transcript_id "ENST00000465002"; gene_name "TLN1"; ref_gene_id "ENSG00000137076";
chr9	StringTie	exon	35703783	35703900	1000	-	.	gene_id "MSTRG.195612"; transcript_id "ENST00000465002"; exon_number "1"; gene_name "TLN1"; ref_gene_id "ENSG00000137076";
chr9	StringTie	exon	35703991	35704415	1000	-	.	gene_id "MSTRG.195612"; transcript_id "ENST00000465002"; exon_number "2"; gene_name "TLN1"; ref_gene_id "ENSG00000137076";
chr9	StringTie	transcript	35703560	35704193	1000	-	.	gene_id "MSTRG.195612"; transcript_id "ENST00000466916"; gene_name "TLN1"; ref_gene_id "ENSG00000137076";
chr9	StringTie	exon	35703560	35703676	1000	-	.	gene_id "MSTRG.195612"; transcript_id "ENST00000466916"; exon_number "1"; gene_name "TLN1"; ref_gene_id "ENSG00000137076";
chr9	StringTie	exon	35703775	35703900	1000	-	.	gene_id "MSTRG.195612"; transcript_id "ENST00000466916"; exon_number "2"; gene_name "TLN1"; ref_gene_id "ENSG00000137076";
chr9	StringTie	exon	35703991	35704193	1000	-	.	gene_id "MSTRG.195612"; transcript_id "ENST00000466916"; exon_number "3"; gene_name "TLN1"; ref_gene_id "ENSG00000137076";
chr9	StringTie	transcript	35737912	35742029	1000	-	.	gene_id "MSTRG.195612"; transcript_id "ENST00000467252"; gene_name "GBA2"; ref_gene_id "ENSG00000070610";
chr9	StringTie	exon	35737912	35737939	1000	-	.	gene_id "MSTRG.195612"; transcript_id "ENST00000467252"; exon_number "1"; gene_name "GBA2"; ref_gene_id "ENSG00000070610";
chr9	StringTie	exon	35738037	35738152	1000	-	.	gene_id "MSTRG.195612"; transcript_id "ENST00000467252"; exon_number "2"; gene_name "GBA2"; ref_gene_id "ENSG00000070610";
chr9	StringTie	exon	35738232	35738374	1000	-	.	gene_id "MSTRG.195612"; transcript_id "ENST00000467252"; exon_number "3"; gene_name "GBA2"; ref_gene_id "ENSG00000070610";
chr9	StringTie	exon	35738526	35738632	1000	-	.	gene_id "MSTRG.195612"; transcript_id "ENST00000467252"; exon_number "4"; gene_name "GBA2"; ref_gene_id "ENSG00000070610";
chr9	StringTie	exon	35738752	35738903	1000	-	.	gene_id "MSTRG.195612"; transcript_id "ENST00000467252"; exon_number "5"; gene_name "GBA2"; ref_gene_id "ENSG00000070610";
chr9	StringTie	exon	35739002	35739109	1000	-	.	gene_id "MSTRG.195612"; transcript_id "ENST00000467252"; exon_number "6"; gene_name "GBA2"; ref_gene_id "ENSG00000070610";
chr9	StringTie	exon	35739315	35739419	1000	-	.	gene_id "MSTRG.195612"; transcript_id "ENST00000467252"; exon_number "7"; gene_name "GBA2"; ref_gene_id "ENSG00000070610";
chr9	StringTie	exon	35739628	35739800	1000	-	.	gene_id "MSTRG.195612"; transcript_id "ENST00000467252"; exon_number "8"; gene_name "GBA2"; ref_gene_id "ENSG00000070610";
chr9	StringTie	exon	35739998	35740123	1000	-	.	gene_id "MSTRG.195612"; transcript_id "ENST00000467252"; exon_number "9"; gene_name "GBA2"; ref_gene_id "ENSG00000070610";
chr9	StringTie	exon	35740209	35740362	1000	-	.	gene_id "MSTRG.195612"; transcript_id "ENST00000467252"; exon_number "10"; gene_name "GBA2"; ref_gene_id "ENSG00000070610";
chr9	StringTie	exon	35740526	35740628	1000	-	.	gene_id "MSTRG.195612"; transcript_id "ENST00000467252"; exon_number "11"; gene_name "GBA2"; ref_gene_id "ENSG00000070610";
chr9	StringTie	exon	35740825	35741064	1000	-	.	gene_id "MSTRG.195612"; transcript_id "ENST00000467252"; exon_number "12"; gene_name "GBA2"; ref_gene_id "ENSG00000070610";
chr9	StringTie	exon	35741672	35742029	1000	-	.	gene_id "MSTRG.195612"; transcript_id "ENST00000467252"; exon_number "13"; gene_name "GBA2"; ref_gene_id "ENSG00000070610";
chr9	StringTie	transcript	35662967	35664828	1000	-	.	gene_id "MSTRG.195612"; transcript_id "ENST00000468876"; gene_name "ARHGEF39"; ref_gene_id "ENSG00000137135";
chr9	StringTie	exon	35662967	35663392	1000	-	.	gene_id "MSTRG.195612"; transcript_id "ENST00000468876"; exon_number "1"; gene_name "ARHGEF39"; ref_gene_id "ENSG00000137135";
chr9	StringTie	exon	35664008	35664126	1000	-	.	gene_id "MSTRG.195612"; transcript_id "ENST00000468876"; exon_number "2"; gene_name "ARHGEF39"; ref_gene_id "ENSG00000137135";
chr9	StringTie	exon	35664372	35664492	1000	-	.	gene_id "MSTRG.195612"; transcript_id "ENST00000468876"; exon_number "3"; gene_name "ARHGEF39"; ref_gene_id "ENSG00000137135";
chr9	StringTie	exon	35664756	35664828	1000	-	.	gene_id "MSTRG.195612"; transcript_id "ENST00000468876"; exon_number "4"; gene_name "ARHGEF39"; ref_gene_id "ENSG00000137135";
chr9	StringTie	transcript	35684251	35689900	1000	-	.	gene_id "MSTRG.195612"; transcript_id "ENST00000471212"; gene_name "TPM2"; ref_gene_id "ENSG00000198467";
chr9	StringTie	exon	35684251	35684315	1000	-	.	gene_id "MSTRG.195612"; transcript_id "ENST00000471212"; exon_number "1"; gene_name "TPM2"; ref_gene_id "ENSG00000198467";
chr9	StringTie	exon	35684488	35685139	1000	-	.	gene_id "MSTRG.195612"; transcript_id "ENST00000471212"; exon_number "2"; gene_name "TPM2"; ref_gene_id "ENSG00000198467";
chr9	StringTie	exon	35685269	35685339	1000	-	.	gene_id "MSTRG.195612"; transcript_id "ENST00000471212"; exon_number "3"; gene_name "TPM2"; ref_gene_id "ENSG00000198467";
chr9	StringTie	exon	35685434	35685551	1000	-	.	gene_id "MSTRG.195612"; transcript_id "ENST00000471212"; exon_number "4"; gene_name "TPM2"; ref_gene_id "ENSG00000198467";
chr9	StringTie	exon	35685647	35685780	1000	-	.	gene_id "MSTRG.195612"; transcript_id "ENST00000471212"; exon_number "5"; gene_name "TPM2"; ref_gene_id "ENSG00000198467";
chr9	StringTie	exon	35689146	35689271	1000	-	.	gene_id "MSTRG.195612"; transcript_id "ENST00000471212"; exon_number "6"; gene_name "TPM2"; ref_gene_id "ENSG00000198467";
chr9	StringTie	exon	35689704	35689900	1000	-	.	gene_id "MSTRG.195612"; transcript_id "ENST00000471212"; exon_number "7"; gene_name "TPM2"; ref_gene_id "ENSG00000198467";
chr9	StringTie	transcript	35658877	35665192	1000	-	.	gene_id "MSTRG.195612"; transcript_id "ENST00000475323"; gene_name "ARHGEF39"; ref_gene_id "ENSG00000137135";
chr9	StringTie	exon	35658877	35659173	1000	-	.	gene_id "MSTRG.195612"; transcript_id "ENST00000475323"; exon_number "1"; gene_name "ARHGEF39"; ref_gene_id "ENSG00000137135";
chr9	StringTie	exon	35660094	35662002	1000	-	.	gene_id "MSTRG.195612"; transcript_id "ENST00000475323"; exon_number "2"; gene_name "ARHGEF39"; ref_gene_id "ENSG00000137135";
chr9	StringTie	exon	35662179	35662267	1000	-	.	gene_id "MSTRG.195612"; transcript_id "ENST00000475323"; exon_number "3"; gene_name "ARHGEF39"; ref_gene_id "ENSG00000137135";
chr9	StringTie	exon	35663322	35663392	1000	-	.	gene_id "MSTRG.195612"; transcript_id "ENST00000475323"; exon_number "4"; gene_name "ARHGEF39"; ref_gene_id "ENSG00000137135";
chr9	StringTie	exon	35664008	35664126	1000	-	.	gene_id "MSTRG.195612"; transcript_id "ENST00000475323"; exon_number "5"; gene_name "ARHGEF39"; ref_gene_id "ENSG00000137135";
chr9	StringTie	exon	35664372	35664492	1000	-	.	gene_id "MSTRG.195612"; transcript_id "ENST00000475323"; exon_number "6"; gene_name "ARHGEF39"; ref_gene_id "ENSG00000137135";
chr9	StringTie	exon	35664756	35664850	1000	-	.	gene_id "MSTRG.195612"; transcript_id "ENST00000475323"; exon_number "7"; gene_name "ARHGEF39"; ref_gene_id "ENSG00000137135";
chr9	StringTie	exon	35665032	35665192	1000	-	.	gene_id "MSTRG.195612"; transcript_id "ENST00000475323"; exon_number "8"; gene_name "ARHGEF39"; ref_gene_id "ENSG00000137135";
chr9	StringTie	transcript	35741320	35744391	1000	-	.	gene_id "MSTRG.195612"; transcript_id "ENST00000485259"; gene_name "GBA2"; ref_gene_id "ENSG00000070610";
chr9	StringTie	exon	35741320	35741890	1000	-	.	gene_id "MSTRG.195612"; transcript_id "ENST00000485259"; exon_number "1"; gene_name "GBA2"; ref_gene_id "ENSG00000070610";
chr9	StringTie	exon	35743276	35743326	1000	-	.	gene_id "MSTRG.195612"; transcript_id "ENST00000485259"; exon_number "2"; gene_name "GBA2"; ref_gene_id "ENSG00000070610";
chr9	StringTie	exon	35744297	35744391	1000	-	.	gene_id "MSTRG.195612"; transcript_id "ENST00000485259"; exon_number "3"; gene_name "GBA2"; ref_gene_id "ENSG00000070610";
chr9	StringTie	transcript	35684751	35685543	1000	-	.	gene_id "MSTRG.195612"; transcript_id "ENST00000486018"; gene_name "TPM2"; ref_gene_id "ENSG00000198467";
chr9	StringTie	exon	35684751	35685339	1000	-	.	gene_id "MSTRG.195612"; transcript_id "ENST00000486018"; exon_number "1"; gene_name "TPM2"; ref_gene_id "ENSG00000198467";
chr9	StringTie	exon	35685434	35685543	1000	-	.	gene_id "MSTRG.195612"; transcript_id "ENST00000486018"; exon_number "2"; gene_name "TPM2"; ref_gene_id "ENSG00000198467";
chr9	StringTie	transcript	35704323	35706198	1000	-	.	gene_id "MSTRG.195612"; transcript_id "ENST00000486788"; gene_name "TLN1"; ref_gene_id "ENSG00000137076";
chr9	StringTie	exon	35704323	35704498	1000	-	.	gene_id "MSTRG.195612"; transcript_id "ENST00000486788"; exon_number "1"; gene_name "TLN1"; ref_gene_id "ENSG00000137076";
chr9	StringTie	exon	35705551	35705670	1000	-	.	gene_id "MSTRG.195612"; transcript_id "ENST00000486788"; exon_number "2"; gene_name "TLN1"; ref_gene_id "ENSG00000137076";
chr9	StringTie	exon	35705750	35705851	1000	-	.	gene_id "MSTRG.195612"; transcript_id "ENST00000486788"; exon_number "3"; gene_name "TLN1"; ref_gene_id "ENSG00000137076";
chr9	StringTie	exon	35705962	35706111	1000	-	.	gene_id "MSTRG.195612"; transcript_id "ENST00000486788"; exon_number "4"; gene_name "TLN1"; ref_gene_id "ENSG00000137076";
chr9	StringTie	exon	35706196	35706198	1000	-	.	gene_id "MSTRG.195612"; transcript_id "ENST00000486788"; exon_number "5"; gene_name "TLN1"; ref_gene_id "ENSG00000137076";
chr9	StringTie	transcript	35738053	35739041	1000	-	.	gene_id "MSTRG.195612"; transcript_id "ENST00000486797"; gene_name "GBA2"; ref_gene_id "ENSG00000070610";
chr9	StringTie	exon	35738053	35738632	1000	-	.	gene_id "MSTRG.195612"; transcript_id "ENST00000486797"; exon_number "1"; gene_name "GBA2"; ref_gene_id "ENSG00000070610";
chr9	StringTie	exon	35738752	35738903	1000	-	.	gene_id "MSTRG.195612"; transcript_id "ENST00000486797"; exon_number "2"; gene_name "GBA2"; ref_gene_id "ENSG00000070610";
chr9	StringTie	exon	35739002	35739041	1000	-	.	gene_id "MSTRG.195612"; transcript_id "ENST00000486797"; exon_number "3"; gene_name "GBA2"; ref_gene_id "ENSG00000070610";
chr9	StringTie	transcript	35738367	35739110	1000	-	.	gene_id "MSTRG.195612"; transcript_id "ENST00000488292"; gene_name "GBA2"; ref_gene_id "ENSG00000070610";
chr9	StringTie	exon	35738367	35738903	1000	-	.	gene_id "MSTRG.195612"; transcript_id "ENST00000488292"; exon_number "1"; gene_name "GBA2"; ref_gene_id "ENSG00000070610";
chr9	StringTie	exon	35739002	35739110	1000	-	.	gene_id "MSTRG.195612"; transcript_id "ENST00000488292"; exon_number "2"; gene_name "GBA2"; ref_gene_id "ENSG00000070610";
chr9	StringTie	transcript	35661838	35662644	1000	-	.	gene_id "MSTRG.195612"; transcript_id "ENST00000488918"; gene_name "ARHGEF39"; ref_gene_id "ENSG00000137135";
chr9	StringTie	exon	35661838	35662002	1000	-	.	gene_id "MSTRG.195612"; transcript_id "ENST00000488918"; exon_number "1"; gene_name "ARHGEF39"; ref_gene_id "ENSG00000137135";
chr9	StringTie	exon	35662179	35662227	1000	-	.	gene_id "MSTRG.195612"; transcript_id "ENST00000488918"; exon_number "2"; gene_name "ARHGEF39"; ref_gene_id "ENSG00000137135";
chr9	StringTie	exon	35662512	35662644	1000	-	.	gene_id "MSTRG.195612"; transcript_id "ENST00000488918"; exon_number "3"; gene_name "ARHGEF39"; ref_gene_id "ENSG00000137135";
chr9	StringTie	transcript	35744297	35748973	1000	-	.	gene_id "MSTRG.195612"; transcript_id "ENST00000489025"; gene_name "GBA2"; ref_gene_id "ENSG00000070610";
chr9	StringTie	exon	35744297	35744412	1000	-	.	gene_id "MSTRG.195612"; transcript_id "ENST00000489025"; exon_number "1"; gene_name "GBA2"; ref_gene_id "ENSG00000070610";
chr9	StringTie	exon	35744615	35744706	1000	-	.	gene_id "MSTRG.195612"; transcript_id "ENST00000489025"; exon_number "2"; gene_name "GBA2"; ref_gene_id "ENSG00000070610";
chr9	StringTie	exon	35748346	35748973	1000	-	.	gene_id "MSTRG.195612"; transcript_id "ENST00000489025"; exon_number "3"; gene_name "GBA2"; ref_gene_id "ENSG00000070610";
chr9	StringTie	transcript	35698044	35699328	1000	-	.	gene_id "MSTRG.195612"; transcript_id "ENST00000489255"; gene_name "TLN1"; ref_gene_id "ENSG00000137076";
chr9	StringTie	exon	35698044	35698172	1000	-	.	gene_id "MSTRG.195612"; transcript_id "ENST00000489255"; exon_number "1"; gene_name "TLN1"; ref_gene_id "ENSG00000137076";
chr9	StringTie	exon	35698323	35698505	1000	-	.	gene_id "MSTRG.195612"; transcript_id "ENST00000489255"; exon_number "2"; gene_name "TLN1"; ref_gene_id "ENSG00000137076";
chr9	StringTie	exon	35698617	35698679	1000	-	.	gene_id "MSTRG.195612"; transcript_id "ENST00000489255"; exon_number "3"; gene_name "TLN1"; ref_gene_id "ENSG00000137076";
chr9	StringTie	exon	35698808	35698933	1000	-	.	gene_id "MSTRG.195612"; transcript_id "ENST00000489255"; exon_number "4"; gene_name "TLN1"; ref_gene_id "ENSG00000137076";
chr9	StringTie	exon	35699032	35699328	1000	-	.	gene_id "MSTRG.195612"; transcript_id "ENST00000489255"; exon_number "5"; gene_name "TLN1"; ref_gene_id "ENSG00000137076";
chr9	StringTie	transcript	35658875	35675866	1000	-	.	gene_id "MSTRG.195612"; transcript_id "ENST00000490638"; gene_name "ARHGEF39"; ref_gene_id "ENSG00000137135";
chr9	StringTie	exon	35658875	35659173	1000	-	.	gene_id "MSTRG.195612"; transcript_id "ENST00000490638"; exon_number "1"; gene_name "ARHGEF39"; ref_gene_id "ENSG00000137135";
chr9	StringTie	exon	35660094	35660967	1000	-	.	gene_id "MSTRG.195612"; transcript_id "ENST00000490638"; exon_number "2"; gene_name "ARHGEF39"; ref_gene_id "ENSG00000137135";
chr9	StringTie	exon	35661713	35662002	1000	-	.	gene_id "MSTRG.195612"; transcript_id "ENST00000490638"; exon_number "3"; gene_name "ARHGEF39"; ref_gene_id "ENSG00000137135";
chr9	StringTie	exon	35662179	35662267	1000	-	.	gene_id "MSTRG.195612"; transcript_id "ENST00000490638"; exon_number "4"; gene_name "ARHGEF39"; ref_gene_id "ENSG00000137135";
chr9	StringTie	exon	35662512	35662741	1000	-	.	gene_id "MSTRG.195612"; transcript_id "ENST00000490638"; exon_number "5"; gene_name "ARHGEF39"; ref_gene_id "ENSG00000137135";
chr9	StringTie	exon	35662946	35663074	1000	-	.	gene_id "MSTRG.195612"; transcript_id "ENST00000490638"; exon_number "6"; gene_name "ARHGEF39"; ref_gene_id "ENSG00000137135";
chr9	StringTie	exon	35663322	35663392	1000	-	.	gene_id "MSTRG.195612"; transcript_id "ENST00000490638"; exon_number "7"; gene_name "ARHGEF39"; ref_gene_id "ENSG00000137135";
chr9	StringTie	exon	35664008	35664126	1000	-	.	gene_id "MSTRG.195612"; transcript_id "ENST00000490638"; exon_number "8"; gene_name "ARHGEF39"; ref_gene_id "ENSG00000137135";
chr9	StringTie	exon	35664372	35664492	1000	-	.	gene_id "MSTRG.195612"; transcript_id "ENST00000490638"; exon_number "9"; gene_name "ARHGEF39"; ref_gene_id "ENSG00000137135";
chr9	StringTie	exon	35664756	35664850	1000	-	.	gene_id "MSTRG.195612"; transcript_id "ENST00000490638"; exon_number "10"; gene_name "ARHGEF39"; ref_gene_id "ENSG00000137135";
chr9	StringTie	exon	35669584	35669708	1000	-	.	gene_id "MSTRG.195612"; transcript_id "ENST00000490638"; exon_number "11"; gene_name "ARHGEF39"; ref_gene_id "ENSG00000137135";
chr9	StringTie	exon	35673811	35675866	1000	-	.	gene_id "MSTRG.195612"; transcript_id "ENST00000490638"; exon_number "12"; gene_name "ARHGEF39"; ref_gene_id "ENSG00000137135";
chr9	StringTie	transcript	35661519	35665187	1000	-	.	gene_id "MSTRG.195612"; transcript_id "ENST00000490970"; gene_name "ARHGEF39"; ref_gene_id "ENSG00000137135";
chr9	StringTie	exon	35661519	35662002	1000	-	.	gene_id "MSTRG.195612"; transcript_id "ENST00000490970"; exon_number "1"; gene_name "ARHGEF39"; ref_gene_id "ENSG00000137135";
chr9	StringTie	exon	35662179	35662267	1000	-	.	gene_id "MSTRG.195612"; transcript_id "ENST00000490970"; exon_number "2"; gene_name "ARHGEF39"; ref_gene_id "ENSG00000137135";
chr9	StringTie	exon	35662512	35662741	1000	-	.	gene_id "MSTRG.195612"; transcript_id "ENST00000490970"; exon_number "3"; gene_name "ARHGEF39"; ref_gene_id "ENSG00000137135";
chr9	StringTie	exon	35663322	35663392	1000	-	.	gene_id "MSTRG.195612"; transcript_id "ENST00000490970"; exon_number "4"; gene_name "ARHGEF39"; ref_gene_id "ENSG00000137135";
chr9	StringTie	exon	35664008	35664126	1000	-	.	gene_id "MSTRG.195612"; transcript_id "ENST00000490970"; exon_number "5"; gene_name "ARHGEF39"; ref_gene_id "ENSG00000137135";
chr9	StringTie	exon	35664372	35664492	1000	-	.	gene_id "MSTRG.195612"; transcript_id "ENST00000490970"; exon_number "6"; gene_name "ARHGEF39"; ref_gene_id "ENSG00000137135";
chr9	StringTie	exon	35665032	35665187	1000	-	.	gene_id "MSTRG.195612"; transcript_id "ENST00000490970"; exon_number "7"; gene_name "ARHGEF39"; ref_gene_id "ENSG00000137135";
chr9	StringTie	transcript	35707356	35707967	1000	-	.	gene_id "MSTRG.195612"; transcript_id "ENST00000495712"; gene_name "TLN1"; ref_gene_id "ENSG00000137076";
chr9	StringTie	exon	35707356	35707488	1000	-	.	gene_id "MSTRG.195612"; transcript_id "ENST00000495712"; exon_number "1"; gene_name "TLN1"; ref_gene_id "ENSG00000137076";
chr9	StringTie	exon	35707731	35707967	1000	-	.	gene_id "MSTRG.195612"; transcript_id "ENST00000495712"; exon_number "2"; gene_name "TLN1"; ref_gene_id "ENSG00000137076";
chr9	StringTie	transcript	35685145	35689925	1000	-	.	gene_id "MSTRG.195612"; transcript_id "ENST00000604975"; gene_name "TPM2"; ref_gene_id "ENSG00000198467";
chr9	StringTie	exon	35685145	35685339	1000	-	.	gene_id "MSTRG.195612"; transcript_id "ENST00000604975"; exon_number "1"; gene_name "TPM2"; ref_gene_id "ENSG00000198467";
chr9	StringTie	exon	35685434	35685551	1000	-	.	gene_id "MSTRG.195612"; transcript_id "ENST00000604975"; exon_number "2"; gene_name "TPM2"; ref_gene_id "ENSG00000198467";
chr9	StringTie	exon	35685647	35685684	1000	-	.	gene_id "MSTRG.195612"; transcript_id "ENST00000604975"; exon_number "3"; gene_name "TPM2"; ref_gene_id "ENSG00000198467";
chr9	StringTie	exon	35689704	35689925	1000	-	.	gene_id "MSTRG.195612"; transcript_id "ENST00000604975"; exon_number "4"; gene_name "TPM2"; ref_gene_id "ENSG00000198467";
chr9	StringTie	transcript	35684041	35685466	1000	-	.	gene_id "MSTRG.195612"; transcript_id "ENST00000607559"; gene_name "TPM2"; ref_gene_id "ENSG00000198467";
chr9	StringTie	exon	35684041	35684315	1000	-	.	gene_id "MSTRG.195612"; transcript_id "ENST00000607559"; exon_number "1"; gene_name "TPM2"; ref_gene_id "ENSG00000198467";
chr9	StringTie	exon	35684488	35684550	1000	-	.	gene_id "MSTRG.195612"; transcript_id "ENST00000607559"; exon_number "2"; gene_name "TPM2"; ref_gene_id "ENSG00000198467";
chr9	StringTie	exon	35684732	35684807	1000	-	.	gene_id "MSTRG.195612"; transcript_id "ENST00000607559"; exon_number "3"; gene_name "TPM2"; ref_gene_id "ENSG00000198467";
chr9	StringTie	exon	35685269	35685339	1000	-	.	gene_id "MSTRG.195612"; transcript_id "ENST00000607559"; exon_number "4"; gene_name "TPM2"; ref_gene_id "ENSG00000198467";
chr9	StringTie	exon	35685434	35685466	1000	-	.	gene_id "MSTRG.195612"; transcript_id "ENST00000607559"; exon_number "5"; gene_name "TPM2"; ref_gene_id "ENSG00000198467";
chr9	StringTie	transcript	35710676	35710741	1000	-	.	gene_id "MSTRG.195612"; transcript_id "ENST00000621699"; gene_name "TLN1"; ref_gene_id "ENSG00000137076";
chr9	StringTie	exon	35710676	35710741	1000	-	.	gene_id "MSTRG.195612"; transcript_id "ENST00000621699"; exon_number "1"; gene_name "TLN1"; ref_gene_id "ENSG00000137076";
chr9	StringTie	transcript	35658319	35665910	1000	-	.	gene_id "MSTRG.195612"; transcript_id "MSTRG.195612.1";
chr9	StringTie	exon	35658319	35658469	1000	-	.	gene_id "MSTRG.195612"; transcript_id "MSTRG.195612.1"; exon_number "1";
chr9	StringTie	exon	35658669	35659173	1000	-	.	gene_id "MSTRG.195612"; transcript_id "MSTRG.195612.1"; exon_number "2";
chr9	StringTie	exon	35660094	35662002	1000	-	.	gene_id "MSTRG.195612"; transcript_id "MSTRG.195612.1"; exon_number "3";
chr9	StringTie	exon	35662179	35662267	1000	-	.	gene_id "MSTRG.195612"; transcript_id "MSTRG.195612.1"; exon_number "4";
chr9	StringTie	exon	35662512	35662741	1000	-	.	gene_id "MSTRG.195612"; transcript_id "MSTRG.195612.1"; exon_number "5";
chr9	StringTie	exon	35663322	35663392	1000	-	.	gene_id "MSTRG.195612"; transcript_id "MSTRG.195612.1"; exon_number "6";
chr9	StringTie	exon	35664008	35664126	1000	-	.	gene_id "MSTRG.195612"; transcript_id "MSTRG.195612.1"; exon_number "7";
chr9	StringTie	exon	35664372	35664492	1000	-	.	gene_id "MSTRG.195612"; transcript_id "MSTRG.195612.1"; exon_number "8";
chr9	StringTie	exon	35664756	35664850	1000	-	.	gene_id "MSTRG.195612"; transcript_id "MSTRG.195612.1"; exon_number "9";
chr9	StringTie	exon	35665032	35665910	1000	-	.	gene_id "MSTRG.195612"; transcript_id "MSTRG.195612.1"; exon_number "10";
chr9	StringTie	transcript	35658724	35665718	1000	-	.	gene_id "MSTRG.195612"; transcript_id "MSTRG.195612.10";
chr9	StringTie	exon	35658724	35659173	1000	-	.	gene_id "MSTRG.195612"; transcript_id "MSTRG.195612.10"; exon_number "1";
chr9	StringTie	exon	35660094	35661999	1000	-	.	gene_id "MSTRG.195612"; transcript_id "MSTRG.195612.10"; exon_number "2";
chr9	StringTie	exon	35662179	35662267	1000	-	.	gene_id "MSTRG.195612"; transcript_id "MSTRG.195612.10"; exon_number "3";
chr9	StringTie	exon	35662512	35662741	1000	-	.	gene_id "MSTRG.195612"; transcript_id "MSTRG.195612.10"; exon_number "4";
chr9	StringTie	exon	35662946	35663074	1000	-	.	gene_id "MSTRG.195612"; transcript_id "MSTRG.195612.10"; exon_number "5";
chr9	StringTie	exon	35663322	35663392	1000	-	.	gene_id "MSTRG.195612"; transcript_id "MSTRG.195612.10"; exon_number "6";
chr9	StringTie	exon	35664008	35664126	1000	-	.	gene_id "MSTRG.195612"; transcript_id "MSTRG.195612.10"; exon_number "7";
chr9	StringTie	exon	35664372	35664492	1000	-	.	gene_id "MSTRG.195612"; transcript_id "MSTRG.195612.10"; exon_number "8";
chr9	StringTie	exon	35664756	35664850	1000	-	.	gene_id "MSTRG.195612"; transcript_id "MSTRG.195612.10"; exon_number "9";
chr9	StringTie	exon	35665032	35665718	1000	-	.	gene_id "MSTRG.195612"; transcript_id "MSTRG.195612.10"; exon_number "10";
chr9	StringTie	transcript	35681993	35689944	1000	-	.	gene_id "MSTRG.195612"; transcript_id "MSTRG.195612.100";
chr9	StringTie	exon	35681993	35682163	1000	-	.	gene_id "MSTRG.195612"; transcript_id "MSTRG.195612.100"; exon_number "1";
chr9	StringTie	exon	35684246	35684315	1000	-	.	gene_id "MSTRG.195612"; transcript_id "MSTRG.195612.100"; exon_number "2";
chr9	StringTie	exon	35684488	35684550	1000	-	.	gene_id "MSTRG.195612"; transcript_id "MSTRG.195612.100"; exon_number "3";
chr9	StringTie	exon	35685064	35685139	1000	-	.	gene_id "MSTRG.195612"; transcript_id "MSTRG.195612.100"; exon_number "4";
chr9	StringTie	exon	35685269	35685339	1000	-	.	gene_id "MSTRG.195612"; transcript_id "MSTRG.195612.100"; exon_number "5";
chr9	StringTie	exon	35685434	35685551	1000	-	.	gene_id "MSTRG.195612"; transcript_id "MSTRG.195612.100"; exon_number "6";
chr9	StringTie	exon	35685647	35685780	1000	-	.	gene_id "MSTRG.195612"; transcript_id "MSTRG.195612.100"; exon_number "7";
chr9	StringTie	exon	35689146	35689265	1000	-	.	gene_id "MSTRG.195612"; transcript_id "MSTRG.195612.100"; exon_number "8";
chr9	StringTie	exon	35689704	35689944	1000	-	.	gene_id "MSTRG.195612"; transcript_id "MSTRG.195612.100"; exon_number "9";
chr9	StringTie	transcript	35681993	35690640	1000	-	.	gene_id "MSTRG.195612"; transcript_id "MSTRG.195612.101";
chr9	StringTie	exon	35681993	35682163	1000	-	.	gene_id "MSTRG.195612"; transcript_id "MSTRG.195612.101"; exon_number "1";
chr9	StringTie	exon	35684246	35684315	1000	-	.	gene_id "MSTRG.195612"; transcript_id "MSTRG.195612.101"; exon_number "2";
chr9	StringTie	exon	35684488	35684550	1000	-	.	gene_id "MSTRG.195612"; transcript_id "MSTRG.195612.101"; exon_number "3";
chr9	StringTie	exon	35684732	35685139	1000	-	.	gene_id "MSTRG.195612"; transcript_id "MSTRG.195612.101"; exon_number "4";
chr9	StringTie	exon	35685269	35685339	1000	-	.	gene_id "MSTRG.195612"; transcript_id "MSTRG.195612.101"; exon_number "5";
chr9	StringTie	exon	35685434	35685549	1000	-	.	gene_id "MSTRG.195612"; transcript_id "MSTRG.195612.101"; exon_number "6";
chr9	StringTie	exon	35685647	35685780	1000	-	.	gene_id "MSTRG.195612"; transcript_id "MSTRG.195612.101"; exon_number "7";
chr9	StringTie	exon	35689146	35689271	1000	-	.	gene_id "MSTRG.195612"; transcript_id "MSTRG.195612.101"; exon_number "8";
chr9	StringTie	exon	35689704	35690640	1000	-	.	gene_id "MSTRG.195612"; transcript_id "MSTRG.195612.101"; exon_number "9";
chr9	StringTie	transcript	35681993	35689967	1000	-	.	gene_id "MSTRG.195612"; transcript_id "MSTRG.195612.102";
chr9	StringTie	exon	35681993	35682163	1000	-	.	gene_id "MSTRG.195612"; transcript_id "MSTRG.195612.102"; exon_number "1";
chr9	StringTie	exon	35684246	35684315	1000	-	.	gene_id "MSTRG.195612"; transcript_id "MSTRG.195612.102"; exon_number "2";
chr9	StringTie	exon	35684488	35684550	1000	-	.	gene_id "MSTRG.195612"; transcript_id "MSTRG.195612.102"; exon_number "3";
chr9	StringTie	exon	35684732	35684807	1000	-	.	gene_id "MSTRG.195612"; transcript_id "MSTRG.195612.102"; exon_number "4";
chr9	StringTie	exon	35685064	35685139	1000	-	.	gene_id "MSTRG.195612"; transcript_id "MSTRG.195612.102"; exon_number "5";
chr9	StringTie	exon	35685269	35685339	1000	-	.	gene_id "MSTRG.195612"; transcript_id "MSTRG.195612.102"; exon_number "6";
chr9	StringTie	exon	35685434	35685551	1000	-	.	gene_id "MSTRG.195612"; transcript_id "MSTRG.195612.102"; exon_number "7";
chr9	StringTie	exon	35685647	35685675	1000	-	.	gene_id "MSTRG.195612"; transcript_id "MSTRG.195612.102"; exon_number "8";
chr9	StringTie	exon	35689167	35689271	1000	-	.	gene_id "MSTRG.195612"; transcript_id "MSTRG.195612.102"; exon_number "9";
chr9	StringTie	exon	35689704	35689967	1000	-	.	gene_id "MSTRG.195612"; transcript_id "MSTRG.195612.102"; exon_number "10";
chr9	StringTie	transcript	35681993	35689918	1000	-	.	gene_id "MSTRG.195612"; transcript_id "MSTRG.195612.103";
chr9	StringTie	exon	35681993	35682163	1000	-	.	gene_id "MSTRG.195612"; transcript_id "MSTRG.195612.103"; exon_number "1";
chr9	StringTie	exon	35684246	35684315	1000	-	.	gene_id "MSTRG.195612"; transcript_id "MSTRG.195612.103"; exon_number "2";
chr9	StringTie	exon	35684488	35684550	1000	-	.	gene_id "MSTRG.195612"; transcript_id "MSTRG.195612.103"; exon_number "3";
chr9	StringTie	exon	35685064	35685117	1000	-	.	gene_id "MSTRG.195612"; transcript_id "MSTRG.195612.103"; exon_number "4";
chr9	StringTie	exon	35685676	35685780	1000	-	.	gene_id "MSTRG.195612"; transcript_id "MSTRG.195612.103"; exon_number "5";
chr9	StringTie	exon	35689146	35689271	1000	-	.	gene_id "MSTRG.195612"; transcript_id "MSTRG.195612.103"; exon_number "6";
chr9	StringTie	exon	35689704	35689918	1000	-	.	gene_id "MSTRG.195612"; transcript_id "MSTRG.195612.103"; exon_number "7";
chr9	StringTie	transcript	35681993	35689924	1000	-	.	gene_id "MSTRG.195612"; transcript_id "MSTRG.195612.104";
chr9	StringTie	exon	35681993	35683241	1000	-	.	gene_id "MSTRG.195612"; transcript_id "MSTRG.195612.104"; exon_number "1";
chr9	StringTie	exon	35684246	35684315	1000	-	.	gene_id "MSTRG.195612"; transcript_id "MSTRG.195612.104"; exon_number "2";
chr9	StringTie	exon	35684488	35684550	1000	-	.	gene_id "MSTRG.195612"; transcript_id "MSTRG.195612.104"; exon_number "3";
chr9	StringTie	exon	35685064	35685139	1000	-	.	gene_id "MSTRG.195612"; transcript_id "MSTRG.195612.104"; exon_number "4";
chr9	StringTie	exon	35685269	35685339	1000	-	.	gene_id "MSTRG.195612"; transcript_id "MSTRG.195612.104"; exon_number "5";
chr9	StringTie	exon	35685434	35685551	1000	-	.	gene_id "MSTRG.195612"; transcript_id "MSTRG.195612.104"; exon_number "6";
chr9	StringTie	exon	35685647	35685780	1000	-	.	gene_id "MSTRG.195612"; transcript_id "MSTRG.195612.104"; exon_number "7";
chr9	StringTie	exon	35689146	35689256	1000	-	.	gene_id "MSTRG.195612"; transcript_id "MSTRG.195612.104"; exon_number "8";
chr9	StringTie	exon	35689704	35689924	1000	-	.	gene_id "MSTRG.195612"; transcript_id "MSTRG.195612.104"; exon_number "9";
chr9	StringTie	transcript	35681993	35689928	1000	-	.	gene_id "MSTRG.195612"; transcript_id "MSTRG.195612.105";
chr9	StringTie	exon	35681993	35682163	1000	-	.	gene_id "MSTRG.195612"; transcript_id "MSTRG.195612.105"; exon_number "1";
chr9	StringTie	exon	35684246	35684315	1000	-	.	gene_id "MSTRG.195612"; transcript_id "MSTRG.195612.105"; exon_number "2";
chr9	StringTie	exon	35684488	35684550	1000	-	.	gene_id "MSTRG.195612"; transcript_id "MSTRG.195612.105"; exon_number "3";
chr9	StringTie	exon	35685064	35685139	1000	-	.	gene_id "MSTRG.195612"; transcript_id "MSTRG.195612.105"; exon_number "4";
chr9	StringTie	exon	35685269	35685339	1000	-	.	gene_id "MSTRG.195612"; transcript_id "MSTRG.195612.105"; exon_number "5";
chr9	StringTie	exon	35685434	35685551	1000	-	.	gene_id "MSTRG.195612"; transcript_id "MSTRG.195612.105"; exon_number "6";
chr9	StringTie	exon	35685647	35685780	1000	-	.	gene_id "MSTRG.195612"; transcript_id "MSTRG.195612.105"; exon_number "7";
chr9	StringTie	exon	35689146	35689271	1000	-	.	gene_id "MSTRG.195612"; transcript_id "MSTRG.195612.105"; exon_number "8";
chr9	StringTie	exon	35689704	35689712	1000	-	.	gene_id "MSTRG.195612"; transcript_id "MSTRG.195612.105"; exon_number "9";
chr9	StringTie	exon	35689755	35689928	1000	-	.	gene_id "MSTRG.195612"; transcript_id "MSTRG.195612.105"; exon_number "10";
chr9	StringTie	transcript	35681993	35691451	1000	-	.	gene_id "MSTRG.195612"; transcript_id "MSTRG.195612.106";
chr9	StringTie	exon	35681993	35682163	1000	-	.	gene_id "MSTRG.195612"; transcript_id "MSTRG.195612.106"; exon_number "1";
chr9	StringTie	exon	35684246	35684315	1000	-	.	gene_id "MSTRG.195612"; transcript_id "MSTRG.195612.106"; exon_number "2";
chr9	StringTie	exon	35684488	35684550	1000	-	.	gene_id "MSTRG.195612"; transcript_id "MSTRG.195612.106"; exon_number "3";
chr9	StringTie	exon	35684732	35684807	1000	-	.	gene_id "MSTRG.195612"; transcript_id "MSTRG.195612.106"; exon_number "4";
chr9	StringTie	exon	35685064	35685139	1000	-	.	gene_id "MSTRG.195612"; transcript_id "MSTRG.195612.106"; exon_number "5";
chr9	StringTie	exon	35685269	35685339	1000	-	.	gene_id "MSTRG.195612"; transcript_id "MSTRG.195612.106"; exon_number "6";
chr9	StringTie	exon	35685434	35685551	1000	-	.	gene_id "MSTRG.195612"; transcript_id "MSTRG.195612.106"; exon_number "7";
chr9	StringTie	exon	35685647	35685780	1000	-	.	gene_id "MSTRG.195612"; transcript_id "MSTRG.195612.106"; exon_number "8";
chr9	StringTie	exon	35689146	35689271	1000	-	.	gene_id "MSTRG.195612"; transcript_id "MSTRG.195612.106"; exon_number "9";
chr9	StringTie	exon	35689704	35689949	1000	-	.	gene_id "MSTRG.195612"; transcript_id "MSTRG.195612.106"; exon_number "10";
chr9	StringTie	exon	35690433	35691451	1000	-	.	gene_id "MSTRG.195612"; transcript_id "MSTRG.195612.106"; exon_number "11";
chr9	StringTie	transcript	35681993	35691095	1000	-	.	gene_id "MSTRG.195612"; transcript_id "MSTRG.195612.107";
chr9	StringTie	exon	35681993	35682163	1000	-	.	gene_id "MSTRG.195612"; transcript_id "MSTRG.195612.107"; exon_number "1";
chr9	StringTie	exon	35684246	35684315	1000	-	.	gene_id "MSTRG.195612"; transcript_id "MSTRG.195612.107"; exon_number "2";
chr9	StringTie	exon	35684488	35684550	1000	-	.	gene_id "MSTRG.195612"; transcript_id "MSTRG.195612.107"; exon_number "3";
chr9	StringTie	exon	35684732	35684807	1000	-	.	gene_id "MSTRG.195612"; transcript_id "MSTRG.195612.107"; exon_number "4";
chr9	StringTie	exon	35685064	35685139	1000	-	.	gene_id "MSTRG.195612"; transcript_id "MSTRG.195612.107"; exon_number "5";
chr9	StringTie	exon	35685269	35685339	1000	-	.	gene_id "MSTRG.195612"; transcript_id "MSTRG.195612.107"; exon_number "6";
chr9	StringTie	exon	35685434	35685551	1000	-	.	gene_id "MSTRG.195612"; transcript_id "MSTRG.195612.107"; exon_number "7";
chr9	StringTie	exon	35685647	35685780	1000	-	.	gene_id "MSTRG.195612"; transcript_id "MSTRG.195612.107"; exon_number "8";
chr9	StringTie	exon	35689146	35689271	1000	-	.	gene_id "MSTRG.195612"; transcript_id "MSTRG.195612.107"; exon_number "9";
chr9	StringTie	exon	35689704	35690001	1000	-	.	gene_id "MSTRG.195612"; transcript_id "MSTRG.195612.107"; exon_number "10";
chr9	StringTie	exon	35690070	35691095	1000	-	.	gene_id "MSTRG.195612"; transcript_id "MSTRG.195612.107"; exon_number "11";
chr9	StringTie	transcript	35681996	35690619	1000	-	.	gene_id "MSTRG.195612"; transcript_id "MSTRG.195612.108";
chr9	StringTie	exon	35681996	35682163	1000	-	.	gene_id "MSTRG.195612"; transcript_id "MSTRG.195612.108"; exon_number "1";
chr9	StringTie	exon	35684246	35684315	1000	-	.	gene_id "MSTRG.195612"; transcript_id "MSTRG.195612.108"; exon_number "2";
chr9	StringTie	exon	35684488	35684550	1000	-	.	gene_id "MSTRG.195612"; transcript_id "MSTRG.195612.108"; exon_number "3";
chr9	StringTie	exon	35685064	35685139	1000	-	.	gene_id "MSTRG.195612"; transcript_id "MSTRG.195612.108"; exon_number "4";
chr9	StringTie	exon	35685269	35685339	1000	-	.	gene_id "MSTRG.195612"; transcript_id "MSTRG.195612.108"; exon_number "5";
chr9	StringTie	exon	35685434	35685551	1000	-	.	gene_id "MSTRG.195612"; transcript_id "MSTRG.195612.108"; exon_number "6";
chr9	StringTie	exon	35685647	35685780	1000	-	.	gene_id "MSTRG.195612"; transcript_id "MSTRG.195612.108"; exon_number "7";
chr9	StringTie	exon	35689146	35689256	1000	-	.	gene_id "MSTRG.195612"; transcript_id "MSTRG.195612.108"; exon_number "8";
chr9	StringTie	exon	35689704	35690619	1000	-	.	gene_id "MSTRG.195612"; transcript_id "MSTRG.195612.108"; exon_number "9";
chr9	StringTie	transcript	35681998	35689925	1000	-	.	gene_id "MSTRG.195612"; transcript_id "MSTRG.195612.109";
chr9	StringTie	exon	35681998	35683241	1000	-	.	gene_id "MSTRG.195612"; transcript_id "MSTRG.195612.109"; exon_number "1";
chr9	StringTie	exon	35684246	35684315	1000	-	.	gene_id "MSTRG.195612"; transcript_id "MSTRG.195612.109"; exon_number "2";
chr9	StringTie	exon	35684488	35684550	1000	-	.	gene_id "MSTRG.195612"; transcript_id "MSTRG.195612.109"; exon_number "3";
chr9	StringTie	exon	35685064	35685139	1000	-	.	gene_id "MSTRG.195612"; transcript_id "MSTRG.195612.109"; exon_number "4";
chr9	StringTie	exon	35685269	35685339	1000	-	.	gene_id "MSTRG.195612"; transcript_id "MSTRG.195612.109"; exon_number "5";
chr9	StringTie	exon	35685434	35685551	1000	-	.	gene_id "MSTRG.195612"; transcript_id "MSTRG.195612.109"; exon_number "6";
chr9	StringTie	exon	35685647	35685684	1000	-	.	gene_id "MSTRG.195612"; transcript_id "MSTRG.195612.109"; exon_number "7";
chr9	StringTie	exon	35689704	35689925	1000	-	.	gene_id "MSTRG.195612"; transcript_id "MSTRG.195612.109"; exon_number "8";
chr9	StringTie	transcript	35658724	35665325	1000	-	.	gene_id "MSTRG.195612"; transcript_id "MSTRG.195612.11";
chr9	StringTie	exon	35658724	35659173	1000	-	.	gene_id "MSTRG.195612"; transcript_id "MSTRG.195612.11"; exon_number "1";
chr9	StringTie	exon	35660094	35662002	1000	-	.	gene_id "MSTRG.195612"; transcript_id "MSTRG.195612.11"; exon_number "2";
chr9	StringTie	exon	35662179	35662344	1000	-	.	gene_id "MSTRG.195612"; transcript_id "MSTRG.195612.11"; exon_number "3";
chr9	StringTie	exon	35662512	35662741	1000	-	.	gene_id "MSTRG.195612"; transcript_id "MSTRG.195612.11"; exon_number "4";
chr9	StringTie	exon	35662946	35663074	1000	-	.	gene_id "MSTRG.195612"; transcript_id "MSTRG.195612.11"; exon_number "5";
chr9	StringTie	exon	35663322	35663392	1000	-	.	gene_id "MSTRG.195612"; transcript_id "MSTRG.195612.11"; exon_number "6";
chr9	StringTie	exon	35664008	35664126	1000	-	.	gene_id "MSTRG.195612"; transcript_id "MSTRG.195612.11"; exon_number "7";
chr9	StringTie	exon	35664372	35664492	1000	-	.	gene_id "MSTRG.195612"; transcript_id "MSTRG.195612.11"; exon_number "8";
chr9	StringTie	exon	35664756	35664850	1000	-	.	gene_id "MSTRG.195612"; transcript_id "MSTRG.195612.11"; exon_number "9";
chr9	StringTie	exon	35665032	35665325	1000	-	.	gene_id "MSTRG.195612"; transcript_id "MSTRG.195612.11"; exon_number "10";
chr9	StringTie	transcript	35681998	35690626	1000	-	.	gene_id "MSTRG.195612"; transcript_id "MSTRG.195612.110";
chr9	StringTie	exon	35681998	35682163	1000	-	.	gene_id "MSTRG.195612"; transcript_id "MSTRG.195612.110"; exon_number "1";
chr9	StringTie	exon	35684246	35684315	1000	-	.	gene_id "MSTRG.195612"; transcript_id "MSTRG.195612.110"; exon_number "2";
chr9	StringTie	exon	35684488	35684550	1000	-	.	gene_id "MSTRG.195612"; transcript_id "MSTRG.195612.110"; exon_number "3";
chr9	StringTie	exon	35684732	35684807	1000	-	.	gene_id "MSTRG.195612"; transcript_id "MSTRG.195612.110"; exon_number "4";
chr9	StringTie	exon	35685064	35685139	1000	-	.	gene_id "MSTRG.195612"; transcript_id "MSTRG.195612.110"; exon_number "5";
chr9	StringTie	exon	35685269	35685339	1000	-	.	gene_id "MSTRG.195612"; transcript_id "MSTRG.195612.110"; exon_number "6";
chr9	StringTie	exon	35685434	35685551	1000	-	.	gene_id "MSTRG.195612"; transcript_id "MSTRG.195612.110"; exon_number "7";
chr9	StringTie	exon	35685644	35685780	1000	-	.	gene_id "MSTRG.195612"; transcript_id "MSTRG.195612.110"; exon_number "8";
chr9	StringTie	exon	35689146	35689271	1000	-	.	gene_id "MSTRG.195612"; transcript_id "MSTRG.195612.110"; exon_number "9";
chr9	StringTie	exon	35689704	35690626	1000	-	.	gene_id "MSTRG.195612"; transcript_id "MSTRG.195612.110"; exon_number "10";
chr9	StringTie	transcript	35681998	35690618	1000	-	.	gene_id "MSTRG.195612"; transcript_id "MSTRG.195612.111";
chr9	StringTie	exon	35681998	35682163	1000	-	.	gene_id "MSTRG.195612"; transcript_id "MSTRG.195612.111"; exon_number "1";
chr9	StringTie	exon	35684246	35684315	1000	-	.	gene_id "MSTRG.195612"; transcript_id "MSTRG.195612.111"; exon_number "2";
chr9	StringTie	exon	35684488	35684550	1000	-	.	gene_id "MSTRG.195612"; transcript_id "MSTRG.195612.111"; exon_number "3";
chr9	StringTie	exon	35685064	35685139	1000	-	.	gene_id "MSTRG.195612"; transcript_id "MSTRG.195612.111"; exon_number "4";
chr9	StringTie	exon	35685269	35685339	1000	-	.	gene_id "MSTRG.195612"; transcript_id "MSTRG.195612.111"; exon_number "5";
chr9	StringTie	exon	35685434	35685541	1000	-	.	gene_id "MSTRG.195612"; transcript_id "MSTRG.195612.111"; exon_number "6";
chr9	StringTie	exon	35685647	35685780	1000	-	.	gene_id "MSTRG.195612"; transcript_id "MSTRG.195612.111"; exon_number "7";
chr9	StringTie	exon	35689146	35689271	1000	-	.	gene_id "MSTRG.195612"; transcript_id "MSTRG.195612.111"; exon_number "8";
chr9	StringTie	exon	35689704	35690618	1000	-	.	gene_id "MSTRG.195612"; transcript_id "MSTRG.195612.111"; exon_number "9";
chr9	StringTie	transcript	35681998	35685551	1000	-	.	gene_id "MSTRG.195612"; transcript_id "MSTRG.195612.112";
chr9	StringTie	exon	35681998	35682163	1000	-	.	gene_id "MSTRG.195612"; transcript_id "MSTRG.195612.112"; exon_number "1";
chr9	StringTie	exon	35684246	35684315	1000	-	.	gene_id "MSTRG.195612"; transcript_id "MSTRG.195612.112"; exon_number "2";
chr9	StringTie	exon	35684488	35684550	1000	-	.	gene_id "MSTRG.195612"; transcript_id "MSTRG.195612.112"; exon_number "3";
chr9	StringTie	exon	35685064	35685139	1000	-	.	gene_id "MSTRG.195612"; transcript_id "MSTRG.195612.112"; exon_number "4";
chr9	StringTie	exon	35685269	35685339	1000	-	.	gene_id "MSTRG.195612"; transcript_id "MSTRG.195612.112"; exon_number "5";
chr9	StringTie	exon	35685436	35685551	1000	-	.	gene_id "MSTRG.195612"; transcript_id "MSTRG.195612.112"; exon_number "6";
chr9	StringTie	transcript	35681998	35685551	1000	-	.	gene_id "MSTRG.195612"; transcript_id "MSTRG.195612.113";
chr9	StringTie	exon	35681998	35682163	1000	-	.	gene_id "MSTRG.195612"; transcript_id "MSTRG.195612.113"; exon_number "1";
chr9	StringTie	exon	35684246	35684315	1000	-	.	gene_id "MSTRG.195612"; transcript_id "MSTRG.195612.113"; exon_number "2";
chr9	StringTie	exon	35684488	35684550	1000	-	.	gene_id "MSTRG.195612"; transcript_id "MSTRG.195612.113"; exon_number "3";
chr9	StringTie	exon	35684732	35684746	1000	-	.	gene_id "MSTRG.195612"; transcript_id "MSTRG.195612.113"; exon_number "4";
chr9	StringTie	exon	35685064	35685139	1000	-	.	gene_id "MSTRG.195612"; transcript_id "MSTRG.195612.113"; exon_number "5";
chr9	StringTie	exon	35685269	35685339	1000	-	.	gene_id "MSTRG.195612"; transcript_id "MSTRG.195612.113"; exon_number "6";
chr9	StringTie	exon	35685434	35685551	1000	-	.	gene_id "MSTRG.195612"; transcript_id "MSTRG.195612.113"; exon_number "7";
chr9	StringTie	transcript	35681998	35689954	1000	-	.	gene_id "MSTRG.195612"; transcript_id "MSTRG.195612.114";
chr9	StringTie	exon	35681998	35682163	1000	-	.	gene_id "MSTRG.195612"; transcript_id "MSTRG.195612.114"; exon_number "1";
chr9	StringTie	exon	35684246	35684315	1000	-	.	gene_id "MSTRG.195612"; transcript_id "MSTRG.195612.114"; exon_number "2";
chr9	StringTie	exon	35684488	35684550	1000	-	.	gene_id "MSTRG.195612"; transcript_id "MSTRG.195612.114"; exon_number "3";
chr9	StringTie	exon	35685064	35685139	1000	-	.	gene_id "MSTRG.195612"; transcript_id "MSTRG.195612.114"; exon_number "4";
chr9	StringTie	exon	35685269	35685339	1000	-	.	gene_id "MSTRG.195612"; transcript_id "MSTRG.195612.114"; exon_number "5";
chr9	StringTie	exon	35685434	35685551	1000	-	.	gene_id "MSTRG.195612"; transcript_id "MSTRG.195612.114"; exon_number "6";
chr9	StringTie	exon	35685647	35685684	1000	-	.	gene_id "MSTRG.195612"; transcript_id "MSTRG.195612.114"; exon_number "7";
chr9	StringTie	exon	35689704	35689954	1000	-	.	gene_id "MSTRG.195612"; transcript_id "MSTRG.195612.114"; exon_number "8";
chr9	StringTie	transcript	35681998	35689924	1000	-	.	gene_id "MSTRG.195612"; transcript_id "MSTRG.195612.115";
chr9	StringTie	exon	35681998	35682161	1000	-	.	gene_id "MSTRG.195612"; transcript_id "MSTRG.195612.115"; exon_number "1";
chr9	StringTie	exon	35684246	35684315	1000	-	.	gene_id "MSTRG.195612"; transcript_id "MSTRG.195612.115"; exon_number "2";
chr9	StringTie	exon	35684488	35684550	1000	-	.	gene_id "MSTRG.195612"; transcript_id "MSTRG.195612.115"; exon_number "3";
chr9	StringTie	exon	35685064	35685139	1000	-	.	gene_id "MSTRG.195612"; transcript_id "MSTRG.195612.115"; exon_number "4";
chr9	StringTie	exon	35685269	35685339	1000	-	.	gene_id "MSTRG.195612"; transcript_id "MSTRG.195612.115"; exon_number "5";
chr9	StringTie	exon	35685434	35685551	1000	-	.	gene_id "MSTRG.195612"; transcript_id "MSTRG.195612.115"; exon_number "6";
chr9	StringTie	exon	35685647	35685675	1000	-	.	gene_id "MSTRG.195612"; transcript_id "MSTRG.195612.115"; exon_number "7";
chr9	StringTie	exon	35689167	35689271	1000	-	.	gene_id "MSTRG.195612"; transcript_id "MSTRG.195612.115"; exon_number "8";
chr9	StringTie	exon	35689704	35689924	1000	-	.	gene_id "MSTRG.195612"; transcript_id "MSTRG.195612.115"; exon_number "9";
chr9	StringTie	transcript	35681998	35689928	1000	-	.	gene_id "MSTRG.195612"; transcript_id "MSTRG.195612.116";
chr9	StringTie	exon	35681998	35682163	1000	-	.	gene_id "MSTRG.195612"; transcript_id "MSTRG.195612.116"; exon_number "1";
chr9	StringTie	exon	35684246	35684315	1000	-	.	gene_id "MSTRG.195612"; transcript_id "MSTRG.195612.116"; exon_number "2";
chr9	StringTie	exon	35684488	35684550	1000	-	.	gene_id "MSTRG.195612"; transcript_id "MSTRG.195612.116"; exon_number "3";
chr9	StringTie	exon	35685064	35685139	1000	-	.	gene_id "MSTRG.195612"; transcript_id "MSTRG.195612.116"; exon_number "4";
chr9	StringTie	exon	35685269	35685339	1000	-	.	gene_id "MSTRG.195612"; transcript_id "MSTRG.195612.116"; exon_number "5";
chr9	StringTie	exon	35685434	35685551	1000	-	.	gene_id "MSTRG.195612"; transcript_id "MSTRG.195612.116"; exon_number "6";
chr9	StringTie	exon	35685647	35685780	1000	-	.	gene_id "MSTRG.195612"; transcript_id "MSTRG.195612.116"; exon_number "7";
chr9	StringTie	exon	35689146	35689267	1000	-	.	gene_id "MSTRG.195612"; transcript_id "MSTRG.195612.116"; exon_number "8";
chr9	StringTie	exon	35689703	35689928	1000	-	.	gene_id "MSTRG.195612"; transcript_id "MSTRG.195612.116"; exon_number "9";
chr9	StringTie	transcript	35681998	35689927	1000	-	.	gene_id "MSTRG.195612"; transcript_id "MSTRG.195612.117";
chr9	StringTie	exon	35681998	35682163	1000	-	.	gene_id "MSTRG.195612"; transcript_id "MSTRG.195612.117"; exon_number "1";
chr9	StringTie	exon	35684246	35684315	1000	-	.	gene_id "MSTRG.195612"; transcript_id "MSTRG.195612.117"; exon_number "2";
chr9	StringTie	exon	35684488	35684550	1000	-	.	gene_id "MSTRG.195612"; transcript_id "MSTRG.195612.117"; exon_number "3";
chr9	StringTie	exon	35684732	35685139	1000	-	.	gene_id "MSTRG.195612"; transcript_id "MSTRG.195612.117"; exon_number "4";
chr9	StringTie	exon	35685269	35685339	1000	-	.	gene_id "MSTRG.195612"; transcript_id "MSTRG.195612.117"; exon_number "5";
chr9	StringTie	exon	35685434	35685551	1000	-	.	gene_id "MSTRG.195612"; transcript_id "MSTRG.195612.117"; exon_number "6";
chr9	StringTie	exon	35685647	35685780	1000	-	.	gene_id "MSTRG.195612"; transcript_id "MSTRG.195612.117"; exon_number "7";
chr9	StringTie	exon	35689146	35689259	1000	-	.	gene_id "MSTRG.195612"; transcript_id "MSTRG.195612.117"; exon_number "8";
chr9	StringTie	exon	35689704	35689927	1000	-	.	gene_id "MSTRG.195612"; transcript_id "MSTRG.195612.117"; exon_number "9";
chr9	StringTie	transcript	35681998	35689933	1000	-	.	gene_id "MSTRG.195612"; transcript_id "MSTRG.195612.118";
chr9	StringTie	exon	35681998	35682163	1000	-	.	gene_id "MSTRG.195612"; transcript_id "MSTRG.195612.118"; exon_number "1";
chr9	StringTie	exon	35684246	35684315	1000	-	.	gene_id "MSTRG.195612"; transcript_id "MSTRG.195612.118"; exon_number "2";
chr9	StringTie	exon	35684488	35684550	1000	-	.	gene_id "MSTRG.195612"; transcript_id "MSTRG.195612.118"; exon_number "3";
chr9	StringTie	exon	35685064	35685139	1000	-	.	gene_id "MSTRG.195612"; transcript_id "MSTRG.195612.118"; exon_number "4";
chr9	StringTie	exon	35685269	35685339	1000	-	.	gene_id "MSTRG.195612"; transcript_id "MSTRG.195612.118"; exon_number "5";
chr9	StringTie	exon	35685434	35685549	1000	-	.	gene_id "MSTRG.195612"; transcript_id "MSTRG.195612.118"; exon_number "6";
chr9	StringTie	exon	35685644	35685780	1000	-	.	gene_id "MSTRG.195612"; transcript_id "MSTRG.195612.118"; exon_number "7";
chr9	StringTie	exon	35689146	35689271	1000	-	.	gene_id "MSTRG.195612"; transcript_id "MSTRG.195612.118"; exon_number "8";
chr9	StringTie	exon	35689704	35689933	1000	-	.	gene_id "MSTRG.195612"; transcript_id "MSTRG.195612.118"; exon_number "9";
chr9	StringTie	transcript	35681998	35689964	1000	-	.	gene_id "MSTRG.195612"; transcript_id "MSTRG.195612.119";
chr9	StringTie	exon	35681998	35682163	1000	-	.	gene_id "MSTRG.195612"; transcript_id "MSTRG.195612.119"; exon_number "1";
chr9	StringTie	exon	35684246	35684315	1000	-	.	gene_id "MSTRG.195612"; transcript_id "MSTRG.195612.119"; exon_number "2";
chr9	StringTie	exon	35684488	35684550	1000	-	.	gene_id "MSTRG.195612"; transcript_id "MSTRG.195612.119"; exon_number "3";
chr9	StringTie	exon	35684732	35685139	1000	-	.	gene_id "MSTRG.195612"; transcript_id "MSTRG.195612.119"; exon_number "4";
chr9	StringTie	exon	35685269	35685339	1000	-	.	gene_id "MSTRG.195612"; transcript_id "MSTRG.195612.119"; exon_number "5";
chr9	StringTie	exon	35685434	35685551	1000	-	.	gene_id "MSTRG.195612"; transcript_id "MSTRG.195612.119"; exon_number "6";
chr9	StringTie	exon	35685647	35685780	1000	-	.	gene_id "MSTRG.195612"; transcript_id "MSTRG.195612.119"; exon_number "7";
chr9	StringTie	exon	35689146	35689271	1000	-	.	gene_id "MSTRG.195612"; transcript_id "MSTRG.195612.119"; exon_number "8";
chr9	StringTie	exon	35689708	35689964	1000	-	.	gene_id "MSTRG.195612"; transcript_id "MSTRG.195612.119"; exon_number "9";
chr9	StringTie	transcript	35658724	35665718	1000	-	.	gene_id "MSTRG.195612"; transcript_id "MSTRG.195612.12";
chr9	StringTie	exon	35658724	35659173	1000	-	.	gene_id "MSTRG.195612"; transcript_id "MSTRG.195612.12"; exon_number "1";
chr9	StringTie	exon	35661713	35662002	1000	-	.	gene_id "MSTRG.195612"; transcript_id "MSTRG.195612.12"; exon_number "2";
chr9	StringTie	exon	35662179	35662267	1000	-	.	gene_id "MSTRG.195612"; transcript_id "MSTRG.195612.12"; exon_number "3";
chr9	StringTie	exon	35662512	35662741	1000	-	.	gene_id "MSTRG.195612"; transcript_id "MSTRG.195612.12"; exon_number "4";
chr9	StringTie	exon	35662946	35663074	1000	-	.	gene_id "MSTRG.195612"; transcript_id "MSTRG.195612.12"; exon_number "5";
chr9	StringTie	exon	35663322	35663392	1000	-	.	gene_id "MSTRG.195612"; transcript_id "MSTRG.195612.12"; exon_number "6";
chr9	StringTie	exon	35664008	35664126	1000	-	.	gene_id "MSTRG.195612"; transcript_id "MSTRG.195612.12"; exon_number "7";
chr9	StringTie	exon	35664372	35664492	1000	-	.	gene_id "MSTRG.195612"; transcript_id "MSTRG.195612.12"; exon_number "8";
chr9	StringTie	exon	35664756	35664850	1000	-	.	gene_id "MSTRG.195612"; transcript_id "MSTRG.195612.12"; exon_number "9";
chr9	StringTie	exon	35665032	35665718	1000	-	.	gene_id "MSTRG.195612"; transcript_id "MSTRG.195612.12"; exon_number "10";
chr9	StringTie	transcript	35681998	35691111	1000	-	.	gene_id "MSTRG.195612"; transcript_id "MSTRG.195612.120";
chr9	StringTie	exon	35681998	35682163	1000	-	.	gene_id "MSTRG.195612"; transcript_id "MSTRG.195612.120"; exon_number "1";
chr9	StringTie	exon	35684246	35684315	1000	-	.	gene_id "MSTRG.195612"; transcript_id "MSTRG.195612.120"; exon_number "2";
chr9	StringTie	exon	35684488	35684550	1000	-	.	gene_id "MSTRG.195612"; transcript_id "MSTRG.195612.120"; exon_number "3";
chr9	StringTie	exon	35684732	35684807	1000	-	.	gene_id "MSTRG.195612"; transcript_id "MSTRG.195612.120"; exon_number "4";
chr9	StringTie	exon	35685269	35685339	1000	-	.	gene_id "MSTRG.195612"; transcript_id "MSTRG.195612.120"; exon_number "5";
chr9	StringTie	exon	35685434	35685551	1000	-	.	gene_id "MSTRG.195612"; transcript_id "MSTRG.195612.120"; exon_number "6";
chr9	StringTie	exon	35685647	35685780	1000	-	.	gene_id "MSTRG.195612"; transcript_id "MSTRG.195612.120"; exon_number "7";
chr9	StringTie	exon	35689146	35689271	1000	-	.	gene_id "MSTRG.195612"; transcript_id "MSTRG.195612.120"; exon_number "8";
chr9	StringTie	exon	35689704	35690796	1000	-	.	gene_id "MSTRG.195612"; transcript_id "MSTRG.195612.120"; exon_number "9";
chr9	StringTie	exon	35690945	35691111	1000	-	.	gene_id "MSTRG.195612"; transcript_id "MSTRG.195612.120"; exon_number "10";
chr9	StringTie	transcript	35681998	35691237	1000	-	.	gene_id "MSTRG.195612"; transcript_id "MSTRG.195612.121";
chr9	StringTie	exon	35681998	35683241	1000	-	.	gene_id "MSTRG.195612"; transcript_id "MSTRG.195612.121"; exon_number "1";
chr9	StringTie	exon	35684246	35684315	1000	-	.	gene_id "MSTRG.195612"; transcript_id "MSTRG.195612.121"; exon_number "2";
chr9	StringTie	exon	35684488	35684550	1000	-	.	gene_id "MSTRG.195612"; transcript_id "MSTRG.195612.121"; exon_number "3";
chr9	StringTie	exon	35684732	35684807	1000	-	.	gene_id "MSTRG.195612"; transcript_id "MSTRG.195612.121"; exon_number "4";
chr9	StringTie	exon	35685064	35685139	1000	-	.	gene_id "MSTRG.195612"; transcript_id "MSTRG.195612.121"; exon_number "5";
chr9	StringTie	exon	35685269	35685339	1000	-	.	gene_id "MSTRG.195612"; transcript_id "MSTRG.195612.121"; exon_number "6";
chr9	StringTie	exon	35685434	35685549	1000	-	.	gene_id "MSTRG.195612"; transcript_id "MSTRG.195612.121"; exon_number "7";
chr9	StringTie	exon	35685647	35685780	1000	-	.	gene_id "MSTRG.195612"; transcript_id "MSTRG.195612.121"; exon_number "8";
chr9	StringTie	exon	35689146	35689271	1000	-	.	gene_id "MSTRG.195612"; transcript_id "MSTRG.195612.121"; exon_number "9";
chr9	StringTie	exon	35689704	35691237	1000	-	.	gene_id "MSTRG.195612"; transcript_id "MSTRG.195612.121"; exon_number "10";
chr9	StringTie	transcript	35681998	35689950	1000	-	.	gene_id "MSTRG.195612"; transcript_id "MSTRG.195612.122";
chr9	StringTie	exon	35681998	35682163	1000	-	.	gene_id "MSTRG.195612"; transcript_id "MSTRG.195612.122"; exon_number "1";
chr9	StringTie	exon	35684246	35684315	1000	-	.	gene_id "MSTRG.195612"; transcript_id "MSTRG.195612.122"; exon_number "2";
chr9	StringTie	exon	35684488	35684550	1000	-	.	gene_id "MSTRG.195612"; transcript_id "MSTRG.195612.122"; exon_number "3";
chr9	StringTie	exon	35684732	35684807	1000	-	.	gene_id "MSTRG.195612"; transcript_id "MSTRG.195612.122"; exon_number "4";
chr9	StringTie	exon	35685064	35685139	1000	-	.	gene_id "MSTRG.195612"; transcript_id "MSTRG.195612.122"; exon_number "5";
chr9	StringTie	exon	35685269	35685339	1000	-	.	gene_id "MSTRG.195612"; transcript_id "MSTRG.195612.122"; exon_number "6";
chr9	StringTie	exon	35685436	35685551	1000	-	.	gene_id "MSTRG.195612"; transcript_id "MSTRG.195612.122"; exon_number "7";
chr9	StringTie	exon	35685647	35685780	1000	-	.	gene_id "MSTRG.195612"; transcript_id "MSTRG.195612.122"; exon_number "8";
chr9	StringTie	exon	35689146	35689271	1000	-	.	gene_id "MSTRG.195612"; transcript_id "MSTRG.195612.122"; exon_number "9";
chr9	StringTie	exon	35689704	35689950	1000	-	.	gene_id "MSTRG.195612"; transcript_id "MSTRG.195612.122"; exon_number "10";
chr9	StringTie	transcript	35681998	35689935	1000	-	.	gene_id "MSTRG.195612"; transcript_id "MSTRG.195612.123";
chr9	StringTie	exon	35681998	35682163	1000	-	.	gene_id "MSTRG.195612"; transcript_id "MSTRG.195612.123"; exon_number "1";
chr9	StringTie	exon	35684246	35684315	1000	-	.	gene_id "MSTRG.195612"; transcript_id "MSTRG.195612.123"; exon_number "2";
chr9	StringTie	exon	35684488	35684550	1000	-	.	gene_id "MSTRG.195612"; transcript_id "MSTRG.195612.123"; exon_number "3";
chr9	StringTie	exon	35685064	35685139	1000	-	.	gene_id "MSTRG.195612"; transcript_id "MSTRG.195612.123"; exon_number "4";
chr9	StringTie	exon	35685269	35685339	1000	-	.	gene_id "MSTRG.195612"; transcript_id "MSTRG.195612.123"; exon_number "5";
chr9	StringTie	exon	35685434	35685551	1000	-	.	gene_id "MSTRG.195612"; transcript_id "MSTRG.195612.123"; exon_number "6";
chr9	StringTie	exon	35685647	35685780	1000	-	.	gene_id "MSTRG.195612"; transcript_id "MSTRG.195612.123"; exon_number "7";
chr9	StringTie	exon	35689146	35689271	1000	-	.	gene_id "MSTRG.195612"; transcript_id "MSTRG.195612.123"; exon_number "8";
chr9	StringTie	exon	35689704	35689709	1000	-	.	gene_id "MSTRG.195612"; transcript_id "MSTRG.195612.123"; exon_number "9";
chr9	StringTie	exon	35689737	35689935	1000	-	.	gene_id "MSTRG.195612"; transcript_id "MSTRG.195612.123"; exon_number "10";
chr9	StringTie	transcript	35681998	35691106	1000	-	.	gene_id "MSTRG.195612"; transcript_id "MSTRG.195612.124";
chr9	StringTie	exon	35681998	35682163	1000	-	.	gene_id "MSTRG.195612"; transcript_id "MSTRG.195612.124"; exon_number "1";
chr9	StringTie	exon	35684246	35684315	1000	-	.	gene_id "MSTRG.195612"; transcript_id "MSTRG.195612.124"; exon_number "2";
chr9	StringTie	exon	35684488	35684550	1000	-	.	gene_id "MSTRG.195612"; transcript_id "MSTRG.195612.124"; exon_number "3";
chr9	StringTie	exon	35684732	35684807	1000	-	.	gene_id "MSTRG.195612"; transcript_id "MSTRG.195612.124"; exon_number "4";
chr9	StringTie	exon	35685064	35685139	1000	-	.	gene_id "MSTRG.195612"; transcript_id "MSTRG.195612.124"; exon_number "5";
chr9	StringTie	exon	35685269	35685339	1000	-	.	gene_id "MSTRG.195612"; transcript_id "MSTRG.195612.124"; exon_number "6";
chr9	StringTie	exon	35685434	35685551	1000	-	.	gene_id "MSTRG.195612"; transcript_id "MSTRG.195612.124"; exon_number "7";
chr9	StringTie	exon	35685647	35685780	1000	-	.	gene_id "MSTRG.195612"; transcript_id "MSTRG.195612.124"; exon_number "8";
chr9	StringTie	exon	35689146	35689271	1000	-	.	gene_id "MSTRG.195612"; transcript_id "MSTRG.195612.124"; exon_number "9";
chr9	StringTie	exon	35689704	35689949	1000	-	.	gene_id "MSTRG.195612"; transcript_id "MSTRG.195612.124"; exon_number "10";
chr9	StringTie	exon	35690057	35691106	1000	-	.	gene_id "MSTRG.195612"; transcript_id "MSTRG.195612.124"; exon_number "11";
chr9	StringTie	transcript	35681998	35691153	1000	-	.	gene_id "MSTRG.195612"; transcript_id "MSTRG.195612.125";
chr9	StringTie	exon	35681998	35682163	1000	-	.	gene_id "MSTRG.195612"; transcript_id "MSTRG.195612.125"; exon_number "1";
chr9	StringTie	exon	35684246	35684315	1000	-	.	gene_id "MSTRG.195612"; transcript_id "MSTRG.195612.125"; exon_number "2";
chr9	StringTie	exon	35684488	35684550	1000	-	.	gene_id "MSTRG.195612"; transcript_id "MSTRG.195612.125"; exon_number "3";
chr9	StringTie	exon	35684732	35684807	1000	-	.	gene_id "MSTRG.195612"; transcript_id "MSTRG.195612.125"; exon_number "4";
chr9	StringTie	exon	35685064	35685139	1000	-	.	gene_id "MSTRG.195612"; transcript_id "MSTRG.195612.125"; exon_number "5";
chr9	StringTie	exon	35685269	35685339	1000	-	.	gene_id "MSTRG.195612"; transcript_id "MSTRG.195612.125"; exon_number "6";
chr9	StringTie	exon	35685434	35685551	1000	-	.	gene_id "MSTRG.195612"; transcript_id "MSTRG.195612.125"; exon_number "7";
chr9	StringTie	exon	35685647	35685780	1000	-	.	gene_id "MSTRG.195612"; transcript_id "MSTRG.195612.125"; exon_number "8";
chr9	StringTie	exon	35689146	35689271	1000	-	.	gene_id "MSTRG.195612"; transcript_id "MSTRG.195612.125"; exon_number "9";
chr9	StringTie	exon	35689704	35690576	1000	-	.	gene_id "MSTRG.195612"; transcript_id "MSTRG.195612.125"; exon_number "10";
chr9	StringTie	exon	35690639	35691153	1000	-	.	gene_id "MSTRG.195612"; transcript_id "MSTRG.195612.125"; exon_number "11";
chr9	StringTie	transcript	35681998	35691126	1000	-	.	gene_id "MSTRG.195612"; transcript_id "MSTRG.195612.126";
chr9	StringTie	exon	35681998	35683241	1000	-	.	gene_id "MSTRG.195612"; transcript_id "MSTRG.195612.126"; exon_number "1";
chr9	StringTie	exon	35684246	35684315	1000	-	.	gene_id "MSTRG.195612"; transcript_id "MSTRG.195612.126"; exon_number "2";
chr9	StringTie	exon	35684488	35684550	1000	-	.	gene_id "MSTRG.195612"; transcript_id "MSTRG.195612.126"; exon_number "3";
chr9	StringTie	exon	35684732	35684807	1000	-	.	gene_id "MSTRG.195612"; transcript_id "MSTRG.195612.126"; exon_number "4";
chr9	StringTie	exon	35685064	35685139	1000	-	.	gene_id "MSTRG.195612"; transcript_id "MSTRG.195612.126"; exon_number "5";
chr9	StringTie	exon	35685269	35685339	1000	-	.	gene_id "MSTRG.195612"; transcript_id "MSTRG.195612.126"; exon_number "6";
chr9	StringTie	exon	35685434	35685551	1000	-	.	gene_id "MSTRG.195612"; transcript_id "MSTRG.195612.126"; exon_number "7";
chr9	StringTie	exon	35685647	35685780	1000	-	.	gene_id "MSTRG.195612"; transcript_id "MSTRG.195612.126"; exon_number "8";
chr9	StringTie	exon	35689146	35689271	1000	-	.	gene_id "MSTRG.195612"; transcript_id "MSTRG.195612.126"; exon_number "9";
chr9	StringTie	exon	35689704	35690001	1000	-	.	gene_id "MSTRG.195612"; transcript_id "MSTRG.195612.126"; exon_number "10";
chr9	StringTie	exon	35690070	35691126	1000	-	.	gene_id "MSTRG.195612"; transcript_id "MSTRG.195612.126"; exon_number "11";
chr9	StringTie	transcript	35682000	35689921	1000	-	.	gene_id "MSTRG.195612"; transcript_id "MSTRG.195612.127";
chr9	StringTie	exon	35682000	35682163	1000	-	.	gene_id "MSTRG.195612"; transcript_id "MSTRG.195612.127"; exon_number "1";
chr9	StringTie	exon	35684246	35684315	1000	-	.	gene_id "MSTRG.195612"; transcript_id "MSTRG.195612.127"; exon_number "2";
chr9	StringTie	exon	35684488	35684550	1000	-	.	gene_id "MSTRG.195612"; transcript_id "MSTRG.195612.127"; exon_number "3";
chr9	StringTie	exon	35685064	35685139	1000	-	.	gene_id "MSTRG.195612"; transcript_id "MSTRG.195612.127"; exon_number "4";
chr9	StringTie	exon	35685269	35685338	1000	-	.	gene_id "MSTRG.195612"; transcript_id "MSTRG.195612.127"; exon_number "5";
chr9	StringTie	exon	35685436	35685551	1000	-	.	gene_id "MSTRG.195612"; transcript_id "MSTRG.195612.127"; exon_number "6";
chr9	StringTie	exon	35685647	35685675	1000	-	.	gene_id "MSTRG.195612"; transcript_id "MSTRG.195612.127"; exon_number "7";
chr9	StringTie	exon	35689167	35689271	1000	-	.	gene_id "MSTRG.195612"; transcript_id "MSTRG.195612.127"; exon_number "8";
chr9	StringTie	exon	35689704	35689921	1000	-	.	gene_id "MSTRG.195612"; transcript_id "MSTRG.195612.127"; exon_number "9";
chr9	StringTie	transcript	35682002	35689926	1000	-	.	gene_id "MSTRG.195612"; transcript_id "MSTRG.195612.128";
chr9	StringTie	exon	35682002	35682163	1000	-	.	gene_id "MSTRG.195612"; transcript_id "MSTRG.195612.128"; exon_number "1";
chr9	StringTie	exon	35684246	35684299	1000	-	.	gene_id "MSTRG.195612"; transcript_id "MSTRG.195612.128"; exon_number "2";
chr9	StringTie	exon	35689746	35689926	1000	-	.	gene_id "MSTRG.195612"; transcript_id "MSTRG.195612.128"; exon_number "3";
chr9	StringTie	transcript	35682002	35689945	1000	-	.	gene_id "MSTRG.195612"; transcript_id "MSTRG.195612.129";
chr9	StringTie	exon	35682002	35682161	1000	-	.	gene_id "MSTRG.195612"; transcript_id "MSTRG.195612.129"; exon_number "1";
chr9	StringTie	exon	35684246	35684315	1000	-	.	gene_id "MSTRG.195612"; transcript_id "MSTRG.195612.129"; exon_number "2";
chr9	StringTie	exon	35684488	35684550	1000	-	.	gene_id "MSTRG.195612"; transcript_id "MSTRG.195612.129"; exon_number "3";
chr9	StringTie	exon	35684732	35684807	1000	-	.	gene_id "MSTRG.195612"; transcript_id "MSTRG.195612.129"; exon_number "4";
chr9	StringTie	exon	35685064	35685139	1000	-	.	gene_id "MSTRG.195612"; transcript_id "MSTRG.195612.129"; exon_number "5";
chr9	StringTie	exon	35685269	35685339	1000	-	.	gene_id "MSTRG.195612"; transcript_id "MSTRG.195612.129"; exon_number "6";
chr9	StringTie	exon	35685434	35685551	1000	-	.	gene_id "MSTRG.195612"; transcript_id "MSTRG.195612.129"; exon_number "7";
chr9	StringTie	exon	35685647	35685780	1000	-	.	gene_id "MSTRG.195612"; transcript_id "MSTRG.195612.129"; exon_number "8";
chr9	StringTie	exon	35689146	35689271	1000	-	.	gene_id "MSTRG.195612"; transcript_id "MSTRG.195612.129"; exon_number "9";
chr9	StringTie	exon	35689704	35689945	1000	-	.	gene_id "MSTRG.195612"; transcript_id "MSTRG.195612.129"; exon_number "10";
chr9	StringTie	transcript	35658724	35691126	1000	-	.	gene_id "MSTRG.195612"; transcript_id "MSTRG.195612.13";
chr9	StringTie	exon	35658724	35659173	1000	-	.	gene_id "MSTRG.195612"; transcript_id "MSTRG.195612.13"; exon_number "1";
chr9	StringTie	exon	35660094	35660967	1000	-	.	gene_id "MSTRG.195612"; transcript_id "MSTRG.195612.13"; exon_number "2";
chr9	StringTie	exon	35661713	35662002	1000	-	.	gene_id "MSTRG.195612"; transcript_id "MSTRG.195612.13"; exon_number "3";
chr9	StringTie	exon	35662179	35662267	1000	-	.	gene_id "MSTRG.195612"; transcript_id "MSTRG.195612.13"; exon_number "4";
chr9	StringTie	exon	35662512	35662741	1000	-	.	gene_id "MSTRG.195612"; transcript_id "MSTRG.195612.13"; exon_number "5";
chr9	StringTie	exon	35662946	35663074	1000	-	.	gene_id "MSTRG.195612"; transcript_id "MSTRG.195612.13"; exon_number "6";
chr9	StringTie	exon	35663322	35663392	1000	-	.	gene_id "MSTRG.195612"; transcript_id "MSTRG.195612.13"; exon_number "7";
chr9	StringTie	exon	35664008	35664126	1000	-	.	gene_id "MSTRG.195612"; transcript_id "MSTRG.195612.13"; exon_number "8";
chr9	StringTie	exon	35664372	35664492	1000	-	.	gene_id "MSTRG.195612"; transcript_id "MSTRG.195612.13"; exon_number "9";
chr9	StringTie	exon	35664756	35664850	1000	-	.	gene_id "MSTRG.195612"; transcript_id "MSTRG.195612.13"; exon_number "10";
chr9	StringTie	exon	35669584	35669708	1000	-	.	gene_id "MSTRG.195612"; transcript_id "MSTRG.195612.13"; exon_number "11";
chr9	StringTie	exon	35673811	35675870	1000	-	.	gene_id "MSTRG.195612"; transcript_id "MSTRG.195612.13"; exon_number "12";
chr9	StringTie	exon	35676079	35680236	1000	-	.	gene_id "MSTRG.195612"; transcript_id "MSTRG.195612.13"; exon_number "13";
chr9	StringTie	exon	35684246	35684315	1000	-	.	gene_id "MSTRG.195612"; transcript_id "MSTRG.195612.13"; exon_number "14";
chr9	StringTie	exon	35684488	35684550	1000	-	.	gene_id "MSTRG.195612"; transcript_id "MSTRG.195612.13"; exon_number "15";
chr9	StringTie	exon	35684732	35684807	1000	-	.	gene_id "MSTRG.195612"; transcript_id "MSTRG.195612.13"; exon_number "16";
chr9	StringTie	exon	35685064	35685139	1000	-	.	gene_id "MSTRG.195612"; transcript_id "MSTRG.195612.13"; exon_number "17";
chr9	StringTie	exon	35685269	35685339	1000	-	.	gene_id "MSTRG.195612"; transcript_id "MSTRG.195612.13"; exon_number "18";
chr9	StringTie	exon	35685434	35685551	1000	-	.	gene_id "MSTRG.195612"; transcript_id "MSTRG.195612.13"; exon_number "19";
chr9	StringTie	exon	35685647	35685780	1000	-	.	gene_id "MSTRG.195612"; transcript_id "MSTRG.195612.13"; exon_number "20";
chr9	StringTie	exon	35689146	35689271	1000	-	.	gene_id "MSTRG.195612"; transcript_id "MSTRG.195612.13"; exon_number "21";
chr9	StringTie	exon	35689704	35691126	1000	-	.	gene_id "MSTRG.195612"; transcript_id "MSTRG.195612.13"; exon_number "22";
chr9	StringTie	transcript	35682002	35689922	1000	-	.	gene_id "MSTRG.195612"; transcript_id "MSTRG.195612.130";
chr9	StringTie	exon	35682002	35682163	1000	-	.	gene_id "MSTRG.195612"; transcript_id "MSTRG.195612.130"; exon_number "1";
chr9	StringTie	exon	35682524	35683241	1000	-	.	gene_id "MSTRG.195612"; transcript_id "MSTRG.195612.130"; exon_number "2";
chr9	StringTie	exon	35684246	35684315	1000	-	.	gene_id "MSTRG.195612"; transcript_id "MSTRG.195612.130"; exon_number "3";
chr9	StringTie	exon	35684488	35684550	1000	-	.	gene_id "MSTRG.195612"; transcript_id "MSTRG.195612.130"; exon_number "4";
chr9	StringTie	exon	35684732	35684807	1000	-	.	gene_id "MSTRG.195612"; transcript_id "MSTRG.195612.130"; exon_number "5";
chr9	StringTie	exon	35685269	35685339	1000	-	.	gene_id "MSTRG.195612"; transcript_id "MSTRG.195612.130"; exon_number "6";
chr9	StringTie	exon	35685434	35685551	1000	-	.	gene_id "MSTRG.195612"; transcript_id "MSTRG.195612.130"; exon_number "7";
chr9	StringTie	exon	35685647	35685780	1000	-	.	gene_id "MSTRG.195612"; transcript_id "MSTRG.195612.130"; exon_number "8";
chr9	StringTie	exon	35689146	35689271	1000	-	.	gene_id "MSTRG.195612"; transcript_id "MSTRG.195612.130"; exon_number "9";
chr9	StringTie	exon	35689704	35689922	1000	-	.	gene_id "MSTRG.195612"; transcript_id "MSTRG.195612.130"; exon_number "10";
chr9	StringTie	transcript	35682002	35691122	1000	-	.	gene_id "MSTRG.195612"; transcript_id "MSTRG.195612.131";
chr9	StringTie	exon	35682002	35682163	1000	-	.	gene_id "MSTRG.195612"; transcript_id "MSTRG.195612.131"; exon_number "1";
chr9	StringTie	exon	35684246	35684315	1000	-	.	gene_id "MSTRG.195612"; transcript_id "MSTRG.195612.131"; exon_number "2";
chr9	StringTie	exon	35684488	35684550	1000	-	.	gene_id "MSTRG.195612"; transcript_id "MSTRG.195612.131"; exon_number "3";
chr9	StringTie	exon	35684732	35684807	1000	-	.	gene_id "MSTRG.195612"; transcript_id "MSTRG.195612.131"; exon_number "4";
chr9	StringTie	exon	35685064	35685139	1000	-	.	gene_id "MSTRG.195612"; transcript_id "MSTRG.195612.131"; exon_number "5";
chr9	StringTie	exon	35685269	35685339	1000	-	.	gene_id "MSTRG.195612"; transcript_id "MSTRG.195612.131"; exon_number "6";
chr9	StringTie	exon	35685434	35685551	1000	-	.	gene_id "MSTRG.195612"; transcript_id "MSTRG.195612.131"; exon_number "7";
chr9	StringTie	exon	35685647	35685780	1000	-	.	gene_id "MSTRG.195612"; transcript_id "MSTRG.195612.131"; exon_number "8";
chr9	StringTie	exon	35689146	35689271	1000	-	.	gene_id "MSTRG.195612"; transcript_id "MSTRG.195612.131"; exon_number "9";
chr9	StringTie	exon	35689704	35689949	1000	-	.	gene_id "MSTRG.195612"; transcript_id "MSTRG.195612.131"; exon_number "10";
chr9	StringTie	exon	35690341	35691122	1000	-	.	gene_id "MSTRG.195612"; transcript_id "MSTRG.195612.131"; exon_number "11";
chr9	StringTie	transcript	35682003	35691127	1000	-	.	gene_id "MSTRG.195612"; transcript_id "MSTRG.195612.132";
chr9	StringTie	exon	35682003	35682163	1000	-	.	gene_id "MSTRG.195612"; transcript_id "MSTRG.195612.132"; exon_number "1";
chr9	StringTie	exon	35684246	35684315	1000	-	.	gene_id "MSTRG.195612"; transcript_id "MSTRG.195612.132"; exon_number "2";
chr9	StringTie	exon	35684488	35684550	1000	-	.	gene_id "MSTRG.195612"; transcript_id "MSTRG.195612.132"; exon_number "3";
chr9	StringTie	exon	35684732	35684807	1000	-	.	gene_id "MSTRG.195612"; transcript_id "MSTRG.195612.132"; exon_number "4";
chr9	StringTie	exon	35685064	35685139	1000	-	.	gene_id "MSTRG.195612"; transcript_id "MSTRG.195612.132"; exon_number "5";
chr9	StringTie	exon	35685269	35685339	1000	-	.	gene_id "MSTRG.195612"; transcript_id "MSTRG.195612.132"; exon_number "6";
chr9	StringTie	exon	35685434	35685551	1000	-	.	gene_id "MSTRG.195612"; transcript_id "MSTRG.195612.132"; exon_number "7";
chr9	StringTie	exon	35685647	35685780	1000	-	.	gene_id "MSTRG.195612"; transcript_id "MSTRG.195612.132"; exon_number "8";
chr9	StringTie	exon	35689146	35689271	1000	-	.	gene_id "MSTRG.195612"; transcript_id "MSTRG.195612.132"; exon_number "9";
chr9	StringTie	exon	35689704	35690596	1000	-	.	gene_id "MSTRG.195612"; transcript_id "MSTRG.195612.132"; exon_number "10";
chr9	StringTie	exon	35690639	35691127	1000	-	.	gene_id "MSTRG.195612"; transcript_id "MSTRG.195612.132"; exon_number "11";
chr9	StringTie	transcript	35682004	35689933	1000	-	.	gene_id "MSTRG.195612"; transcript_id "MSTRG.195612.133";
chr9	StringTie	exon	35682004	35682163	1000	-	.	gene_id "MSTRG.195612"; transcript_id "MSTRG.195612.133"; exon_number "1";
chr9	StringTie	exon	35684246	35684315	1000	-	.	gene_id "MSTRG.195612"; transcript_id "MSTRG.195612.133"; exon_number "2";
chr9	StringTie	exon	35684488	35684550	1000	-	.	gene_id "MSTRG.195612"; transcript_id "MSTRG.195612.133"; exon_number "3";
chr9	StringTie	exon	35685064	35685339	1000	-	.	gene_id "MSTRG.195612"; transcript_id "MSTRG.195612.133"; exon_number "4";
chr9	StringTie	exon	35685434	35685551	1000	-	.	gene_id "MSTRG.195612"; transcript_id "MSTRG.195612.133"; exon_number "5";
chr9	StringTie	exon	35685647	35685684	1000	-	.	gene_id "MSTRG.195612"; transcript_id "MSTRG.195612.133"; exon_number "6";
chr9	StringTie	exon	35689704	35689933	1000	-	.	gene_id "MSTRG.195612"; transcript_id "MSTRG.195612.133"; exon_number "7";
chr9	StringTie	transcript	35682005	35689923	1000	-	.	gene_id "MSTRG.195612"; transcript_id "MSTRG.195612.134";
chr9	StringTie	exon	35682005	35682163	1000	-	.	gene_id "MSTRG.195612"; transcript_id "MSTRG.195612.134"; exon_number "1";
chr9	StringTie	exon	35684246	35684315	1000	-	.	gene_id "MSTRG.195612"; transcript_id "MSTRG.195612.134"; exon_number "2";
chr9	StringTie	exon	35684488	35684550	1000	-	.	gene_id "MSTRG.195612"; transcript_id "MSTRG.195612.134"; exon_number "3";
chr9	StringTie	exon	35685064	35685139	1000	-	.	gene_id "MSTRG.195612"; transcript_id "MSTRG.195612.134"; exon_number "4";
chr9	StringTie	exon	35685269	35685339	1000	-	.	gene_id "MSTRG.195612"; transcript_id "MSTRG.195612.134"; exon_number "5";
chr9	StringTie	exon	35685434	35685551	1000	-	.	gene_id "MSTRG.195612"; transcript_id "MSTRG.195612.134"; exon_number "6";
chr9	StringTie	exon	35685647	35685780	1000	-	.	gene_id "MSTRG.195612"; transcript_id "MSTRG.195612.134"; exon_number "7";
chr9	StringTie	exon	35689146	35689270	1000	-	.	gene_id "MSTRG.195612"; transcript_id "MSTRG.195612.134"; exon_number "8";
chr9	StringTie	exon	35689706	35689923	1000	-	.	gene_id "MSTRG.195612"; transcript_id "MSTRG.195612.134"; exon_number "9";
chr9	StringTie	transcript	35682006	35689934	1000	-	.	gene_id "MSTRG.195612"; transcript_id "MSTRG.195612.135";
chr9	StringTie	exon	35682006	35682163	1000	-	.	gene_id "MSTRG.195612"; transcript_id "MSTRG.195612.135"; exon_number "1";
chr9	StringTie	exon	35684246	35684315	1000	-	.	gene_id "MSTRG.195612"; transcript_id "MSTRG.195612.135"; exon_number "2";
chr9	StringTie	exon	35684488	35684550	1000	-	.	gene_id "MSTRG.195612"; transcript_id "MSTRG.195612.135"; exon_number "3";
chr9	StringTie	exon	35685064	35685139	1000	-	.	gene_id "MSTRG.195612"; transcript_id "MSTRG.195612.135"; exon_number "4";
chr9	StringTie	exon	35685269	35685339	1000	-	.	gene_id "MSTRG.195612"; transcript_id "MSTRG.195612.135"; exon_number "5";
chr9	StringTie	exon	35685434	35685551	1000	-	.	gene_id "MSTRG.195612"; transcript_id "MSTRG.195612.135"; exon_number "6";
chr9	StringTie	exon	35685647	35685780	1000	-	.	gene_id "MSTRG.195612"; transcript_id "MSTRG.195612.135"; exon_number "7";
chr9	StringTie	exon	35689146	35689271	1000	-	.	gene_id "MSTRG.195612"; transcript_id "MSTRG.195612.135"; exon_number "8";
chr9	StringTie	exon	35689708	35689934	1000	-	.	gene_id "MSTRG.195612"; transcript_id "MSTRG.195612.135"; exon_number "9";
chr9	StringTie	transcript	35682007	35689929	1000	-	.	gene_id "MSTRG.195612"; transcript_id "MSTRG.195612.136";
chr9	StringTie	exon	35682007	35682163	1000	-	.	gene_id "MSTRG.195612"; transcript_id "MSTRG.195612.136"; exon_number "1";
chr9	StringTie	exon	35684246	35684315	1000	-	.	gene_id "MSTRG.195612"; transcript_id "MSTRG.195612.136"; exon_number "2";
chr9	StringTie	exon	35684488	35684550	1000	-	.	gene_id "MSTRG.195612"; transcript_id "MSTRG.195612.136"; exon_number "3";
chr9	StringTie	exon	35685064	35685139	1000	-	.	gene_id "MSTRG.195612"; transcript_id "MSTRG.195612.136"; exon_number "4";
chr9	StringTie	exon	35685269	35685339	1000	-	.	gene_id "MSTRG.195612"; transcript_id "MSTRG.195612.136"; exon_number "5";
chr9	StringTie	exon	35685434	35685551	1000	-	.	gene_id "MSTRG.195612"; transcript_id "MSTRG.195612.136"; exon_number "6";
chr9	StringTie	exon	35685647	35685780	1000	-	.	gene_id "MSTRG.195612"; transcript_id "MSTRG.195612.136"; exon_number "7";
chr9	StringTie	exon	35689146	35689271	1000	-	.	gene_id "MSTRG.195612"; transcript_id "MSTRG.195612.136"; exon_number "8";
chr9	StringTie	exon	35689712	35689929	1000	-	.	gene_id "MSTRG.195612"; transcript_id "MSTRG.195612.136"; exon_number "9";
chr9	StringTie	transcript	35682007	35689936	1000	-	.	gene_id "MSTRG.195612"; transcript_id "MSTRG.195612.137";
chr9	StringTie	exon	35682007	35682163	1000	-	.	gene_id "MSTRG.195612"; transcript_id "MSTRG.195612.137"; exon_number "1";
chr9	StringTie	exon	35684246	35684315	1000	-	.	gene_id "MSTRG.195612"; transcript_id "MSTRG.195612.137"; exon_number "2";
chr9	StringTie	exon	35684488	35684550	1000	-	.	gene_id "MSTRG.195612"; transcript_id "MSTRG.195612.137"; exon_number "3";
chr9	StringTie	exon	35684732	35684807	1000	-	.	gene_id "MSTRG.195612"; transcript_id "MSTRG.195612.137"; exon_number "4";
chr9	StringTie	exon	35685064	35685139	1000	-	.	gene_id "MSTRG.195612"; transcript_id "MSTRG.195612.137"; exon_number "5";
chr9	StringTie	exon	35685269	35685339	1000	-	.	gene_id "MSTRG.195612"; transcript_id "MSTRG.195612.137"; exon_number "6";
chr9	StringTie	exon	35685434	35685551	1000	-	.	gene_id "MSTRG.195612"; transcript_id "MSTRG.195612.137"; exon_number "7";
chr9	StringTie	exon	35685647	35685741	1000	-	.	gene_id "MSTRG.195612"; transcript_id "MSTRG.195612.137"; exon_number "8";
chr9	StringTie	exon	35689146	35689271	1000	-	.	gene_id "MSTRG.195612"; transcript_id "MSTRG.195612.137"; exon_number "9";
chr9	StringTie	exon	35689704	35689936	1000	-	.	gene_id "MSTRG.195612"; transcript_id "MSTRG.195612.137"; exon_number "10";
chr9	StringTie	transcript	35682008	35689939	1000	-	.	gene_id "MSTRG.195612"; transcript_id "MSTRG.195612.138";
chr9	StringTie	exon	35682008	35682163	1000	-	.	gene_id "MSTRG.195612"; transcript_id "MSTRG.195612.138"; exon_number "1";
chr9	StringTie	exon	35684246	35684315	1000	-	.	gene_id "MSTRG.195612"; transcript_id "MSTRG.195612.138"; exon_number "2";
chr9	StringTie	exon	35684488	35684550	1000	-	.	gene_id "MSTRG.195612"; transcript_id "MSTRG.195612.138"; exon_number "3";
chr9	StringTie	exon	35684732	35684807	1000	-	.	gene_id "MSTRG.195612"; transcript_id "MSTRG.195612.138"; exon_number "4";
chr9	StringTie	exon	35685064	35685139	1000	-	.	gene_id "MSTRG.195612"; transcript_id "MSTRG.195612.138"; exon_number "5";
chr9	StringTie	exon	35685269	35685339	1000	-	.	gene_id "MSTRG.195612"; transcript_id "MSTRG.195612.138"; exon_number "6";
chr9	StringTie	exon	35685434	35685551	1000	-	.	gene_id "MSTRG.195612"; transcript_id "MSTRG.195612.138"; exon_number "7";
chr9	StringTie	exon	35685647	35685780	1000	-	.	gene_id "MSTRG.195612"; transcript_id "MSTRG.195612.138"; exon_number "8";
chr9	StringTie	exon	35689146	35689265	1000	-	.	gene_id "MSTRG.195612"; transcript_id "MSTRG.195612.138"; exon_number "9";
chr9	StringTie	exon	35689704	35689939	1000	-	.	gene_id "MSTRG.195612"; transcript_id "MSTRG.195612.138"; exon_number "10";
chr9	StringTie	transcript	35682008	35685551	1000	-	.	gene_id "MSTRG.195612"; transcript_id "MSTRG.195612.139";
chr9	StringTie	exon	35682008	35682163	1000	-	.	gene_id "MSTRG.195612"; transcript_id "MSTRG.195612.139"; exon_number "1";
chr9	StringTie	exon	35684250	35684315	1000	-	.	gene_id "MSTRG.195612"; transcript_id "MSTRG.195612.139"; exon_number "2";
chr9	StringTie	exon	35684488	35684550	1000	-	.	gene_id "MSTRG.195612"; transcript_id "MSTRG.195612.139"; exon_number "3";
chr9	StringTie	exon	35685064	35685139	1000	-	.	gene_id "MSTRG.195612"; transcript_id "MSTRG.195612.139"; exon_number "4";
chr9	StringTie	exon	35685269	35685339	1000	-	.	gene_id "MSTRG.195612"; transcript_id "MSTRG.195612.139"; exon_number "5";
chr9	StringTie	exon	35685434	35685551	1000	-	.	gene_id "MSTRG.195612"; transcript_id "MSTRG.195612.139"; exon_number "6";
chr9	StringTie	transcript	35658724	35676405	1000	-	.	gene_id "MSTRG.195612"; transcript_id "MSTRG.195612.14";
chr9	StringTie	exon	35658724	35662002	1000	-	.	gene_id "MSTRG.195612"; transcript_id "MSTRG.195612.14"; exon_number "1";
chr9	StringTie	exon	35662179	35663392	1000	-	.	gene_id "MSTRG.195612"; transcript_id "MSTRG.195612.14"; exon_number "2";
chr9	StringTie	exon	35664008	35664126	1000	-	.	gene_id "MSTRG.195612"; transcript_id "MSTRG.195612.14"; exon_number "3";
chr9	StringTie	exon	35664372	35664492	1000	-	.	gene_id "MSTRG.195612"; transcript_id "MSTRG.195612.14"; exon_number "4";
chr9	StringTie	exon	35664756	35664850	1000	-	.	gene_id "MSTRG.195612"; transcript_id "MSTRG.195612.14"; exon_number "5";
chr9	StringTie	exon	35673811	35676078	1000	-	.	gene_id "MSTRG.195612"; transcript_id "MSTRG.195612.14"; exon_number "6";
chr9	StringTie	exon	35676155	35676405	1000	-	.	gene_id "MSTRG.195612"; transcript_id "MSTRG.195612.14"; exon_number "7";
chr9	StringTie	transcript	35682008	35689927	1000	-	.	gene_id "MSTRG.195612"; transcript_id "MSTRG.195612.140";
chr9	StringTie	exon	35682008	35682163	1000	-	.	gene_id "MSTRG.195612"; transcript_id "MSTRG.195612.140"; exon_number "1";
chr9	StringTie	exon	35684246	35684315	1000	-	.	gene_id "MSTRG.195612"; transcript_id "MSTRG.195612.140"; exon_number "2";
chr9	StringTie	exon	35684488	35684550	1000	-	.	gene_id "MSTRG.195612"; transcript_id "MSTRG.195612.140"; exon_number "3";
chr9	StringTie	exon	35685064	35685139	1000	-	.	gene_id "MSTRG.195612"; transcript_id "MSTRG.195612.140"; exon_number "4";
chr9	StringTie	exon	35685269	35685279	1000	-	.	gene_id "MSTRG.195612"; transcript_id "MSTRG.195612.140"; exon_number "5";
chr9	StringTie	exon	35685434	35685551	1000	-	.	gene_id "MSTRG.195612"; transcript_id "MSTRG.195612.140"; exon_number "6";
chr9	StringTie	exon	35685647	35685780	1000	-	.	gene_id "MSTRG.195612"; transcript_id "MSTRG.195612.140"; exon_number "7";
chr9	StringTie	exon	35689146	35689271	1000	-	.	gene_id "MSTRG.195612"; transcript_id "MSTRG.195612.140"; exon_number "8";
chr9	StringTie	exon	35689704	35689927	1000	-	.	gene_id "MSTRG.195612"; transcript_id "MSTRG.195612.140"; exon_number "9";
chr9	StringTie	transcript	35682008	35689926	1000	-	.	gene_id "MSTRG.195612"; transcript_id "MSTRG.195612.141";
chr9	StringTie	exon	35682008	35682163	1000	-	.	gene_id "MSTRG.195612"; transcript_id "MSTRG.195612.141"; exon_number "1";
chr9	StringTie	exon	35684246	35684315	1000	-	.	gene_id "MSTRG.195612"; transcript_id "MSTRG.195612.141"; exon_number "2";
chr9	StringTie	exon	35684488	35684550	1000	-	.	gene_id "MSTRG.195612"; transcript_id "MSTRG.195612.141"; exon_number "3";
chr9	StringTie	exon	35685064	35685139	1000	-	.	gene_id "MSTRG.195612"; transcript_id "MSTRG.195612.141"; exon_number "4";
chr9	StringTie	exon	35685269	35685339	1000	-	.	gene_id "MSTRG.195612"; transcript_id "MSTRG.195612.141"; exon_number "5";
chr9	StringTie	exon	35685434	35685551	1000	-	.	gene_id "MSTRG.195612"; transcript_id "MSTRG.195612.141"; exon_number "6";
chr9	StringTie	exon	35685647	35685780	1000	-	.	gene_id "MSTRG.195612"; transcript_id "MSTRG.195612.141"; exon_number "7";
chr9	StringTie	exon	35689146	35689270	1000	-	.	gene_id "MSTRG.195612"; transcript_id "MSTRG.195612.141"; exon_number "8";
chr9	StringTie	exon	35689704	35689926	1000	-	.	gene_id "MSTRG.195612"; transcript_id "MSTRG.195612.141"; exon_number "9";
chr9	StringTie	transcript	35682008	35691138	1000	-	.	gene_id "MSTRG.195612"; transcript_id "MSTRG.195612.142";
chr9	StringTie	exon	35682008	35682163	1000	-	.	gene_id "MSTRG.195612"; transcript_id "MSTRG.195612.142"; exon_number "1";
chr9	StringTie	exon	35684246	35684315	1000	-	.	gene_id "MSTRG.195612"; transcript_id "MSTRG.195612.142"; exon_number "2";
chr9	StringTie	exon	35684488	35684550	1000	-	.	gene_id "MSTRG.195612"; transcript_id "MSTRG.195612.142"; exon_number "3";
chr9	StringTie	exon	35684732	35684807	1000	-	.	gene_id "MSTRG.195612"; transcript_id "MSTRG.195612.142"; exon_number "4";
chr9	StringTie	exon	35685064	35685139	1000	-	.	gene_id "MSTRG.195612"; transcript_id "MSTRG.195612.142"; exon_number "5";
chr9	StringTie	exon	35685269	35685339	1000	-	.	gene_id "MSTRG.195612"; transcript_id "MSTRG.195612.142"; exon_number "6";
chr9	StringTie	exon	35685434	35685551	1000	-	.	gene_id "MSTRG.195612"; transcript_id "MSTRG.195612.142"; exon_number "7";
chr9	StringTie	exon	35685647	35685780	1000	-	.	gene_id "MSTRG.195612"; transcript_id "MSTRG.195612.142"; exon_number "8";
chr9	StringTie	exon	35689146	35689271	1000	-	.	gene_id "MSTRG.195612"; transcript_id "MSTRG.195612.142"; exon_number "9";
chr9	StringTie	exon	35689708	35691138	1000	-	.	gene_id "MSTRG.195612"; transcript_id "MSTRG.195612.142"; exon_number "10";
chr9	StringTie	transcript	35682008	35690601	1000	-	.	gene_id "MSTRG.195612"; transcript_id "MSTRG.195612.143";
chr9	StringTie	exon	35682008	35682161	1000	-	.	gene_id "MSTRG.195612"; transcript_id "MSTRG.195612.143"; exon_number "1";
chr9	StringTie	exon	35684246	35684315	1000	-	.	gene_id "MSTRG.195612"; transcript_id "MSTRG.195612.143"; exon_number "2";
chr9	StringTie	exon	35684488	35684550	1000	-	.	gene_id "MSTRG.195612"; transcript_id "MSTRG.195612.143"; exon_number "3";
chr9	StringTie	exon	35684732	35684807	1000	-	.	gene_id "MSTRG.195612"; transcript_id "MSTRG.195612.143"; exon_number "4";
chr9	StringTie	exon	35685064	35685139	1000	-	.	gene_id "MSTRG.195612"; transcript_id "MSTRG.195612.143"; exon_number "5";
chr9	StringTie	exon	35685269	35685339	1000	-	.	gene_id "MSTRG.195612"; transcript_id "MSTRG.195612.143"; exon_number "6";
chr9	StringTie	exon	35685434	35685549	1000	-	.	gene_id "MSTRG.195612"; transcript_id "MSTRG.195612.143"; exon_number "7";
chr9	StringTie	exon	35685647	35685780	1000	-	.	gene_id "MSTRG.195612"; transcript_id "MSTRG.195612.143"; exon_number "8";
chr9	StringTie	exon	35689146	35689271	1000	-	.	gene_id "MSTRG.195612"; transcript_id "MSTRG.195612.143"; exon_number "9";
chr9	StringTie	exon	35689704	35690601	1000	-	.	gene_id "MSTRG.195612"; transcript_id "MSTRG.195612.143"; exon_number "10";
chr9	StringTie	transcript	35682008	35689931	1000	-	.	gene_id "MSTRG.195612"; transcript_id "MSTRG.195612.144";
chr9	StringTie	exon	35682008	35682163	1000	-	.	gene_id "MSTRG.195612"; transcript_id "MSTRG.195612.144"; exon_number "1";
chr9	StringTie	exon	35684246	35684315	1000	-	.	gene_id "MSTRG.195612"; transcript_id "MSTRG.195612.144"; exon_number "2";
chr9	StringTie	exon	35684488	35684550	1000	-	.	gene_id "MSTRG.195612"; transcript_id "MSTRG.195612.144"; exon_number "3";
chr9	StringTie	exon	35684732	35684807	1000	-	.	gene_id "MSTRG.195612"; transcript_id "MSTRG.195612.144"; exon_number "4";
chr9	StringTie	exon	35685064	35685139	1000	-	.	gene_id "MSTRG.195612"; transcript_id "MSTRG.195612.144"; exon_number "5";
chr9	StringTie	exon	35685269	35685339	1000	-	.	gene_id "MSTRG.195612"; transcript_id "MSTRG.195612.144"; exon_number "6";
chr9	StringTie	exon	35685434	35685551	1000	-	.	gene_id "MSTRG.195612"; transcript_id "MSTRG.195612.144"; exon_number "7";
chr9	StringTie	exon	35685647	35685780	1000	-	.	gene_id "MSTRG.195612"; transcript_id "MSTRG.195612.144"; exon_number "8";
chr9	StringTie	exon	35689146	35689259	1000	-	.	gene_id "MSTRG.195612"; transcript_id "MSTRG.195612.144"; exon_number "9";
chr9	StringTie	exon	35689704	35689931	1000	-	.	gene_id "MSTRG.195612"; transcript_id "MSTRG.195612.144"; exon_number "10";
chr9	StringTie	transcript	35658724	35677792	1000	-	.	gene_id "MSTRG.195612"; transcript_id "MSTRG.195612.15";
chr9	StringTie	exon	35658724	35662002	1000	-	.	gene_id "MSTRG.195612"; transcript_id "MSTRG.195612.15"; exon_number "1";
chr9	StringTie	exon	35662179	35662267	1000	-	.	gene_id "MSTRG.195612"; transcript_id "MSTRG.195612.15"; exon_number "2";
chr9	StringTie	exon	35662512	35663392	1000	-	.	gene_id "MSTRG.195612"; transcript_id "MSTRG.195612.15"; exon_number "3";
chr9	StringTie	exon	35664008	35664126	1000	-	.	gene_id "MSTRG.195612"; transcript_id "MSTRG.195612.15"; exon_number "4";
chr9	StringTie	exon	35664372	35664492	1000	-	.	gene_id "MSTRG.195612"; transcript_id "MSTRG.195612.15"; exon_number "5";
chr9	StringTie	exon	35664756	35664850	1000	-	.	gene_id "MSTRG.195612"; transcript_id "MSTRG.195612.15"; exon_number "6";
chr9	StringTie	exon	35673811	35675870	1000	-	.	gene_id "MSTRG.195612"; transcript_id "MSTRG.195612.15"; exon_number "7";
chr9	StringTie	exon	35676079	35677792	1000	-	.	gene_id "MSTRG.195612"; transcript_id "MSTRG.195612.15"; exon_number "8";
chr9	StringTie	transcript	35692218	35732907	1000	-	.	gene_id "MSTRG.195612"; transcript_id "MSTRG.195612.151";
chr9	StringTie	exon	35692218	35697916	1000	-	.	gene_id "MSTRG.195612"; transcript_id "MSTRG.195612.151"; exon_number "1";
chr9	StringTie	exon	35698044	35698172	1000	-	.	gene_id "MSTRG.195612"; transcript_id "MSTRG.195612.151"; exon_number "2";
chr9	StringTie	exon	35698323	35698505	1000	-	.	gene_id "MSTRG.195612"; transcript_id "MSTRG.195612.151"; exon_number "3";
chr9	StringTie	exon	35698617	35698679	1000	-	.	gene_id "MSTRG.195612"; transcript_id "MSTRG.195612.151"; exon_number "4";
chr9	StringTie	exon	35698808	35698933	1000	-	.	gene_id "MSTRG.195612"; transcript_id "MSTRG.195612.151"; exon_number "5";
chr9	StringTie	exon	35699032	35699156	1000	-	.	gene_id "MSTRG.195612"; transcript_id "MSTRG.195612.151"; exon_number "6";
chr9	StringTie	exon	35699356	35699461	1000	-	.	gene_id "MSTRG.195612"; transcript_id "MSTRG.195612.151"; exon_number "7";
chr9	StringTie	exon	35699974	35700081	1000	-	.	gene_id "MSTRG.195612"; transcript_id "MSTRG.195612.151"; exon_number "8";
chr9	StringTie	exon	35700191	35700376	1000	-	.	gene_id "MSTRG.195612"; transcript_id "MSTRG.195612.151"; exon_number "9";
chr9	StringTie	exon	35703560	35703676	1000	-	.	gene_id "MSTRG.195612"; transcript_id "MSTRG.195612.151"; exon_number "10";
chr9	StringTie	exon	35703775	35703900	1000	-	.	gene_id "MSTRG.195612"; transcript_id "MSTRG.195612.151"; exon_number "11";
chr9	StringTie	exon	35703991	35704174	1000	-	.	gene_id "MSTRG.195612"; transcript_id "MSTRG.195612.151"; exon_number "12";
chr9	StringTie	exon	35704332	35704498	1000	-	.	gene_id "MSTRG.195612"; transcript_id "MSTRG.195612.151"; exon_number "13";
chr9	StringTie	exon	35704669	35704815	1000	-	.	gene_id "MSTRG.195612"; transcript_id "MSTRG.195612.151"; exon_number "14";
chr9	StringTie	exon	35705551	35705670	1000	-	.	gene_id "MSTRG.195612"; transcript_id "MSTRG.195612.151"; exon_number "15";
chr9	StringTie	exon	35705750	35705851	1000	-	.	gene_id "MSTRG.195612"; transcript_id "MSTRG.195612.151"; exon_number "16";
chr9	StringTie	exon	35705962	35706111	1000	-	.	gene_id "MSTRG.195612"; transcript_id "MSTRG.195612.151"; exon_number "17";
chr9	StringTie	exon	35706196	35706366	1000	-	.	gene_id "MSTRG.195612"; transcript_id "MSTRG.195612.151"; exon_number "18";
chr9	StringTie	exon	35706450	35706551	1000	-	.	gene_id "MSTRG.195612"; transcript_id "MSTRG.195612.151"; exon_number "19";
chr9	StringTie	exon	35706768	35706900	1000	-	.	gene_id "MSTRG.195612"; transcript_id "MSTRG.195612.151"; exon_number "20";
chr9	StringTie	exon	35707072	35707253	1000	-	.	gene_id "MSTRG.195612"; transcript_id "MSTRG.195612.151"; exon_number "21";
chr9	StringTie	exon	35707348	35707488	1000	-	.	gene_id "MSTRG.195612"; transcript_id "MSTRG.195612.151"; exon_number "22";
chr9	StringTie	exon	35707731	35707892	1000	-	.	gene_id "MSTRG.195612"; transcript_id "MSTRG.195612.151"; exon_number "23";
chr9	StringTie	exon	35708341	35708484	1000	-	.	gene_id "MSTRG.195612"; transcript_id "MSTRG.195612.151"; exon_number "24";
chr9	StringTie	exon	35710561	35710683	1000	-	.	gene_id "MSTRG.195612"; transcript_id "MSTRG.195612.151"; exon_number "25";
chr9	StringTie	exon	35710797	35710886	1000	-	.	gene_id "MSTRG.195612"; transcript_id "MSTRG.195612.151"; exon_number "26";
chr9	StringTie	exon	35710989	35711082	1000	-	.	gene_id "MSTRG.195612"; transcript_id "MSTRG.195612.151"; exon_number "27";
chr9	StringTie	exon	35711255	35711394	1000	-	.	gene_id "MSTRG.195612"; transcript_id "MSTRG.195612.151"; exon_number "28";
chr9	StringTie	exon	35711595	35711792	1000	-	.	gene_id "MSTRG.195612"; transcript_id "MSTRG.195612.151"; exon_number "29";
chr9	StringTie	exon	35712005	35712124	1000	-	.	gene_id "MSTRG.195612"; transcript_id "MSTRG.195612.151"; exon_number "30";
chr9	StringTie	exon	35712835	35713043	1000	-	.	gene_id "MSTRG.195612"; transcript_id "MSTRG.195612.151"; exon_number "31";
chr9	StringTie	exon	35713196	35713298	1000	-	.	gene_id "MSTRG.195612"; transcript_id "MSTRG.195612.151"; exon_number "32";
chr9	StringTie	exon	35713953	35714081	1000	-	.	gene_id "MSTRG.195612"; transcript_id "MSTRG.195612.151"; exon_number "33";
chr9	StringTie	exon	35714239	35714373	1000	-	.	gene_id "MSTRG.195612"; transcript_id "MSTRG.195612.151"; exon_number "34";
chr9	StringTie	exon	35714574	35714687	1000	-	.	gene_id "MSTRG.195612"; transcript_id "MSTRG.195612.151"; exon_number "35";
chr9	StringTie	exon	35714760	35714876	1000	-	.	gene_id "MSTRG.195612"; transcript_id "MSTRG.195612.151"; exon_number "36";
chr9	StringTie	exon	35715059	35715187	1000	-	.	gene_id "MSTRG.195612"; transcript_id "MSTRG.195612.151"; exon_number "37";
chr9	StringTie	exon	35716390	35716556	1000	-	.	gene_id "MSTRG.195612"; transcript_id "MSTRG.195612.151"; exon_number "38";
chr9	StringTie	exon	35717146	35717440	1000	-	.	gene_id "MSTRG.195612"; transcript_id "MSTRG.195612.151"; exon_number "39";
chr9	StringTie	exon	35717619	35717786	1000	-	.	gene_id "MSTRG.195612"; transcript_id "MSTRG.195612.151"; exon_number "40";
chr9	StringTie	exon	35718356	35718406	1000	-	.	gene_id "MSTRG.195612"; transcript_id "MSTRG.195612.151"; exon_number "41";
chr9	StringTie	exon	35718812	35718910	1000	-	.	gene_id "MSTRG.195612"; transcript_id "MSTRG.195612.151"; exon_number "42";
chr9	StringTie	exon	35719074	35719282	1000	-	.	gene_id "MSTRG.195612"; transcript_id "MSTRG.195612.151"; exon_number "43";
chr9	StringTie	exon	35719519	35719627	1000	-	.	gene_id "MSTRG.195612"; transcript_id "MSTRG.195612.151"; exon_number "44";
chr9	StringTie	exon	35719740	35719853	1000	-	.	gene_id "MSTRG.195612"; transcript_id "MSTRG.195612.151"; exon_number "45";
chr9	StringTie	exon	35720039	35720219	1000	-	.	gene_id "MSTRG.195612"; transcript_id "MSTRG.195612.151"; exon_number "46";
chr9	StringTie	exon	35720433	35720509	1000	-	.	gene_id "MSTRG.195612"; transcript_id "MSTRG.195612.151"; exon_number "47";
chr9	StringTie	exon	35720812	35720913	1000	-	.	gene_id "MSTRG.195612"; transcript_id "MSTRG.195612.151"; exon_number "48";
chr9	StringTie	exon	35721648	35721803	1000	-	.	gene_id "MSTRG.195612"; transcript_id "MSTRG.195612.151"; exon_number "49";
chr9	StringTie	exon	35722119	35722223	1000	-	.	gene_id "MSTRG.195612"; transcript_id "MSTRG.195612.151"; exon_number "50";
chr9	StringTie	exon	35722861	35722921	1000	-	.	gene_id "MSTRG.195612"; transcript_id "MSTRG.195612.151"; exon_number "51";
chr9	StringTie	exon	35723952	35724079	1000	-	.	gene_id "MSTRG.195612"; transcript_id "MSTRG.195612.151"; exon_number "52";
chr9	StringTie	exon	35724192	35724334	1000	-	.	gene_id "MSTRG.195612"; transcript_id "MSTRG.195612.151"; exon_number "53";
chr9	StringTie	exon	35724572	35724724	1000	-	.	gene_id "MSTRG.195612"; transcript_id "MSTRG.195612.151"; exon_number "54";
chr9	StringTie	exon	35724830	35724959	1000	-	.	gene_id "MSTRG.195612"; transcript_id "MSTRG.195612.151"; exon_number "55";
chr9	StringTie	exon	35725224	35725321	1000	-	.	gene_id "MSTRG.195612"; transcript_id "MSTRG.195612.151"; exon_number "56";
chr9	StringTie	exon	35725565	35725727	1000	-	.	gene_id "MSTRG.195612"; transcript_id "MSTRG.195612.151"; exon_number "57";
chr9	StringTie	exon	35732075	35732907	1000	-	.	gene_id "MSTRG.195612"; transcript_id "MSTRG.195612.151"; exon_number "58";
chr9	StringTie	transcript	35692524	35732442	1000	-	.	gene_id "MSTRG.195612"; transcript_id "MSTRG.195612.152";
chr9	StringTie	exon	35692524	35697916	1000	-	.	gene_id "MSTRG.195612"; transcript_id "MSTRG.195612.152"; exon_number "1";
chr9	StringTie	exon	35698044	35698172	1000	-	.	gene_id "MSTRG.195612"; transcript_id "MSTRG.195612.152"; exon_number "2";
chr9	StringTie	exon	35698323	35698505	1000	-	.	gene_id "MSTRG.195612"; transcript_id "MSTRG.195612.152"; exon_number "3";
chr9	StringTie	exon	35698617	35698679	1000	-	.	gene_id "MSTRG.195612"; transcript_id "MSTRG.195612.152"; exon_number "4";
chr9	StringTie	exon	35698808	35698933	1000	-	.	gene_id "MSTRG.195612"; transcript_id "MSTRG.195612.152"; exon_number "5";
chr9	StringTie	exon	35699032	35699156	1000	-	.	gene_id "MSTRG.195612"; transcript_id "MSTRG.195612.152"; exon_number "6";
chr9	StringTie	exon	35699356	35699461	1000	-	.	gene_id "MSTRG.195612"; transcript_id "MSTRG.195612.152"; exon_number "7";
chr9	StringTie	exon	35699974	35700081	1000	-	.	gene_id "MSTRG.195612"; transcript_id "MSTRG.195612.152"; exon_number "8";
chr9	StringTie	exon	35700191	35700376	1000	-	.	gene_id "MSTRG.195612"; transcript_id "MSTRG.195612.152"; exon_number "9";
chr9	StringTie	exon	35703560	35703676	1000	-	.	gene_id "MSTRG.195612"; transcript_id "MSTRG.195612.152"; exon_number "10";
chr9	StringTie	exon	35703775	35703900	1000	-	.	gene_id "MSTRG.195612"; transcript_id "MSTRG.195612.152"; exon_number "11";
chr9	StringTie	exon	35703991	35704174	1000	-	.	gene_id "MSTRG.195612"; transcript_id "MSTRG.195612.152"; exon_number "12";
chr9	StringTie	exon	35704332	35704498	1000	-	.	gene_id "MSTRG.195612"; transcript_id "MSTRG.195612.152"; exon_number "13";
chr9	StringTie	exon	35704669	35704815	1000	-	.	gene_id "MSTRG.195612"; transcript_id "MSTRG.195612.152"; exon_number "14";
chr9	StringTie	exon	35705551	35705670	1000	-	.	gene_id "MSTRG.195612"; transcript_id "MSTRG.195612.152"; exon_number "15";
chr9	StringTie	exon	35705750	35705847	1000	-	.	gene_id "MSTRG.195612"; transcript_id "MSTRG.195612.152"; exon_number "16";
chr9	StringTie	exon	35705962	35706111	1000	-	.	gene_id "MSTRG.195612"; transcript_id "MSTRG.195612.152"; exon_number "17";
chr9	StringTie	exon	35706196	35706366	1000	-	.	gene_id "MSTRG.195612"; transcript_id "MSTRG.195612.152"; exon_number "18";
chr9	StringTie	exon	35706450	35706551	1000	-	.	gene_id "MSTRG.195612"; transcript_id "MSTRG.195612.152"; exon_number "19";
chr9	StringTie	exon	35706768	35706900	1000	-	.	gene_id "MSTRG.195612"; transcript_id "MSTRG.195612.152"; exon_number "20";
chr9	StringTie	exon	35707072	35707253	1000	-	.	gene_id "MSTRG.195612"; transcript_id "MSTRG.195612.152"; exon_number "21";
chr9	StringTie	exon	35707348	35707488	1000	-	.	gene_id "MSTRG.195612"; transcript_id "MSTRG.195612.152"; exon_number "22";
chr9	StringTie	exon	35707731	35707892	1000	-	.	gene_id "MSTRG.195612"; transcript_id "MSTRG.195612.152"; exon_number "23";
chr9	StringTie	exon	35708341	35708484	1000	-	.	gene_id "MSTRG.195612"; transcript_id "MSTRG.195612.152"; exon_number "24";
chr9	StringTie	exon	35710561	35710683	1000	-	.	gene_id "MSTRG.195612"; transcript_id "MSTRG.195612.152"; exon_number "25";
chr9	StringTie	exon	35710797	35710886	1000	-	.	gene_id "MSTRG.195612"; transcript_id "MSTRG.195612.152"; exon_number "26";
chr9	StringTie	exon	35710989	35711082	1000	-	.	gene_id "MSTRG.195612"; transcript_id "MSTRG.195612.152"; exon_number "27";
chr9	StringTie	exon	35711255	35711394	1000	-	.	gene_id "MSTRG.195612"; transcript_id "MSTRG.195612.152"; exon_number "28";
chr9	StringTie	exon	35711595	35711792	1000	-	.	gene_id "MSTRG.195612"; transcript_id "MSTRG.195612.152"; exon_number "29";
chr9	StringTie	exon	35712005	35712124	1000	-	.	gene_id "MSTRG.195612"; transcript_id "MSTRG.195612.152"; exon_number "30";
chr9	StringTie	exon	35712835	35713043	1000	-	.	gene_id "MSTRG.195612"; transcript_id "MSTRG.195612.152"; exon_number "31";
chr9	StringTie	exon	35713196	35713298	1000	-	.	gene_id "MSTRG.195612"; transcript_id "MSTRG.195612.152"; exon_number "32";
chr9	StringTie	exon	35713953	35714081	1000	-	.	gene_id "MSTRG.195612"; transcript_id "MSTRG.195612.152"; exon_number "33";
chr9	StringTie	exon	35714239	35714373	1000	-	.	gene_id "MSTRG.195612"; transcript_id "MSTRG.195612.152"; exon_number "34";
chr9	StringTie	exon	35714574	35714687	1000	-	.	gene_id "MSTRG.195612"; transcript_id "MSTRG.195612.152"; exon_number "35";
chr9	StringTie	exon	35714760	35714876	1000	-	.	gene_id "MSTRG.195612"; transcript_id "MSTRG.195612.152"; exon_number "36";
chr9	StringTie	exon	35715059	35715187	1000	-	.	gene_id "MSTRG.195612"; transcript_id "MSTRG.195612.152"; exon_number "37";
chr9	StringTie	exon	35716390	35716556	1000	-	.	gene_id "MSTRG.195612"; transcript_id "MSTRG.195612.152"; exon_number "38";
chr9	StringTie	exon	35717146	35717440	1000	-	.	gene_id "MSTRG.195612"; transcript_id "MSTRG.195612.152"; exon_number "39";
chr9	StringTie	exon	35717619	35717786	1000	-	.	gene_id "MSTRG.195612"; transcript_id "MSTRG.195612.152"; exon_number "40";
chr9	StringTie	exon	35718812	35718910	1000	-	.	gene_id "MSTRG.195612"; transcript_id "MSTRG.195612.152"; exon_number "41";
chr9	StringTie	exon	35719074	35719282	1000	-	.	gene_id "MSTRG.195612"; transcript_id "MSTRG.195612.152"; exon_number "42";
chr9	StringTie	exon	35719519	35719627	1000	-	.	gene_id "MSTRG.195612"; transcript_id "MSTRG.195612.152"; exon_number "43";
chr9	StringTie	exon	35719740	35719853	1000	-	.	gene_id "MSTRG.195612"; transcript_id "MSTRG.195612.152"; exon_number "44";
chr9	StringTie	exon	35720039	35720219	1000	-	.	gene_id "MSTRG.195612"; transcript_id "MSTRG.195612.152"; exon_number "45";
chr9	StringTie	exon	35720433	35720509	1000	-	.	gene_id "MSTRG.195612"; transcript_id "MSTRG.195612.152"; exon_number "46";
chr9	StringTie	exon	35720812	35720913	1000	-	.	gene_id "MSTRG.195612"; transcript_id "MSTRG.195612.152"; exon_number "47";
chr9	StringTie	exon	35721648	35721803	1000	-	.	gene_id "MSTRG.195612"; transcript_id "MSTRG.195612.152"; exon_number "48";
chr9	StringTie	exon	35722119	35722223	1000	-	.	gene_id "MSTRG.195612"; transcript_id "MSTRG.195612.152"; exon_number "49";
chr9	StringTie	exon	35722861	35722921	1000	-	.	gene_id "MSTRG.195612"; transcript_id "MSTRG.195612.152"; exon_number "50";
chr9	StringTie	exon	35723952	35724079	1000	-	.	gene_id "MSTRG.195612"; transcript_id "MSTRG.195612.152"; exon_number "51";
chr9	StringTie	exon	35724192	35724334	1000	-	.	gene_id "MSTRG.195612"; transcript_id "MSTRG.195612.152"; exon_number "52";
chr9	StringTie	exon	35724572	35724724	1000	-	.	gene_id "MSTRG.195612"; transcript_id "MSTRG.195612.152"; exon_number "53";
chr9	StringTie	exon	35724830	35724959	1000	-	.	gene_id "MSTRG.195612"; transcript_id "MSTRG.195612.152"; exon_number "54";
chr9	StringTie	exon	35725224	35725321	1000	-	.	gene_id "MSTRG.195612"; transcript_id "MSTRG.195612.152"; exon_number "55";
chr9	StringTie	exon	35725565	35725727	1000	-	.	gene_id "MSTRG.195612"; transcript_id "MSTRG.195612.152"; exon_number "56";
chr9	StringTie	exon	35732075	35732442	1000	-	.	gene_id "MSTRG.195612"; transcript_id "MSTRG.195612.152"; exon_number "57";
chr9	StringTie	transcript	35694309	35732458	1000	-	.	gene_id "MSTRG.195612"; transcript_id "MSTRG.195612.153";
chr9	StringTie	exon	35694309	35697916	1000	-	.	gene_id "MSTRG.195612"; transcript_id "MSTRG.195612.153"; exon_number "1";
chr9	StringTie	exon	35698044	35698172	1000	-	.	gene_id "MSTRG.195612"; transcript_id "MSTRG.195612.153"; exon_number "2";
chr9	StringTie	exon	35698323	35698505	1000	-	.	gene_id "MSTRG.195612"; transcript_id "MSTRG.195612.153"; exon_number "3";
chr9	StringTie	exon	35698617	35698679	1000	-	.	gene_id "MSTRG.195612"; transcript_id "MSTRG.195612.153"; exon_number "4";
chr9	StringTie	exon	35698808	35698933	1000	-	.	gene_id "MSTRG.195612"; transcript_id "MSTRG.195612.153"; exon_number "5";
chr9	StringTie	exon	35699032	35699156	1000	-	.	gene_id "MSTRG.195612"; transcript_id "MSTRG.195612.153"; exon_number "6";
chr9	StringTie	exon	35699356	35699461	1000	-	.	gene_id "MSTRG.195612"; transcript_id "MSTRG.195612.153"; exon_number "7";
chr9	StringTie	exon	35699974	35700081	1000	-	.	gene_id "MSTRG.195612"; transcript_id "MSTRG.195612.153"; exon_number "8";
chr9	StringTie	exon	35700191	35700376	1000	-	.	gene_id "MSTRG.195612"; transcript_id "MSTRG.195612.153"; exon_number "9";
chr9	StringTie	exon	35703560	35703676	1000	-	.	gene_id "MSTRG.195612"; transcript_id "MSTRG.195612.153"; exon_number "10";
chr9	StringTie	exon	35703775	35703900	1000	-	.	gene_id "MSTRG.195612"; transcript_id "MSTRG.195612.153"; exon_number "11";
chr9	StringTie	exon	35703991	35704174	1000	-	.	gene_id "MSTRG.195612"; transcript_id "MSTRG.195612.153"; exon_number "12";
chr9	StringTie	exon	35704332	35704498	1000	-	.	gene_id "MSTRG.195612"; transcript_id "MSTRG.195612.153"; exon_number "13";
chr9	StringTie	exon	35704669	35704815	1000	-	.	gene_id "MSTRG.195612"; transcript_id "MSTRG.195612.153"; exon_number "14";
chr9	StringTie	exon	35705551	35705670	1000	-	.	gene_id "MSTRG.195612"; transcript_id "MSTRG.195612.153"; exon_number "15";
chr9	StringTie	exon	35705750	35705851	1000	-	.	gene_id "MSTRG.195612"; transcript_id "MSTRG.195612.153"; exon_number "16";
chr9	StringTie	exon	35705962	35706111	1000	-	.	gene_id "MSTRG.195612"; transcript_id "MSTRG.195612.153"; exon_number "17";
chr9	StringTie	exon	35706196	35706366	1000	-	.	gene_id "MSTRG.195612"; transcript_id "MSTRG.195612.153"; exon_number "18";
chr9	StringTie	exon	35706450	35706551	1000	-	.	gene_id "MSTRG.195612"; transcript_id "MSTRG.195612.153"; exon_number "19";
chr9	StringTie	exon	35706768	35706900	1000	-	.	gene_id "MSTRG.195612"; transcript_id "MSTRG.195612.153"; exon_number "20";
chr9	StringTie	exon	35707072	35707253	1000	-	.	gene_id "MSTRG.195612"; transcript_id "MSTRG.195612.153"; exon_number "21";
chr9	StringTie	exon	35707348	35707488	1000	-	.	gene_id "MSTRG.195612"; transcript_id "MSTRG.195612.153"; exon_number "22";
chr9	StringTie	exon	35707731	35707892	1000	-	.	gene_id "MSTRG.195612"; transcript_id "MSTRG.195612.153"; exon_number "23";
chr9	StringTie	exon	35708341	35708484	1000	-	.	gene_id "MSTRG.195612"; transcript_id "MSTRG.195612.153"; exon_number "24";
chr9	StringTie	exon	35710561	35710683	1000	-	.	gene_id "MSTRG.195612"; transcript_id "MSTRG.195612.153"; exon_number "25";
chr9	StringTie	exon	35710797	35710886	1000	-	.	gene_id "MSTRG.195612"; transcript_id "MSTRG.195612.153"; exon_number "26";
chr9	StringTie	exon	35710989	35711082	1000	-	.	gene_id "MSTRG.195612"; transcript_id "MSTRG.195612.153"; exon_number "27";
chr9	StringTie	exon	35711255	35711394	1000	-	.	gene_id "MSTRG.195612"; transcript_id "MSTRG.195612.153"; exon_number "28";
chr9	StringTie	exon	35711595	35711792	1000	-	.	gene_id "MSTRG.195612"; transcript_id "MSTRG.195612.153"; exon_number "29";
chr9	StringTie	exon	35712005	35712124	1000	-	.	gene_id "MSTRG.195612"; transcript_id "MSTRG.195612.153"; exon_number "30";
chr9	StringTie	exon	35712835	35713043	1000	-	.	gene_id "MSTRG.195612"; transcript_id "MSTRG.195612.153"; exon_number "31";
chr9	StringTie	exon	35713196	35713298	1000	-	.	gene_id "MSTRG.195612"; transcript_id "MSTRG.195612.153"; exon_number "32";
chr9	StringTie	exon	35713953	35714081	1000	-	.	gene_id "MSTRG.195612"; transcript_id "MSTRG.195612.153"; exon_number "33";
chr9	StringTie	exon	35714239	35714373	1000	-	.	gene_id "MSTRG.195612"; transcript_id "MSTRG.195612.153"; exon_number "34";
chr9	StringTie	exon	35714574	35714687	1000	-	.	gene_id "MSTRG.195612"; transcript_id "MSTRG.195612.153"; exon_number "35";
chr9	StringTie	exon	35714760	35714876	1000	-	.	gene_id "MSTRG.195612"; transcript_id "MSTRG.195612.153"; exon_number "36";
chr9	StringTie	exon	35715059	35715187	1000	-	.	gene_id "MSTRG.195612"; transcript_id "MSTRG.195612.153"; exon_number "37";
chr9	StringTie	exon	35716390	35716556	1000	-	.	gene_id "MSTRG.195612"; transcript_id "MSTRG.195612.153"; exon_number "38";
chr9	StringTie	exon	35717146	35717440	1000	-	.	gene_id "MSTRG.195612"; transcript_id "MSTRG.195612.153"; exon_number "39";
chr9	StringTie	exon	35717619	35717786	1000	-	.	gene_id "MSTRG.195612"; transcript_id "MSTRG.195612.153"; exon_number "40";
chr9	StringTie	exon	35718356	35718406	1000	-	.	gene_id "MSTRG.195612"; transcript_id "MSTRG.195612.153"; exon_number "41";
chr9	StringTie	exon	35718812	35718910	1000	-	.	gene_id "MSTRG.195612"; transcript_id "MSTRG.195612.153"; exon_number "42";
chr9	StringTie	exon	35719074	35719282	1000	-	.	gene_id "MSTRG.195612"; transcript_id "MSTRG.195612.153"; exon_number "43";
chr9	StringTie	exon	35719519	35719627	1000	-	.	gene_id "MSTRG.195612"; transcript_id "MSTRG.195612.153"; exon_number "44";
chr9	StringTie	exon	35719740	35719853	1000	-	.	gene_id "MSTRG.195612"; transcript_id "MSTRG.195612.153"; exon_number "45";
chr9	StringTie	exon	35720039	35720219	1000	-	.	gene_id "MSTRG.195612"; transcript_id "MSTRG.195612.153"; exon_number "46";
chr9	StringTie	exon	35720433	35720509	1000	-	.	gene_id "MSTRG.195612"; transcript_id "MSTRG.195612.153"; exon_number "47";
chr9	StringTie	exon	35720812	35720913	1000	-	.	gene_id "MSTRG.195612"; transcript_id "MSTRG.195612.153"; exon_number "48";
chr9	StringTie	exon	35721648	35721803	1000	-	.	gene_id "MSTRG.195612"; transcript_id "MSTRG.195612.153"; exon_number "49";
chr9	StringTie	exon	35722119	35722223	1000	-	.	gene_id "MSTRG.195612"; transcript_id "MSTRG.195612.153"; exon_number "50";
chr9	StringTie	exon	35722861	35722921	1000	-	.	gene_id "MSTRG.195612"; transcript_id "MSTRG.195612.153"; exon_number "51";
chr9	StringTie	exon	35723952	35724079	1000	-	.	gene_id "MSTRG.195612"; transcript_id "MSTRG.195612.153"; exon_number "52";
chr9	StringTie	exon	35724192	35724334	1000	-	.	gene_id "MSTRG.195612"; transcript_id "MSTRG.195612.153"; exon_number "53";
chr9	StringTie	exon	35724572	35724724	1000	-	.	gene_id "MSTRG.195612"; transcript_id "MSTRG.195612.153"; exon_number "54";
chr9	StringTie	exon	35724830	35724959	1000	-	.	gene_id "MSTRG.195612"; transcript_id "MSTRG.195612.153"; exon_number "55";
chr9	StringTie	exon	35725224	35725321	1000	-	.	gene_id "MSTRG.195612"; transcript_id "MSTRG.195612.153"; exon_number "56";
chr9	StringTie	exon	35725565	35725727	1000	-	.	gene_id "MSTRG.195612"; transcript_id "MSTRG.195612.153"; exon_number "57";
chr9	StringTie	exon	35725830	35729399	1000	-	.	gene_id "MSTRG.195612"; transcript_id "MSTRG.195612.153"; exon_number "58";
chr9	StringTie	exon	35732075	35732458	1000	-	.	gene_id "MSTRG.195612"; transcript_id "MSTRG.195612.153"; exon_number "59";
chr9	StringTie	transcript	35694694	35732450	1000	-	.	gene_id "MSTRG.195612"; transcript_id "MSTRG.195612.154";
chr9	StringTie	exon	35694694	35697916	1000	-	.	gene_id "MSTRG.195612"; transcript_id "MSTRG.195612.154"; exon_number "1";
chr9	StringTie	exon	35698044	35698172	1000	-	.	gene_id "MSTRG.195612"; transcript_id "MSTRG.195612.154"; exon_number "2";
chr9	StringTie	exon	35698323	35698505	1000	-	.	gene_id "MSTRG.195612"; transcript_id "MSTRG.195612.154"; exon_number "3";
chr9	StringTie	exon	35698617	35698679	1000	-	.	gene_id "MSTRG.195612"; transcript_id "MSTRG.195612.154"; exon_number "4";
chr9	StringTie	exon	35698808	35698933	1000	-	.	gene_id "MSTRG.195612"; transcript_id "MSTRG.195612.154"; exon_number "5";
chr9	StringTie	exon	35699032	35699156	1000	-	.	gene_id "MSTRG.195612"; transcript_id "MSTRG.195612.154"; exon_number "6";
chr9	StringTie	exon	35699356	35699461	1000	-	.	gene_id "MSTRG.195612"; transcript_id "MSTRG.195612.154"; exon_number "7";
chr9	StringTie	exon	35699974	35700081	1000	-	.	gene_id "MSTRG.195612"; transcript_id "MSTRG.195612.154"; exon_number "8";
chr9	StringTie	exon	35700191	35700376	1000	-	.	gene_id "MSTRG.195612"; transcript_id "MSTRG.195612.154"; exon_number "9";
chr9	StringTie	exon	35703560	35703676	1000	-	.	gene_id "MSTRG.195612"; transcript_id "MSTRG.195612.154"; exon_number "10";
chr9	StringTie	exon	35703775	35703900	1000	-	.	gene_id "MSTRG.195612"; transcript_id "MSTRG.195612.154"; exon_number "11";
chr9	StringTie	exon	35703991	35704174	1000	-	.	gene_id "MSTRG.195612"; transcript_id "MSTRG.195612.154"; exon_number "12";
chr9	StringTie	exon	35704332	35704498	1000	-	.	gene_id "MSTRG.195612"; transcript_id "MSTRG.195612.154"; exon_number "13";
chr9	StringTie	exon	35704669	35704815	1000	-	.	gene_id "MSTRG.195612"; transcript_id "MSTRG.195612.154"; exon_number "14";
chr9	StringTie	exon	35705551	35705670	1000	-	.	gene_id "MSTRG.195612"; transcript_id "MSTRG.195612.154"; exon_number "15";
chr9	StringTie	exon	35705750	35705847	1000	-	.	gene_id "MSTRG.195612"; transcript_id "MSTRG.195612.154"; exon_number "16";
chr9	StringTie	exon	35705962	35706111	1000	-	.	gene_id "MSTRG.195612"; transcript_id "MSTRG.195612.154"; exon_number "17";
chr9	StringTie	exon	35706196	35706366	1000	-	.	gene_id "MSTRG.195612"; transcript_id "MSTRG.195612.154"; exon_number "18";
chr9	StringTie	exon	35706450	35706551	1000	-	.	gene_id "MSTRG.195612"; transcript_id "MSTRG.195612.154"; exon_number "19";
chr9	StringTie	exon	35706768	35706900	1000	-	.	gene_id "MSTRG.195612"; transcript_id "MSTRG.195612.154"; exon_number "20";
chr9	StringTie	exon	35707072	35707253	1000	-	.	gene_id "MSTRG.195612"; transcript_id "MSTRG.195612.154"; exon_number "21";
chr9	StringTie	exon	35707348	35707488	1000	-	.	gene_id "MSTRG.195612"; transcript_id "MSTRG.195612.154"; exon_number "22";
chr9	StringTie	exon	35707731	35707892	1000	-	.	gene_id "MSTRG.195612"; transcript_id "MSTRG.195612.154"; exon_number "23";
chr9	StringTie	exon	35708341	35708484	1000	-	.	gene_id "MSTRG.195612"; transcript_id "MSTRG.195612.154"; exon_number "24";
chr9	StringTie	exon	35710561	35710683	1000	-	.	gene_id "MSTRG.195612"; transcript_id "MSTRG.195612.154"; exon_number "25";
chr9	StringTie	exon	35710797	35710886	1000	-	.	gene_id "MSTRG.195612"; transcript_id "MSTRG.195612.154"; exon_number "26";
chr9	StringTie	exon	35710989	35711082	1000	-	.	gene_id "MSTRG.195612"; transcript_id "MSTRG.195612.154"; exon_number "27";
chr9	StringTie	exon	35711255	35711394	1000	-	.	gene_id "MSTRG.195612"; transcript_id "MSTRG.195612.154"; exon_number "28";
chr9	StringTie	exon	35711595	35711792	1000	-	.	gene_id "MSTRG.195612"; transcript_id "MSTRG.195612.154"; exon_number "29";
chr9	StringTie	exon	35712005	35712124	1000	-	.	gene_id "MSTRG.195612"; transcript_id "MSTRG.195612.154"; exon_number "30";
chr9	StringTie	exon	35712835	35713043	1000	-	.	gene_id "MSTRG.195612"; transcript_id "MSTRG.195612.154"; exon_number "31";
chr9	StringTie	exon	35713196	35713298	1000	-	.	gene_id "MSTRG.195612"; transcript_id "MSTRG.195612.154"; exon_number "32";
chr9	StringTie	exon	35713953	35714081	1000	-	.	gene_id "MSTRG.195612"; transcript_id "MSTRG.195612.154"; exon_number "33";
chr9	StringTie	exon	35714239	35714373	1000	-	.	gene_id "MSTRG.195612"; transcript_id "MSTRG.195612.154"; exon_number "34";
chr9	StringTie	exon	35714574	35714687	1000	-	.	gene_id "MSTRG.195612"; transcript_id "MSTRG.195612.154"; exon_number "35";
chr9	StringTie	exon	35714760	35714876	1000	-	.	gene_id "MSTRG.195612"; transcript_id "MSTRG.195612.154"; exon_number "36";
chr9	StringTie	exon	35715059	35715187	1000	-	.	gene_id "MSTRG.195612"; transcript_id "MSTRG.195612.154"; exon_number "37";
chr9	StringTie	exon	35716390	35716556	1000	-	.	gene_id "MSTRG.195612"; transcript_id "MSTRG.195612.154"; exon_number "38";
chr9	StringTie	exon	35717146	35717440	1000	-	.	gene_id "MSTRG.195612"; transcript_id "MSTRG.195612.154"; exon_number "39";
chr9	StringTie	exon	35717619	35717786	1000	-	.	gene_id "MSTRG.195612"; transcript_id "MSTRG.195612.154"; exon_number "40";
chr9	StringTie	exon	35718356	35718406	1000	-	.	gene_id "MSTRG.195612"; transcript_id "MSTRG.195612.154"; exon_number "41";
chr9	StringTie	exon	35718812	35718910	1000	-	.	gene_id "MSTRG.195612"; transcript_id "MSTRG.195612.154"; exon_number "42";
chr9	StringTie	exon	35719074	35719282	1000	-	.	gene_id "MSTRG.195612"; transcript_id "MSTRG.195612.154"; exon_number "43";
chr9	StringTie	exon	35719519	35719627	1000	-	.	gene_id "MSTRG.195612"; transcript_id "MSTRG.195612.154"; exon_number "44";
chr9	StringTie	exon	35719740	35719853	1000	-	.	gene_id "MSTRG.195612"; transcript_id "MSTRG.195612.154"; exon_number "45";
chr9	StringTie	exon	35720039	35720219	1000	-	.	gene_id "MSTRG.195612"; transcript_id "MSTRG.195612.154"; exon_number "46";
chr9	StringTie	exon	35720433	35720509	1000	-	.	gene_id "MSTRG.195612"; transcript_id "MSTRG.195612.154"; exon_number "47";
chr9	StringTie	exon	35720812	35720913	1000	-	.	gene_id "MSTRG.195612"; transcript_id "MSTRG.195612.154"; exon_number "48";
chr9	StringTie	exon	35721648	35721803	1000	-	.	gene_id "MSTRG.195612"; transcript_id "MSTRG.195612.154"; exon_number "49";
chr9	StringTie	exon	35722119	35722223	1000	-	.	gene_id "MSTRG.195612"; transcript_id "MSTRG.195612.154"; exon_number "50";
chr9	StringTie	exon	35722861	35722921	1000	-	.	gene_id "MSTRG.195612"; transcript_id "MSTRG.195612.154"; exon_number "51";
chr9	StringTie	exon	35723952	35724079	1000	-	.	gene_id "MSTRG.195612"; transcript_id "MSTRG.195612.154"; exon_number "52";
chr9	StringTie	exon	35724192	35724334	1000	-	.	gene_id "MSTRG.195612"; transcript_id "MSTRG.195612.154"; exon_number "53";
chr9	StringTie	exon	35724572	35724724	1000	-	.	gene_id "MSTRG.195612"; transcript_id "MSTRG.195612.154"; exon_number "54";
chr9	StringTie	exon	35724830	35724959	1000	-	.	gene_id "MSTRG.195612"; transcript_id "MSTRG.195612.154"; exon_number "55";
chr9	StringTie	exon	35725224	35725321	1000	-	.	gene_id "MSTRG.195612"; transcript_id "MSTRG.195612.154"; exon_number "56";
chr9	StringTie	exon	35725565	35725727	1000	-	.	gene_id "MSTRG.195612"; transcript_id "MSTRG.195612.154"; exon_number "57";
chr9	StringTie	exon	35732075	35732450	1000	-	.	gene_id "MSTRG.195612"; transcript_id "MSTRG.195612.154"; exon_number "58";
chr9	StringTie	transcript	35694708	35732456	1000	-	.	gene_id "MSTRG.195612"; transcript_id "MSTRG.195612.155";
chr9	StringTie	exon	35694708	35697916	1000	-	.	gene_id "MSTRG.195612"; transcript_id "MSTRG.195612.155"; exon_number "1";
chr9	StringTie	exon	35698044	35698172	1000	-	.	gene_id "MSTRG.195612"; transcript_id "MSTRG.195612.155"; exon_number "2";
chr9	StringTie	exon	35698323	35698505	1000	-	.	gene_id "MSTRG.195612"; transcript_id "MSTRG.195612.155"; exon_number "3";
chr9	StringTie	exon	35698617	35698679	1000	-	.	gene_id "MSTRG.195612"; transcript_id "MSTRG.195612.155"; exon_number "4";
chr9	StringTie	exon	35698808	35698933	1000	-	.	gene_id "MSTRG.195612"; transcript_id "MSTRG.195612.155"; exon_number "5";
chr9	StringTie	exon	35699032	35699156	1000	-	.	gene_id "MSTRG.195612"; transcript_id "MSTRG.195612.155"; exon_number "6";
chr9	StringTie	exon	35699356	35699461	1000	-	.	gene_id "MSTRG.195612"; transcript_id "MSTRG.195612.155"; exon_number "7";
chr9	StringTie	exon	35699974	35700081	1000	-	.	gene_id "MSTRG.195612"; transcript_id "MSTRG.195612.155"; exon_number "8";
chr9	StringTie	exon	35700191	35700376	1000	-	.	gene_id "MSTRG.195612"; transcript_id "MSTRG.195612.155"; exon_number "9";
chr9	StringTie	exon	35703560	35703676	1000	-	.	gene_id "MSTRG.195612"; transcript_id "MSTRG.195612.155"; exon_number "10";
chr9	StringTie	exon	35703775	35703900	1000	-	.	gene_id "MSTRG.195612"; transcript_id "MSTRG.195612.155"; exon_number "11";
chr9	StringTie	exon	35703991	35704174	1000	-	.	gene_id "MSTRG.195612"; transcript_id "MSTRG.195612.155"; exon_number "12";
chr9	StringTie	exon	35704332	35704498	1000	-	.	gene_id "MSTRG.195612"; transcript_id "MSTRG.195612.155"; exon_number "13";
chr9	StringTie	exon	35704669	35704815	1000	-	.	gene_id "MSTRG.195612"; transcript_id "MSTRG.195612.155"; exon_number "14";
chr9	StringTie	exon	35705551	35705670	1000	-	.	gene_id "MSTRG.195612"; transcript_id "MSTRG.195612.155"; exon_number "15";
chr9	StringTie	exon	35705750	35705851	1000	-	.	gene_id "MSTRG.195612"; transcript_id "MSTRG.195612.155"; exon_number "16";
chr9	StringTie	exon	35705962	35706111	1000	-	.	gene_id "MSTRG.195612"; transcript_id "MSTRG.195612.155"; exon_number "17";
chr9	StringTie	exon	35706196	35706366	1000	-	.	gene_id "MSTRG.195612"; transcript_id "MSTRG.195612.155"; exon_number "18";
chr9	StringTie	exon	35706450	35706551	1000	-	.	gene_id "MSTRG.195612"; transcript_id "MSTRG.195612.155"; exon_number "19";
chr9	StringTie	exon	35706768	35706900	1000	-	.	gene_id "MSTRG.195612"; transcript_id "MSTRG.195612.155"; exon_number "20";
chr9	StringTie	exon	35707072	35707253	1000	-	.	gene_id "MSTRG.195612"; transcript_id "MSTRG.195612.155"; exon_number "21";
chr9	StringTie	exon	35707348	35707488	1000	-	.	gene_id "MSTRG.195612"; transcript_id "MSTRG.195612.155"; exon_number "22";
chr9	StringTie	exon	35707731	35707892	1000	-	.	gene_id "MSTRG.195612"; transcript_id "MSTRG.195612.155"; exon_number "23";
chr9	StringTie	exon	35708341	35708484	1000	-	.	gene_id "MSTRG.195612"; transcript_id "MSTRG.195612.155"; exon_number "24";
chr9	StringTie	exon	35710561	35710683	1000	-	.	gene_id "MSTRG.195612"; transcript_id "MSTRG.195612.155"; exon_number "25";
chr9	StringTie	exon	35710797	35710886	1000	-	.	gene_id "MSTRG.195612"; transcript_id "MSTRG.195612.155"; exon_number "26";
chr9	StringTie	exon	35710989	35711082	1000	-	.	gene_id "MSTRG.195612"; transcript_id "MSTRG.195612.155"; exon_number "27";
chr9	StringTie	exon	35711255	35711394	1000	-	.	gene_id "MSTRG.195612"; transcript_id "MSTRG.195612.155"; exon_number "28";
chr9	StringTie	exon	35711595	35711792	1000	-	.	gene_id "MSTRG.195612"; transcript_id "MSTRG.195612.155"; exon_number "29";
chr9	StringTie	exon	35712005	35712124	1000	-	.	gene_id "MSTRG.195612"; transcript_id "MSTRG.195612.155"; exon_number "30";
chr9	StringTie	exon	35712835	35713043	1000	-	.	gene_id "MSTRG.195612"; transcript_id "MSTRG.195612.155"; exon_number "31";
chr9	StringTie	exon	35713196	35713298	1000	-	.	gene_id "MSTRG.195612"; transcript_id "MSTRG.195612.155"; exon_number "32";
chr9	StringTie	exon	35713953	35714081	1000	-	.	gene_id "MSTRG.195612"; transcript_id "MSTRG.195612.155"; exon_number "33";
chr9	StringTie	exon	35714239	35714373	1000	-	.	gene_id "MSTRG.195612"; transcript_id "MSTRG.195612.155"; exon_number "34";
chr9	StringTie	exon	35714574	35714687	1000	-	.	gene_id "MSTRG.195612"; transcript_id "MSTRG.195612.155"; exon_number "35";
chr9	StringTie	exon	35714760	35714876	1000	-	.	gene_id "MSTRG.195612"; transcript_id "MSTRG.195612.155"; exon_number "36";
chr9	StringTie	exon	35715059	35715187	1000	-	.	gene_id "MSTRG.195612"; transcript_id "MSTRG.195612.155"; exon_number "37";
chr9	StringTie	exon	35716390	35716556	1000	-	.	gene_id "MSTRG.195612"; transcript_id "MSTRG.195612.155"; exon_number "38";
chr9	StringTie	exon	35717146	35717440	1000	-	.	gene_id "MSTRG.195612"; transcript_id "MSTRG.195612.155"; exon_number "39";
chr9	StringTie	exon	35717619	35717786	1000	-	.	gene_id "MSTRG.195612"; transcript_id "MSTRG.195612.155"; exon_number "40";
chr9	StringTie	exon	35718356	35718406	1000	-	.	gene_id "MSTRG.195612"; transcript_id "MSTRG.195612.155"; exon_number "41";
chr9	StringTie	exon	35718812	35718910	1000	-	.	gene_id "MSTRG.195612"; transcript_id "MSTRG.195612.155"; exon_number "42";
chr9	StringTie	exon	35719074	35719282	1000	-	.	gene_id "MSTRG.195612"; transcript_id "MSTRG.195612.155"; exon_number "43";
chr9	StringTie	exon	35719519	35719627	1000	-	.	gene_id "MSTRG.195612"; transcript_id "MSTRG.195612.155"; exon_number "44";
chr9	StringTie	exon	35719740	35719853	1000	-	.	gene_id "MSTRG.195612"; transcript_id "MSTRG.195612.155"; exon_number "45";
chr9	StringTie	exon	35720039	35720219	1000	-	.	gene_id "MSTRG.195612"; transcript_id "MSTRG.195612.155"; exon_number "46";
chr9	StringTie	exon	35720433	35720509	1000	-	.	gene_id "MSTRG.195612"; transcript_id "MSTRG.195612.155"; exon_number "47";
chr9	StringTie	exon	35720812	35720913	1000	-	.	gene_id "MSTRG.195612"; transcript_id "MSTRG.195612.155"; exon_number "48";
chr9	StringTie	exon	35721648	35721803	1000	-	.	gene_id "MSTRG.195612"; transcript_id "MSTRG.195612.155"; exon_number "49";
chr9	StringTie	exon	35722119	35722223	1000	-	.	gene_id "MSTRG.195612"; transcript_id "MSTRG.195612.155"; exon_number "50";
chr9	StringTie	exon	35722861	35722921	1000	-	.	gene_id "MSTRG.195612"; transcript_id "MSTRG.195612.155"; exon_number "51";
chr9	StringTie	exon	35723952	35724079	1000	-	.	gene_id "MSTRG.195612"; transcript_id "MSTRG.195612.155"; exon_number "52";
chr9	StringTie	exon	35724192	35724334	1000	-	.	gene_id "MSTRG.195612"; transcript_id "MSTRG.195612.155"; exon_number "53";
chr9	StringTie	exon	35724572	35724724	1000	-	.	gene_id "MSTRG.195612"; transcript_id "MSTRG.195612.155"; exon_number "54";
chr9	StringTie	exon	35724830	35724959	1000	-	.	gene_id "MSTRG.195612"; transcript_id "MSTRG.195612.155"; exon_number "55";
chr9	StringTie	exon	35725224	35725321	1000	-	.	gene_id "MSTRG.195612"; transcript_id "MSTRG.195612.155"; exon_number "56";
chr9	StringTie	exon	35725565	35725727	1000	-	.	gene_id "MSTRG.195612"; transcript_id "MSTRG.195612.155"; exon_number "57";
chr9	StringTie	exon	35725830	35726534	1000	-	.	gene_id "MSTRG.195612"; transcript_id "MSTRG.195612.155"; exon_number "58";
chr9	StringTie	exon	35732075	35732456	1000	-	.	gene_id "MSTRG.195612"; transcript_id "MSTRG.195612.155"; exon_number "59";
chr9	StringTie	transcript	35694748	35732470	1000	-	.	gene_id "MSTRG.195612"; transcript_id "MSTRG.195612.156";
chr9	StringTie	exon	35694748	35697916	1000	-	.	gene_id "MSTRG.195612"; transcript_id "MSTRG.195612.156"; exon_number "1";
chr9	StringTie	exon	35698044	35698172	1000	-	.	gene_id "MSTRG.195612"; transcript_id "MSTRG.195612.156"; exon_number "2";
chr9	StringTie	exon	35698323	35698505	1000	-	.	gene_id "MSTRG.195612"; transcript_id "MSTRG.195612.156"; exon_number "3";
chr9	StringTie	exon	35698617	35698679	1000	-	.	gene_id "MSTRG.195612"; transcript_id "MSTRG.195612.156"; exon_number "4";
chr9	StringTie	exon	35698808	35698933	1000	-	.	gene_id "MSTRG.195612"; transcript_id "MSTRG.195612.156"; exon_number "5";
chr9	StringTie	exon	35699032	35699156	1000	-	.	gene_id "MSTRG.195612"; transcript_id "MSTRG.195612.156"; exon_number "6";
chr9	StringTie	exon	35699356	35699461	1000	-	.	gene_id "MSTRG.195612"; transcript_id "MSTRG.195612.156"; exon_number "7";
chr9	StringTie	exon	35699974	35700081	1000	-	.	gene_id "MSTRG.195612"; transcript_id "MSTRG.195612.156"; exon_number "8";
chr9	StringTie	exon	35700191	35700376	1000	-	.	gene_id "MSTRG.195612"; transcript_id "MSTRG.195612.156"; exon_number "9";
chr9	StringTie	exon	35703560	35703676	1000	-	.	gene_id "MSTRG.195612"; transcript_id "MSTRG.195612.156"; exon_number "10";
chr9	StringTie	exon	35703775	35703900	1000	-	.	gene_id "MSTRG.195612"; transcript_id "MSTRG.195612.156"; exon_number "11";
chr9	StringTie	exon	35703991	35704174	1000	-	.	gene_id "MSTRG.195612"; transcript_id "MSTRG.195612.156"; exon_number "12";
chr9	StringTie	exon	35704332	35704498	1000	-	.	gene_id "MSTRG.195612"; transcript_id "MSTRG.195612.156"; exon_number "13";
chr9	StringTie	exon	35704669	35704815	1000	-	.	gene_id "MSTRG.195612"; transcript_id "MSTRG.195612.156"; exon_number "14";
chr9	StringTie	exon	35705551	35705670	1000	-	.	gene_id "MSTRG.195612"; transcript_id "MSTRG.195612.156"; exon_number "15";
chr9	StringTie	exon	35705750	35705851	1000	-	.	gene_id "MSTRG.195612"; transcript_id "MSTRG.195612.156"; exon_number "16";
chr9	StringTie	exon	35705962	35706111	1000	-	.	gene_id "MSTRG.195612"; transcript_id "MSTRG.195612.156"; exon_number "17";
chr9	StringTie	exon	35706196	35706366	1000	-	.	gene_id "MSTRG.195612"; transcript_id "MSTRG.195612.156"; exon_number "18";
chr9	StringTie	exon	35706450	35706551	1000	-	.	gene_id "MSTRG.195612"; transcript_id "MSTRG.195612.156"; exon_number "19";
chr9	StringTie	exon	35706768	35706900	1000	-	.	gene_id "MSTRG.195612"; transcript_id "MSTRG.195612.156"; exon_number "20";
chr9	StringTie	exon	35707072	35707253	1000	-	.	gene_id "MSTRG.195612"; transcript_id "MSTRG.195612.156"; exon_number "21";
chr9	StringTie	exon	35707348	35707488	1000	-	.	gene_id "MSTRG.195612"; transcript_id "MSTRG.195612.156"; exon_number "22";
chr9	StringTie	exon	35707731	35707892	1000	-	.	gene_id "MSTRG.195612"; transcript_id "MSTRG.195612.156"; exon_number "23";
chr9	StringTie	exon	35708341	35708484	1000	-	.	gene_id "MSTRG.195612"; transcript_id "MSTRG.195612.156"; exon_number "24";
chr9	StringTie	exon	35710561	35710683	1000	-	.	gene_id "MSTRG.195612"; transcript_id "MSTRG.195612.156"; exon_number "25";
chr9	StringTie	exon	35710797	35710886	1000	-	.	gene_id "MSTRG.195612"; transcript_id "MSTRG.195612.156"; exon_number "26";
chr9	StringTie	exon	35710989	35711082	1000	-	.	gene_id "MSTRG.195612"; transcript_id "MSTRG.195612.156"; exon_number "27";
chr9	StringTie	exon	35711255	35711394	1000	-	.	gene_id "MSTRG.195612"; transcript_id "MSTRG.195612.156"; exon_number "28";
chr9	StringTie	exon	35711595	35711792	1000	-	.	gene_id "MSTRG.195612"; transcript_id "MSTRG.195612.156"; exon_number "29";
chr9	StringTie	exon	35712005	35712124	1000	-	.	gene_id "MSTRG.195612"; transcript_id "MSTRG.195612.156"; exon_number "30";
chr9	StringTie	exon	35712835	35713043	1000	-	.	gene_id "MSTRG.195612"; transcript_id "MSTRG.195612.156"; exon_number "31";
chr9	StringTie	exon	35713196	35713298	1000	-	.	gene_id "MSTRG.195612"; transcript_id "MSTRG.195612.156"; exon_number "32";
chr9	StringTie	exon	35713953	35714081	1000	-	.	gene_id "MSTRG.195612"; transcript_id "MSTRG.195612.156"; exon_number "33";
chr9	StringTie	exon	35714239	35714373	1000	-	.	gene_id "MSTRG.195612"; transcript_id "MSTRG.195612.156"; exon_number "34";
chr9	StringTie	exon	35714574	35714687	1000	-	.	gene_id "MSTRG.195612"; transcript_id "MSTRG.195612.156"; exon_number "35";
chr9	StringTie	exon	35714760	35714876	1000	-	.	gene_id "MSTRG.195612"; transcript_id "MSTRG.195612.156"; exon_number "36";
chr9	StringTie	exon	35715059	35715187	1000	-	.	gene_id "MSTRG.195612"; transcript_id "MSTRG.195612.156"; exon_number "37";
chr9	StringTie	exon	35716390	35716556	1000	-	.	gene_id "MSTRG.195612"; transcript_id "MSTRG.195612.156"; exon_number "38";
chr9	StringTie	exon	35717146	35717440	1000	-	.	gene_id "MSTRG.195612"; transcript_id "MSTRG.195612.156"; exon_number "39";
chr9	StringTie	exon	35717619	35717786	1000	-	.	gene_id "MSTRG.195612"; transcript_id "MSTRG.195612.156"; exon_number "40";
chr9	StringTie	exon	35718812	35718910	1000	-	.	gene_id "MSTRG.195612"; transcript_id "MSTRG.195612.156"; exon_number "41";
chr9	StringTie	exon	35719074	35719282	1000	-	.	gene_id "MSTRG.195612"; transcript_id "MSTRG.195612.156"; exon_number "42";
chr9	StringTie	exon	35719519	35719627	1000	-	.	gene_id "MSTRG.195612"; transcript_id "MSTRG.195612.156"; exon_number "43";
chr9	StringTie	exon	35719740	35719853	1000	-	.	gene_id "MSTRG.195612"; transcript_id "MSTRG.195612.156"; exon_number "44";
chr9	StringTie	exon	35720039	35720219	1000	-	.	gene_id "MSTRG.195612"; transcript_id "MSTRG.195612.156"; exon_number "45";
chr9	StringTie	exon	35720433	35720509	1000	-	.	gene_id "MSTRG.195612"; transcript_id "MSTRG.195612.156"; exon_number "46";
chr9	StringTie	exon	35720812	35720913	1000	-	.	gene_id "MSTRG.195612"; transcript_id "MSTRG.195612.156"; exon_number "47";
chr9	StringTie	exon	35721648	35721803	1000	-	.	gene_id "MSTRG.195612"; transcript_id "MSTRG.195612.156"; exon_number "48";
chr9	StringTie	exon	35722119	35722223	1000	-	.	gene_id "MSTRG.195612"; transcript_id "MSTRG.195612.156"; exon_number "49";
chr9	StringTie	exon	35722861	35722921	1000	-	.	gene_id "MSTRG.195612"; transcript_id "MSTRG.195612.156"; exon_number "50";
chr9	StringTie	exon	35723952	35724079	1000	-	.	gene_id "MSTRG.195612"; transcript_id "MSTRG.195612.156"; exon_number "51";
chr9	StringTie	exon	35724192	35724334	1000	-	.	gene_id "MSTRG.195612"; transcript_id "MSTRG.195612.156"; exon_number "52";
chr9	StringTie	exon	35724572	35724724	1000	-	.	gene_id "MSTRG.195612"; transcript_id "MSTRG.195612.156"; exon_number "53";
chr9	StringTie	exon	35724830	35724959	1000	-	.	gene_id "MSTRG.195612"; transcript_id "MSTRG.195612.156"; exon_number "54";
chr9	StringTie	exon	35725224	35725321	1000	-	.	gene_id "MSTRG.195612"; transcript_id "MSTRG.195612.156"; exon_number "55";
chr9	StringTie	exon	35725565	35725727	1000	-	.	gene_id "MSTRG.195612"; transcript_id "MSTRG.195612.156"; exon_number "56";
chr9	StringTie	exon	35726376	35726534	1000	-	.	gene_id "MSTRG.195612"; transcript_id "MSTRG.195612.156"; exon_number "57";
chr9	StringTie	exon	35732075	35732470	1000	-	.	gene_id "MSTRG.195612"; transcript_id "MSTRG.195612.156"; exon_number "58";
chr9	StringTie	transcript	35695565	35732562	1000	-	.	gene_id "MSTRG.195612"; transcript_id "MSTRG.195612.157";
chr9	StringTie	exon	35695565	35697916	1000	-	.	gene_id "MSTRG.195612"; transcript_id "MSTRG.195612.157"; exon_number "1";
chr9	StringTie	exon	35698044	35698172	1000	-	.	gene_id "MSTRG.195612"; transcript_id "MSTRG.195612.157"; exon_number "2";
chr9	StringTie	exon	35698323	35698505	1000	-	.	gene_id "MSTRG.195612"; transcript_id "MSTRG.195612.157"; exon_number "3";
chr9	StringTie	exon	35698617	35698679	1000	-	.	gene_id "MSTRG.195612"; transcript_id "MSTRG.195612.157"; exon_number "4";
chr9	StringTie	exon	35698808	35698933	1000	-	.	gene_id "MSTRG.195612"; transcript_id "MSTRG.195612.157"; exon_number "5";
chr9	StringTie	exon	35699032	35699156	1000	-	.	gene_id "MSTRG.195612"; transcript_id "MSTRG.195612.157"; exon_number "6";
chr9	StringTie	exon	35699356	35699461	1000	-	.	gene_id "MSTRG.195612"; transcript_id "MSTRG.195612.157"; exon_number "7";
chr9	StringTie	exon	35699974	35700081	1000	-	.	gene_id "MSTRG.195612"; transcript_id "MSTRG.195612.157"; exon_number "8";
chr9	StringTie	exon	35700191	35700376	1000	-	.	gene_id "MSTRG.195612"; transcript_id "MSTRG.195612.157"; exon_number "9";
chr9	StringTie	exon	35703560	35703676	1000	-	.	gene_id "MSTRG.195612"; transcript_id "MSTRG.195612.157"; exon_number "10";
chr9	StringTie	exon	35703775	35703900	1000	-	.	gene_id "MSTRG.195612"; transcript_id "MSTRG.195612.157"; exon_number "11";
chr9	StringTie	exon	35703991	35704174	1000	-	.	gene_id "MSTRG.195612"; transcript_id "MSTRG.195612.157"; exon_number "12";
chr9	StringTie	exon	35704332	35704498	1000	-	.	gene_id "MSTRG.195612"; transcript_id "MSTRG.195612.157"; exon_number "13";
chr9	StringTie	exon	35704669	35704815	1000	-	.	gene_id "MSTRG.195612"; transcript_id "MSTRG.195612.157"; exon_number "14";
chr9	StringTie	exon	35705551	35705670	1000	-	.	gene_id "MSTRG.195612"; transcript_id "MSTRG.195612.157"; exon_number "15";
chr9	StringTie	exon	35705750	35705851	1000	-	.	gene_id "MSTRG.195612"; transcript_id "MSTRG.195612.157"; exon_number "16";
chr9	StringTie	exon	35705962	35706111	1000	-	.	gene_id "MSTRG.195612"; transcript_id "MSTRG.195612.157"; exon_number "17";
chr9	StringTie	exon	35706196	35706366	1000	-	.	gene_id "MSTRG.195612"; transcript_id "MSTRG.195612.157"; exon_number "18";
chr9	StringTie	exon	35706450	35706551	1000	-	.	gene_id "MSTRG.195612"; transcript_id "MSTRG.195612.157"; exon_number "19";
chr9	StringTie	exon	35706768	35706900	1000	-	.	gene_id "MSTRG.195612"; transcript_id "MSTRG.195612.157"; exon_number "20";
chr9	StringTie	exon	35707072	35707253	1000	-	.	gene_id "MSTRG.195612"; transcript_id "MSTRG.195612.157"; exon_number "21";
chr9	StringTie	exon	35707348	35707488	1000	-	.	gene_id "MSTRG.195612"; transcript_id "MSTRG.195612.157"; exon_number "22";
chr9	StringTie	exon	35707731	35707892	1000	-	.	gene_id "MSTRG.195612"; transcript_id "MSTRG.195612.157"; exon_number "23";
chr9	StringTie	exon	35708341	35708484	1000	-	.	gene_id "MSTRG.195612"; transcript_id "MSTRG.195612.157"; exon_number "24";
chr9	StringTie	exon	35710561	35710683	1000	-	.	gene_id "MSTRG.195612"; transcript_id "MSTRG.195612.157"; exon_number "25";
chr9	StringTie	exon	35710797	35710886	1000	-	.	gene_id "MSTRG.195612"; transcript_id "MSTRG.195612.157"; exon_number "26";
chr9	StringTie	exon	35710989	35711082	1000	-	.	gene_id "MSTRG.195612"; transcript_id "MSTRG.195612.157"; exon_number "27";
chr9	StringTie	exon	35711255	35711394	1000	-	.	gene_id "MSTRG.195612"; transcript_id "MSTRG.195612.157"; exon_number "28";
chr9	StringTie	exon	35711595	35711792	1000	-	.	gene_id "MSTRG.195612"; transcript_id "MSTRG.195612.157"; exon_number "29";
chr9	StringTie	exon	35712005	35712124	1000	-	.	gene_id "MSTRG.195612"; transcript_id "MSTRG.195612.157"; exon_number "30";
chr9	StringTie	exon	35712835	35713043	1000	-	.	gene_id "MSTRG.195612"; transcript_id "MSTRG.195612.157"; exon_number "31";
chr9	StringTie	exon	35713196	35713298	1000	-	.	gene_id "MSTRG.195612"; transcript_id "MSTRG.195612.157"; exon_number "32";
chr9	StringTie	exon	35713953	35714081	1000	-	.	gene_id "MSTRG.195612"; transcript_id "MSTRG.195612.157"; exon_number "33";
chr9	StringTie	exon	35714239	35714373	1000	-	.	gene_id "MSTRG.195612"; transcript_id "MSTRG.195612.157"; exon_number "34";
chr9	StringTie	exon	35714574	35714687	1000	-	.	gene_id "MSTRG.195612"; transcript_id "MSTRG.195612.157"; exon_number "35";
chr9	StringTie	exon	35714760	35714876	1000	-	.	gene_id "MSTRG.195612"; transcript_id "MSTRG.195612.157"; exon_number "36";
chr9	StringTie	exon	35715059	35715187	1000	-	.	gene_id "MSTRG.195612"; transcript_id "MSTRG.195612.157"; exon_number "37";
chr9	StringTie	exon	35716390	35716556	1000	-	.	gene_id "MSTRG.195612"; transcript_id "MSTRG.195612.157"; exon_number "38";
chr9	StringTie	exon	35717146	35717440	1000	-	.	gene_id "MSTRG.195612"; transcript_id "MSTRG.195612.157"; exon_number "39";
chr9	StringTie	exon	35717619	35717786	1000	-	.	gene_id "MSTRG.195612"; transcript_id "MSTRG.195612.157"; exon_number "40";
chr9	StringTie	exon	35718356	35718406	1000	-	.	gene_id "MSTRG.195612"; transcript_id "MSTRG.195612.157"; exon_number "41";
chr9	StringTie	exon	35718812	35718910	1000	-	.	gene_id "MSTRG.195612"; transcript_id "MSTRG.195612.157"; exon_number "42";
chr9	StringTie	exon	35719074	35719282	1000	-	.	gene_id "MSTRG.195612"; transcript_id "MSTRG.195612.157"; exon_number "43";
chr9	StringTie	exon	35719519	35719627	1000	-	.	gene_id "MSTRG.195612"; transcript_id "MSTRG.195612.157"; exon_number "44";
chr9	StringTie	exon	35719740	35719853	1000	-	.	gene_id "MSTRG.195612"; transcript_id "MSTRG.195612.157"; exon_number "45";
chr9	StringTie	exon	35720039	35720219	1000	-	.	gene_id "MSTRG.195612"; transcript_id "MSTRG.195612.157"; exon_number "46";
chr9	StringTie	exon	35720433	35720509	1000	-	.	gene_id "MSTRG.195612"; transcript_id "MSTRG.195612.157"; exon_number "47";
chr9	StringTie	exon	35720812	35720913	1000	-	.	gene_id "MSTRG.195612"; transcript_id "MSTRG.195612.157"; exon_number "48";
chr9	StringTie	exon	35721648	35721803	1000	-	.	gene_id "MSTRG.195612"; transcript_id "MSTRG.195612.157"; exon_number "49";
chr9	StringTie	exon	35722119	35722223	1000	-	.	gene_id "MSTRG.195612"; transcript_id "MSTRG.195612.157"; exon_number "50";
chr9	StringTie	exon	35722861	35722921	1000	-	.	gene_id "MSTRG.195612"; transcript_id "MSTRG.195612.157"; exon_number "51";
chr9	StringTie	exon	35723952	35724079	1000	-	.	gene_id "MSTRG.195612"; transcript_id "MSTRG.195612.157"; exon_number "52";
chr9	StringTie	exon	35724192	35724334	1000	-	.	gene_id "MSTRG.195612"; transcript_id "MSTRG.195612.157"; exon_number "53";
chr9	StringTie	exon	35724572	35724724	1000	-	.	gene_id "MSTRG.195612"; transcript_id "MSTRG.195612.157"; exon_number "54";
chr9	StringTie	exon	35724830	35724959	1000	-	.	gene_id "MSTRG.195612"; transcript_id "MSTRG.195612.157"; exon_number "55";
chr9	StringTie	exon	35725224	35725321	1000	-	.	gene_id "MSTRG.195612"; transcript_id "MSTRG.195612.157"; exon_number "56";
chr9	StringTie	exon	35725565	35725727	1000	-	.	gene_id "MSTRG.195612"; transcript_id "MSTRG.195612.157"; exon_number "57";
chr9	StringTie	exon	35726376	35726534	1000	-	.	gene_id "MSTRG.195612"; transcript_id "MSTRG.195612.157"; exon_number "58";
chr9	StringTie	exon	35732075	35732562	1000	-	.	gene_id "MSTRG.195612"; transcript_id "MSTRG.195612.157"; exon_number "59";
chr9	StringTie	transcript	35695675	35732513	1000	-	.	gene_id "MSTRG.195612"; transcript_id "MSTRG.195612.158";
chr9	StringTie	exon	35695675	35697916	1000	-	.	gene_id "MSTRG.195612"; transcript_id "MSTRG.195612.158"; exon_number "1";
chr9	StringTie	exon	35698044	35698172	1000	-	.	gene_id "MSTRG.195612"; transcript_id "MSTRG.195612.158"; exon_number "2";
chr9	StringTie	exon	35698323	35698505	1000	-	.	gene_id "MSTRG.195612"; transcript_id "MSTRG.195612.158"; exon_number "3";
chr9	StringTie	exon	35698617	35698679	1000	-	.	gene_id "MSTRG.195612"; transcript_id "MSTRG.195612.158"; exon_number "4";
chr9	StringTie	exon	35698808	35698933	1000	-	.	gene_id "MSTRG.195612"; transcript_id "MSTRG.195612.158"; exon_number "5";
chr9	StringTie	exon	35699032	35699156	1000	-	.	gene_id "MSTRG.195612"; transcript_id "MSTRG.195612.158"; exon_number "6";
chr9	StringTie	exon	35699356	35699461	1000	-	.	gene_id "MSTRG.195612"; transcript_id "MSTRG.195612.158"; exon_number "7";
chr9	StringTie	exon	35699974	35700081	1000	-	.	gene_id "MSTRG.195612"; transcript_id "MSTRG.195612.158"; exon_number "8";
chr9	StringTie	exon	35700191	35700376	1000	-	.	gene_id "MSTRG.195612"; transcript_id "MSTRG.195612.158"; exon_number "9";
chr9	StringTie	exon	35703560	35703676	1000	-	.	gene_id "MSTRG.195612"; transcript_id "MSTRG.195612.158"; exon_number "10";
chr9	StringTie	exon	35703775	35703900	1000	-	.	gene_id "MSTRG.195612"; transcript_id "MSTRG.195612.158"; exon_number "11";
chr9	StringTie	exon	35703991	35704174	1000	-	.	gene_id "MSTRG.195612"; transcript_id "MSTRG.195612.158"; exon_number "12";
chr9	StringTie	exon	35704332	35704498	1000	-	.	gene_id "MSTRG.195612"; transcript_id "MSTRG.195612.158"; exon_number "13";
chr9	StringTie	exon	35704669	35704815	1000	-	.	gene_id "MSTRG.195612"; transcript_id "MSTRG.195612.158"; exon_number "14";
chr9	StringTie	exon	35705551	35705670	1000	-	.	gene_id "MSTRG.195612"; transcript_id "MSTRG.195612.158"; exon_number "15";
chr9	StringTie	exon	35705750	35705847	1000	-	.	gene_id "MSTRG.195612"; transcript_id "MSTRG.195612.158"; exon_number "16";
chr9	StringTie	exon	35705962	35706111	1000	-	.	gene_id "MSTRG.195612"; transcript_id "MSTRG.195612.158"; exon_number "17";
chr9	StringTie	exon	35706196	35706366	1000	-	.	gene_id "MSTRG.195612"; transcript_id "MSTRG.195612.158"; exon_number "18";
chr9	StringTie	exon	35706450	35706551	1000	-	.	gene_id "MSTRG.195612"; transcript_id "MSTRG.195612.158"; exon_number "19";
chr9	StringTie	exon	35706768	35706900	1000	-	.	gene_id "MSTRG.195612"; transcript_id "MSTRG.195612.158"; exon_number "20";
chr9	StringTie	exon	35707072	35707253	1000	-	.	gene_id "MSTRG.195612"; transcript_id "MSTRG.195612.158"; exon_number "21";
chr9	StringTie	exon	35707348	35707488	1000	-	.	gene_id "MSTRG.195612"; transcript_id "MSTRG.195612.158"; exon_number "22";
chr9	StringTie	exon	35707731	35707892	1000	-	.	gene_id "MSTRG.195612"; transcript_id "MSTRG.195612.158"; exon_number "23";
chr9	StringTie	exon	35708341	35708484	1000	-	.	gene_id "MSTRG.195612"; transcript_id "MSTRG.195612.158"; exon_number "24";
chr9	StringTie	exon	35710561	35710683	1000	-	.	gene_id "MSTRG.195612"; transcript_id "MSTRG.195612.158"; exon_number "25";
chr9	StringTie	exon	35710797	35710886	1000	-	.	gene_id "MSTRG.195612"; transcript_id "MSTRG.195612.158"; exon_number "26";
chr9	StringTie	exon	35710989	35711082	1000	-	.	gene_id "MSTRG.195612"; transcript_id "MSTRG.195612.158"; exon_number "27";
chr9	StringTie	exon	35711255	35711394	1000	-	.	gene_id "MSTRG.195612"; transcript_id "MSTRG.195612.158"; exon_number "28";
chr9	StringTie	exon	35711595	35711792	1000	-	.	gene_id "MSTRG.195612"; transcript_id "MSTRG.195612.158"; exon_number "29";
chr9	StringTie	exon	35712005	35712124	1000	-	.	gene_id "MSTRG.195612"; transcript_id "MSTRG.195612.158"; exon_number "30";
chr9	StringTie	exon	35712835	35713043	1000	-	.	gene_id "MSTRG.195612"; transcript_id "MSTRG.195612.158"; exon_number "31";
chr9	StringTie	exon	35713196	35713298	1000	-	.	gene_id "MSTRG.195612"; transcript_id "MSTRG.195612.158"; exon_number "32";
chr9	StringTie	exon	35713953	35714081	1000	-	.	gene_id "MSTRG.195612"; transcript_id "MSTRG.195612.158"; exon_number "33";
chr9	StringTie	exon	35714239	35714373	1000	-	.	gene_id "MSTRG.195612"; transcript_id "MSTRG.195612.158"; exon_number "34";
chr9	StringTie	exon	35714574	35714687	1000	-	.	gene_id "MSTRG.195612"; transcript_id "MSTRG.195612.158"; exon_number "35";
chr9	StringTie	exon	35714760	35714876	1000	-	.	gene_id "MSTRG.195612"; transcript_id "MSTRG.195612.158"; exon_number "36";
chr9	StringTie	exon	35715059	35715187	1000	-	.	gene_id "MSTRG.195612"; transcript_id "MSTRG.195612.158"; exon_number "37";
chr9	StringTie	exon	35716390	35716556	1000	-	.	gene_id "MSTRG.195612"; transcript_id "MSTRG.195612.158"; exon_number "38";
chr9	StringTie	exon	35717146	35717440	1000	-	.	gene_id "MSTRG.195612"; transcript_id "MSTRG.195612.158"; exon_number "39";
chr9	StringTie	exon	35717619	35717786	1000	-	.	gene_id "MSTRG.195612"; transcript_id "MSTRG.195612.158"; exon_number "40";
chr9	StringTie	exon	35718812	35718910	1000	-	.	gene_id "MSTRG.195612"; transcript_id "MSTRG.195612.158"; exon_number "41";
chr9	StringTie	exon	35719074	35719282	1000	-	.	gene_id "MSTRG.195612"; transcript_id "MSTRG.195612.158"; exon_number "42";
chr9	StringTie	exon	35719519	35719627	1000	-	.	gene_id "MSTRG.195612"; transcript_id "MSTRG.195612.158"; exon_number "43";
chr9	StringTie	exon	35719740	35719853	1000	-	.	gene_id "MSTRG.195612"; transcript_id "MSTRG.195612.158"; exon_number "44";
chr9	StringTie	exon	35720039	35720219	1000	-	.	gene_id "MSTRG.195612"; transcript_id "MSTRG.195612.158"; exon_number "45";
chr9	StringTie	exon	35720433	35720509	1000	-	.	gene_id "MSTRG.195612"; transcript_id "MSTRG.195612.158"; exon_number "46";
chr9	StringTie	exon	35720812	35720913	1000	-	.	gene_id "MSTRG.195612"; transcript_id "MSTRG.195612.158"; exon_number "47";
chr9	StringTie	exon	35721648	35721803	1000	-	.	gene_id "MSTRG.195612"; transcript_id "MSTRG.195612.158"; exon_number "48";
chr9	StringTie	exon	35722119	35722223	1000	-	.	gene_id "MSTRG.195612"; transcript_id "MSTRG.195612.158"; exon_number "49";
chr9	StringTie	exon	35722861	35722921	1000	-	.	gene_id "MSTRG.195612"; transcript_id "MSTRG.195612.158"; exon_number "50";
chr9	StringTie	exon	35723952	35724079	1000	-	.	gene_id "MSTRG.195612"; transcript_id "MSTRG.195612.158"; exon_number "51";
chr9	StringTie	exon	35724192	35724334	1000	-	.	gene_id "MSTRG.195612"; transcript_id "MSTRG.195612.158"; exon_number "52";
chr9	StringTie	exon	35724572	35724724	1000	-	.	gene_id "MSTRG.195612"; transcript_id "MSTRG.195612.158"; exon_number "53";
chr9	StringTie	exon	35724830	35724959	1000	-	.	gene_id "MSTRG.195612"; transcript_id "MSTRG.195612.158"; exon_number "54";
chr9	StringTie	exon	35725224	35725321	1000	-	.	gene_id "MSTRG.195612"; transcript_id "MSTRG.195612.158"; exon_number "55";
chr9	StringTie	exon	35725565	35729399	1000	-	.	gene_id "MSTRG.195612"; transcript_id "MSTRG.195612.158"; exon_number "56";
chr9	StringTie	exon	35732075	35732513	1000	-	.	gene_id "MSTRG.195612"; transcript_id "MSTRG.195612.158"; exon_number "57";
chr9	StringTie	transcript	35695703	35732853	1000	-	.	gene_id "MSTRG.195612"; transcript_id "MSTRG.195612.159";
chr9	StringTie	exon	35695703	35697916	1000	-	.	gene_id "MSTRG.195612"; transcript_id "MSTRG.195612.159"; exon_number "1";
chr9	StringTie	exon	35698044	35698172	1000	-	.	gene_id "MSTRG.195612"; transcript_id "MSTRG.195612.159"; exon_number "2";
chr9	StringTie	exon	35698323	35698505	1000	-	.	gene_id "MSTRG.195612"; transcript_id "MSTRG.195612.159"; exon_number "3";
chr9	StringTie	exon	35698617	35698679	1000	-	.	gene_id "MSTRG.195612"; transcript_id "MSTRG.195612.159"; exon_number "4";
chr9	StringTie	exon	35698808	35698933	1000	-	.	gene_id "MSTRG.195612"; transcript_id "MSTRG.195612.159"; exon_number "5";
chr9	StringTie	exon	35699032	35699156	1000	-	.	gene_id "MSTRG.195612"; transcript_id "MSTRG.195612.159"; exon_number "6";
chr9	StringTie	exon	35699356	35699461	1000	-	.	gene_id "MSTRG.195612"; transcript_id "MSTRG.195612.159"; exon_number "7";
chr9	StringTie	exon	35699974	35700081	1000	-	.	gene_id "MSTRG.195612"; transcript_id "MSTRG.195612.159"; exon_number "8";
chr9	StringTie	exon	35700191	35700376	1000	-	.	gene_id "MSTRG.195612"; transcript_id "MSTRG.195612.159"; exon_number "9";
chr9	StringTie	exon	35703560	35703676	1000	-	.	gene_id "MSTRG.195612"; transcript_id "MSTRG.195612.159"; exon_number "10";
chr9	StringTie	exon	35703775	35703900	1000	-	.	gene_id "MSTRG.195612"; transcript_id "MSTRG.195612.159"; exon_number "11";
chr9	StringTie	exon	35703991	35704174	1000	-	.	gene_id "MSTRG.195612"; transcript_id "MSTRG.195612.159"; exon_number "12";
chr9	StringTie	exon	35704332	35704498	1000	-	.	gene_id "MSTRG.195612"; transcript_id "MSTRG.195612.159"; exon_number "13";
chr9	StringTie	exon	35704669	35704815	1000	-	.	gene_id "MSTRG.195612"; transcript_id "MSTRG.195612.159"; exon_number "14";
chr9	StringTie	exon	35705551	35705670	1000	-	.	gene_id "MSTRG.195612"; transcript_id "MSTRG.195612.159"; exon_number "15";
chr9	StringTie	exon	35705750	35705851	1000	-	.	gene_id "MSTRG.195612"; transcript_id "MSTRG.195612.159"; exon_number "16";
chr9	StringTie	exon	35705962	35706111	1000	-	.	gene_id "MSTRG.195612"; transcript_id "MSTRG.195612.159"; exon_number "17";
chr9	StringTie	exon	35706196	35706366	1000	-	.	gene_id "MSTRG.195612"; transcript_id "MSTRG.195612.159"; exon_number "18";
chr9	StringTie	exon	35706450	35706551	1000	-	.	gene_id "MSTRG.195612"; transcript_id "MSTRG.195612.159"; exon_number "19";
chr9	StringTie	exon	35706768	35706900	1000	-	.	gene_id "MSTRG.195612"; transcript_id "MSTRG.195612.159"; exon_number "20";
chr9	StringTie	exon	35707072	35707253	1000	-	.	gene_id "MSTRG.195612"; transcript_id "MSTRG.195612.159"; exon_number "21";
chr9	StringTie	exon	35707348	35707488	1000	-	.	gene_id "MSTRG.195612"; transcript_id "MSTRG.195612.159"; exon_number "22";
chr9	StringTie	exon	35707731	35707892	1000	-	.	gene_id "MSTRG.195612"; transcript_id "MSTRG.195612.159"; exon_number "23";
chr9	StringTie	exon	35708341	35708484	1000	-	.	gene_id "MSTRG.195612"; transcript_id "MSTRG.195612.159"; exon_number "24";
chr9	StringTie	exon	35710561	35710683	1000	-	.	gene_id "MSTRG.195612"; transcript_id "MSTRG.195612.159"; exon_number "25";
chr9	StringTie	exon	35710797	35710886	1000	-	.	gene_id "MSTRG.195612"; transcript_id "MSTRG.195612.159"; exon_number "26";
chr9	StringTie	exon	35710989	35711082	1000	-	.	gene_id "MSTRG.195612"; transcript_id "MSTRG.195612.159"; exon_number "27";
chr9	StringTie	exon	35711255	35711394	1000	-	.	gene_id "MSTRG.195612"; transcript_id "MSTRG.195612.159"; exon_number "28";
chr9	StringTie	exon	35711595	35711792	1000	-	.	gene_id "MSTRG.195612"; transcript_id "MSTRG.195612.159"; exon_number "29";
chr9	StringTie	exon	35712005	35712124	1000	-	.	gene_id "MSTRG.195612"; transcript_id "MSTRG.195612.159"; exon_number "30";
chr9	StringTie	exon	35712835	35713043	1000	-	.	gene_id "MSTRG.195612"; transcript_id "MSTRG.195612.159"; exon_number "31";
chr9	StringTie	exon	35713196	35713298	1000	-	.	gene_id "MSTRG.195612"; transcript_id "MSTRG.195612.159"; exon_number "32";
chr9	StringTie	exon	35713953	35714081	1000	-	.	gene_id "MSTRG.195612"; transcript_id "MSTRG.195612.159"; exon_number "33";
chr9	StringTie	exon	35714239	35714373	1000	-	.	gene_id "MSTRG.195612"; transcript_id "MSTRG.195612.159"; exon_number "34";
chr9	StringTie	exon	35714574	35714687	1000	-	.	gene_id "MSTRG.195612"; transcript_id "MSTRG.195612.159"; exon_number "35";
chr9	StringTie	exon	35714760	35714876	1000	-	.	gene_id "MSTRG.195612"; transcript_id "MSTRG.195612.159"; exon_number "36";
chr9	StringTie	exon	35715059	35715187	1000	-	.	gene_id "MSTRG.195612"; transcript_id "MSTRG.195612.159"; exon_number "37";
chr9	StringTie	exon	35716390	35716556	1000	-	.	gene_id "MSTRG.195612"; transcript_id "MSTRG.195612.159"; exon_number "38";
chr9	StringTie	exon	35717146	35717440	1000	-	.	gene_id "MSTRG.195612"; transcript_id "MSTRG.195612.159"; exon_number "39";
chr9	StringTie	exon	35717619	35717786	1000	-	.	gene_id "MSTRG.195612"; transcript_id "MSTRG.195612.159"; exon_number "40";
chr9	StringTie	exon	35718356	35718406	1000	-	.	gene_id "MSTRG.195612"; transcript_id "MSTRG.195612.159"; exon_number "41";
chr9	StringTie	exon	35718812	35718910	1000	-	.	gene_id "MSTRG.195612"; transcript_id "MSTRG.195612.159"; exon_number "42";
chr9	StringTie	exon	35719074	35719282	1000	-	.	gene_id "MSTRG.195612"; transcript_id "MSTRG.195612.159"; exon_number "43";
chr9	StringTie	exon	35719519	35719627	1000	-	.	gene_id "MSTRG.195612"; transcript_id "MSTRG.195612.159"; exon_number "44";
chr9	StringTie	exon	35719740	35719853	1000	-	.	gene_id "MSTRG.195612"; transcript_id "MSTRG.195612.159"; exon_number "45";
chr9	StringTie	exon	35720039	35720219	1000	-	.	gene_id "MSTRG.195612"; transcript_id "MSTRG.195612.159"; exon_number "46";
chr9	StringTie	exon	35720433	35720509	1000	-	.	gene_id "MSTRG.195612"; transcript_id "MSTRG.195612.159"; exon_number "47";
chr9	StringTie	exon	35720812	35720913	1000	-	.	gene_id "MSTRG.195612"; transcript_id "MSTRG.195612.159"; exon_number "48";
chr9	StringTie	exon	35721648	35721803	1000	-	.	gene_id "MSTRG.195612"; transcript_id "MSTRG.195612.159"; exon_number "49";
chr9	StringTie	exon	35722119	35722223	1000	-	.	gene_id "MSTRG.195612"; transcript_id "MSTRG.195612.159"; exon_number "50";
chr9	StringTie	exon	35722861	35722921	1000	-	.	gene_id "MSTRG.195612"; transcript_id "MSTRG.195612.159"; exon_number "51";
chr9	StringTie	exon	35723952	35724079	1000	-	.	gene_id "MSTRG.195612"; transcript_id "MSTRG.195612.159"; exon_number "52";
chr9	StringTie	exon	35724192	35724334	1000	-	.	gene_id "MSTRG.195612"; transcript_id "MSTRG.195612.159"; exon_number "53";
chr9	StringTie	exon	35724572	35724724	1000	-	.	gene_id "MSTRG.195612"; transcript_id "MSTRG.195612.159"; exon_number "54";
chr9	StringTie	exon	35724830	35724959	1000	-	.	gene_id "MSTRG.195612"; transcript_id "MSTRG.195612.159"; exon_number "55";
chr9	StringTie	exon	35725224	35725321	1000	-	.	gene_id "MSTRG.195612"; transcript_id "MSTRG.195612.159"; exon_number "56";
chr9	StringTie	exon	35725565	35725727	1000	-	.	gene_id "MSTRG.195612"; transcript_id "MSTRG.195612.159"; exon_number "57";
chr9	StringTie	exon	35732075	35732394	1000	-	.	gene_id "MSTRG.195612"; transcript_id "MSTRG.195612.159"; exon_number "58";
chr9	StringTie	exon	35732753	35732853	1000	-	.	gene_id "MSTRG.195612"; transcript_id "MSTRG.195612.159"; exon_number "59";
chr9	StringTie	transcript	35658725	35665272	1000	-	.	gene_id "MSTRG.195612"; transcript_id "MSTRG.195612.16";
chr9	StringTie	exon	35658725	35659173	1000	-	.	gene_id "MSTRG.195612"; transcript_id "MSTRG.195612.16"; exon_number "1";
chr9	StringTie	exon	35660094	35661999	1000	-	.	gene_id "MSTRG.195612"; transcript_id "MSTRG.195612.16"; exon_number "2";
chr9	StringTie	exon	35662179	35662267	1000	-	.	gene_id "MSTRG.195612"; transcript_id "MSTRG.195612.16"; exon_number "3";
chr9	StringTie	exon	35662512	35662741	1000	-	.	gene_id "MSTRG.195612"; transcript_id "MSTRG.195612.16"; exon_number "4";
chr9	StringTie	exon	35663322	35663392	1000	-	.	gene_id "MSTRG.195612"; transcript_id "MSTRG.195612.16"; exon_number "5";
chr9	StringTie	exon	35664008	35664126	1000	-	.	gene_id "MSTRG.195612"; transcript_id "MSTRG.195612.16"; exon_number "6";
chr9	StringTie	exon	35664372	35664492	1000	-	.	gene_id "MSTRG.195612"; transcript_id "MSTRG.195612.16"; exon_number "7";
chr9	StringTie	exon	35664756	35664850	1000	-	.	gene_id "MSTRG.195612"; transcript_id "MSTRG.195612.16"; exon_number "8";
chr9	StringTie	exon	35665032	35665272	1000	-	.	gene_id "MSTRG.195612"; transcript_id "MSTRG.195612.16"; exon_number "9";
chr9	StringTie	transcript	35695771	35749716	1000	-	.	gene_id "MSTRG.195612"; transcript_id "MSTRG.195612.160";
chr9	StringTie	exon	35695771	35697916	1000	-	.	gene_id "MSTRG.195612"; transcript_id "MSTRG.195612.160"; exon_number "1";
chr9	StringTie	exon	35698044	35698172	1000	-	.	gene_id "MSTRG.195612"; transcript_id "MSTRG.195612.160"; exon_number "2";
chr9	StringTie	exon	35698323	35698505	1000	-	.	gene_id "MSTRG.195612"; transcript_id "MSTRG.195612.160"; exon_number "3";
chr9	StringTie	exon	35698617	35698679	1000	-	.	gene_id "MSTRG.195612"; transcript_id "MSTRG.195612.160"; exon_number "4";
chr9	StringTie	exon	35698808	35698933	1000	-	.	gene_id "MSTRG.195612"; transcript_id "MSTRG.195612.160"; exon_number "5";
chr9	StringTie	exon	35699032	35699156	1000	-	.	gene_id "MSTRG.195612"; transcript_id "MSTRG.195612.160"; exon_number "6";
chr9	StringTie	exon	35699356	35699461	1000	-	.	gene_id "MSTRG.195612"; transcript_id "MSTRG.195612.160"; exon_number "7";
chr9	StringTie	exon	35699974	35700081	1000	-	.	gene_id "MSTRG.195612"; transcript_id "MSTRG.195612.160"; exon_number "8";
chr9	StringTie	exon	35700191	35700376	1000	-	.	gene_id "MSTRG.195612"; transcript_id "MSTRG.195612.160"; exon_number "9";
chr9	StringTie	exon	35703560	35703676	1000	-	.	gene_id "MSTRG.195612"; transcript_id "MSTRG.195612.160"; exon_number "10";
chr9	StringTie	exon	35703775	35703900	1000	-	.	gene_id "MSTRG.195612"; transcript_id "MSTRG.195612.160"; exon_number "11";
chr9	StringTie	exon	35703991	35704174	1000	-	.	gene_id "MSTRG.195612"; transcript_id "MSTRG.195612.160"; exon_number "12";
chr9	StringTie	exon	35704332	35704498	1000	-	.	gene_id "MSTRG.195612"; transcript_id "MSTRG.195612.160"; exon_number "13";
chr9	StringTie	exon	35704669	35704815	1000	-	.	gene_id "MSTRG.195612"; transcript_id "MSTRG.195612.160"; exon_number "14";
chr9	StringTie	exon	35705551	35705670	1000	-	.	gene_id "MSTRG.195612"; transcript_id "MSTRG.195612.160"; exon_number "15";
chr9	StringTie	exon	35705750	35705851	1000	-	.	gene_id "MSTRG.195612"; transcript_id "MSTRG.195612.160"; exon_number "16";
chr9	StringTie	exon	35705962	35706111	1000	-	.	gene_id "MSTRG.195612"; transcript_id "MSTRG.195612.160"; exon_number "17";
chr9	StringTie	exon	35706196	35706366	1000	-	.	gene_id "MSTRG.195612"; transcript_id "MSTRG.195612.160"; exon_number "18";
chr9	StringTie	exon	35706450	35706551	1000	-	.	gene_id "MSTRG.195612"; transcript_id "MSTRG.195612.160"; exon_number "19";
chr9	StringTie	exon	35706768	35706900	1000	-	.	gene_id "MSTRG.195612"; transcript_id "MSTRG.195612.160"; exon_number "20";
chr9	StringTie	exon	35707072	35707253	1000	-	.	gene_id "MSTRG.195612"; transcript_id "MSTRG.195612.160"; exon_number "21";
chr9	StringTie	exon	35707348	35707488	1000	-	.	gene_id "MSTRG.195612"; transcript_id "MSTRG.195612.160"; exon_number "22";
chr9	StringTie	exon	35707731	35707892	1000	-	.	gene_id "MSTRG.195612"; transcript_id "MSTRG.195612.160"; exon_number "23";
chr9	StringTie	exon	35708341	35708484	1000	-	.	gene_id "MSTRG.195612"; transcript_id "MSTRG.195612.160"; exon_number "24";
chr9	StringTie	exon	35710561	35710683	1000	-	.	gene_id "MSTRG.195612"; transcript_id "MSTRG.195612.160"; exon_number "25";
chr9	StringTie	exon	35710797	35710886	1000	-	.	gene_id "MSTRG.195612"; transcript_id "MSTRG.195612.160"; exon_number "26";
chr9	StringTie	exon	35710989	35711082	1000	-	.	gene_id "MSTRG.195612"; transcript_id "MSTRG.195612.160"; exon_number "27";
chr9	StringTie	exon	35711255	35711394	1000	-	.	gene_id "MSTRG.195612"; transcript_id "MSTRG.195612.160"; exon_number "28";
chr9	StringTie	exon	35711595	35711792	1000	-	.	gene_id "MSTRG.195612"; transcript_id "MSTRG.195612.160"; exon_number "29";
chr9	StringTie	exon	35712005	35712124	1000	-	.	gene_id "MSTRG.195612"; transcript_id "MSTRG.195612.160"; exon_number "30";
chr9	StringTie	exon	35712835	35713043	1000	-	.	gene_id "MSTRG.195612"; transcript_id "MSTRG.195612.160"; exon_number "31";
chr9	StringTie	exon	35713196	35713298	1000	-	.	gene_id "MSTRG.195612"; transcript_id "MSTRG.195612.160"; exon_number "32";
chr9	StringTie	exon	35713953	35714081	1000	-	.	gene_id "MSTRG.195612"; transcript_id "MSTRG.195612.160"; exon_number "33";
chr9	StringTie	exon	35714239	35714373	1000	-	.	gene_id "MSTRG.195612"; transcript_id "MSTRG.195612.160"; exon_number "34";
chr9	StringTie	exon	35714574	35714687	1000	-	.	gene_id "MSTRG.195612"; transcript_id "MSTRG.195612.160"; exon_number "35";
chr9	StringTie	exon	35714760	35714876	1000	-	.	gene_id "MSTRG.195612"; transcript_id "MSTRG.195612.160"; exon_number "36";
chr9	StringTie	exon	35715059	35715187	1000	-	.	gene_id "MSTRG.195612"; transcript_id "MSTRG.195612.160"; exon_number "37";
chr9	StringTie	exon	35716390	35716556	1000	-	.	gene_id "MSTRG.195612"; transcript_id "MSTRG.195612.160"; exon_number "38";
chr9	StringTie	exon	35717146	35717440	1000	-	.	gene_id "MSTRG.195612"; transcript_id "MSTRG.195612.160"; exon_number "39";
chr9	StringTie	exon	35717619	35717786	1000	-	.	gene_id "MSTRG.195612"; transcript_id "MSTRG.195612.160"; exon_number "40";
chr9	StringTie	exon	35718812	35718910	1000	-	.	gene_id "MSTRG.195612"; transcript_id "MSTRG.195612.160"; exon_number "41";
chr9	StringTie	exon	35719074	35719282	1000	-	.	gene_id "MSTRG.195612"; transcript_id "MSTRG.195612.160"; exon_number "42";
chr9	StringTie	exon	35719519	35719627	1000	-	.	gene_id "MSTRG.195612"; transcript_id "MSTRG.195612.160"; exon_number "43";
chr9	StringTie	exon	35719740	35719853	1000	-	.	gene_id "MSTRG.195612"; transcript_id "MSTRG.195612.160"; exon_number "44";
chr9	StringTie	exon	35720039	35720219	1000	-	.	gene_id "MSTRG.195612"; transcript_id "MSTRG.195612.160"; exon_number "45";
chr9	StringTie	exon	35720433	35720509	1000	-	.	gene_id "MSTRG.195612"; transcript_id "MSTRG.195612.160"; exon_number "46";
chr9	StringTie	exon	35720812	35720913	1000	-	.	gene_id "MSTRG.195612"; transcript_id "MSTRG.195612.160"; exon_number "47";
chr9	StringTie	exon	35721648	35721803	1000	-	.	gene_id "MSTRG.195612"; transcript_id "MSTRG.195612.160"; exon_number "48";
chr9	StringTie	exon	35722119	35722223	1000	-	.	gene_id "MSTRG.195612"; transcript_id "MSTRG.195612.160"; exon_number "49";
chr9	StringTie	exon	35722861	35722921	1000	-	.	gene_id "MSTRG.195612"; transcript_id "MSTRG.195612.160"; exon_number "50";
chr9	StringTie	exon	35723952	35724079	1000	-	.	gene_id "MSTRG.195612"; transcript_id "MSTRG.195612.160"; exon_number "51";
chr9	StringTie	exon	35724192	35724334	1000	-	.	gene_id "MSTRG.195612"; transcript_id "MSTRG.195612.160"; exon_number "52";
chr9	StringTie	exon	35724572	35724724	1000	-	.	gene_id "MSTRG.195612"; transcript_id "MSTRG.195612.160"; exon_number "53";
chr9	StringTie	exon	35724830	35724959	1000	-	.	gene_id "MSTRG.195612"; transcript_id "MSTRG.195612.160"; exon_number "54";
chr9	StringTie	exon	35725224	35725321	1000	-	.	gene_id "MSTRG.195612"; transcript_id "MSTRG.195612.160"; exon_number "55";
chr9	StringTie	exon	35725565	35725727	1000	-	.	gene_id "MSTRG.195612"; transcript_id "MSTRG.195612.160"; exon_number "56";
chr9	StringTie	exon	35737748	35737939	1000	-	.	gene_id "MSTRG.195612"; transcript_id "MSTRG.195612.160"; exon_number "57";
chr9	StringTie	exon	35738037	35738903	1000	-	.	gene_id "MSTRG.195612"; transcript_id "MSTRG.195612.160"; exon_number "58";
chr9	StringTie	exon	35739002	35739109	1000	-	.	gene_id "MSTRG.195612"; transcript_id "MSTRG.195612.160"; exon_number "59";
chr9	StringTie	exon	35739315	35739419	1000	-	.	gene_id "MSTRG.195612"; transcript_id "MSTRG.195612.160"; exon_number "60";
chr9	StringTie	exon	35739628	35739800	1000	-	.	gene_id "MSTRG.195612"; transcript_id "MSTRG.195612.160"; exon_number "61";
chr9	StringTie	exon	35739998	35740123	1000	-	.	gene_id "MSTRG.195612"; transcript_id "MSTRG.195612.160"; exon_number "62";
chr9	StringTie	exon	35740209	35740362	1000	-	.	gene_id "MSTRG.195612"; transcript_id "MSTRG.195612.160"; exon_number "63";
chr9	StringTie	exon	35740526	35740628	1000	-	.	gene_id "MSTRG.195612"; transcript_id "MSTRG.195612.160"; exon_number "64";
chr9	StringTie	exon	35740825	35741064	1000	-	.	gene_id "MSTRG.195612"; transcript_id "MSTRG.195612.160"; exon_number "65";
chr9	StringTie	exon	35741672	35741890	1000	-	.	gene_id "MSTRG.195612"; transcript_id "MSTRG.195612.160"; exon_number "66";
chr9	StringTie	exon	35744297	35744412	1000	-	.	gene_id "MSTRG.195612"; transcript_id "MSTRG.195612.160"; exon_number "67";
chr9	StringTie	exon	35744615	35744706	1000	-	.	gene_id "MSTRG.195612"; transcript_id "MSTRG.195612.160"; exon_number "68";
chr9	StringTie	exon	35748346	35748927	1000	-	.	gene_id "MSTRG.195612"; transcript_id "MSTRG.195612.160"; exon_number "69";
chr9	StringTie	exon	35749681	35749716	1000	-	.	gene_id "MSTRG.195612"; transcript_id "MSTRG.195612.160"; exon_number "70";
chr9	StringTie	transcript	35696629	35725885	1000	-	.	gene_id "MSTRG.195612"; transcript_id "MSTRG.195612.161";
chr9	StringTie	exon	35696629	35697916	1000	-	.	gene_id "MSTRG.195612"; transcript_id "MSTRG.195612.161"; exon_number "1";
chr9	StringTie	exon	35698044	35698172	1000	-	.	gene_id "MSTRG.195612"; transcript_id "MSTRG.195612.161"; exon_number "2";
chr9	StringTie	exon	35698323	35698505	1000	-	.	gene_id "MSTRG.195612"; transcript_id "MSTRG.195612.161"; exon_number "3";
chr9	StringTie	exon	35698617	35698679	1000	-	.	gene_id "MSTRG.195612"; transcript_id "MSTRG.195612.161"; exon_number "4";
chr9	StringTie	exon	35698808	35698933	1000	-	.	gene_id "MSTRG.195612"; transcript_id "MSTRG.195612.161"; exon_number "5";
chr9	StringTie	exon	35699032	35699156	1000	-	.	gene_id "MSTRG.195612"; transcript_id "MSTRG.195612.161"; exon_number "6";
chr9	StringTie	exon	35699356	35699461	1000	-	.	gene_id "MSTRG.195612"; transcript_id "MSTRG.195612.161"; exon_number "7";
chr9	StringTie	exon	35699974	35700081	1000	-	.	gene_id "MSTRG.195612"; transcript_id "MSTRG.195612.161"; exon_number "8";
chr9	StringTie	exon	35700191	35700376	1000	-	.	gene_id "MSTRG.195612"; transcript_id "MSTRG.195612.161"; exon_number "9";
chr9	StringTie	exon	35703560	35703676	1000	-	.	gene_id "MSTRG.195612"; transcript_id "MSTRG.195612.161"; exon_number "10";
chr9	StringTie	exon	35703775	35703900	1000	-	.	gene_id "MSTRG.195612"; transcript_id "MSTRG.195612.161"; exon_number "11";
chr9	StringTie	exon	35703991	35704174	1000	-	.	gene_id "MSTRG.195612"; transcript_id "MSTRG.195612.161"; exon_number "12";
chr9	StringTie	exon	35704332	35704498	1000	-	.	gene_id "MSTRG.195612"; transcript_id "MSTRG.195612.161"; exon_number "13";
chr9	StringTie	exon	35704669	35704815	1000	-	.	gene_id "MSTRG.195612"; transcript_id "MSTRG.195612.161"; exon_number "14";
chr9	StringTie	exon	35705551	35705670	1000	-	.	gene_id "MSTRG.195612"; transcript_id "MSTRG.195612.161"; exon_number "15";
chr9	StringTie	exon	35705750	35705851	1000	-	.	gene_id "MSTRG.195612"; transcript_id "MSTRG.195612.161"; exon_number "16";
chr9	StringTie	exon	35705962	35706111	1000	-	.	gene_id "MSTRG.195612"; transcript_id "MSTRG.195612.161"; exon_number "17";
chr9	StringTie	exon	35706196	35706366	1000	-	.	gene_id "MSTRG.195612"; transcript_id "MSTRG.195612.161"; exon_number "18";
chr9	StringTie	exon	35706450	35706551	1000	-	.	gene_id "MSTRG.195612"; transcript_id "MSTRG.195612.161"; exon_number "19";
chr9	StringTie	exon	35706768	35706900	1000	-	.	gene_id "MSTRG.195612"; transcript_id "MSTRG.195612.161"; exon_number "20";
chr9	StringTie	exon	35707072	35707253	1000	-	.	gene_id "MSTRG.195612"; transcript_id "MSTRG.195612.161"; exon_number "21";
chr9	StringTie	exon	35707348	35707488	1000	-	.	gene_id "MSTRG.195612"; transcript_id "MSTRG.195612.161"; exon_number "22";
chr9	StringTie	exon	35707731	35707892	1000	-	.	gene_id "MSTRG.195612"; transcript_id "MSTRG.195612.161"; exon_number "23";
chr9	StringTie	exon	35708341	35708484	1000	-	.	gene_id "MSTRG.195612"; transcript_id "MSTRG.195612.161"; exon_number "24";
chr9	StringTie	exon	35710561	35710683	1000	-	.	gene_id "MSTRG.195612"; transcript_id "MSTRG.195612.161"; exon_number "25";
chr9	StringTie	exon	35710797	35710886	1000	-	.	gene_id "MSTRG.195612"; transcript_id "MSTRG.195612.161"; exon_number "26";
chr9	StringTie	exon	35710989	35711082	1000	-	.	gene_id "MSTRG.195612"; transcript_id "MSTRG.195612.161"; exon_number "27";
chr9	StringTie	exon	35711255	35711394	1000	-	.	gene_id "MSTRG.195612"; transcript_id "MSTRG.195612.161"; exon_number "28";
chr9	StringTie	exon	35711595	35711792	1000	-	.	gene_id "MSTRG.195612"; transcript_id "MSTRG.195612.161"; exon_number "29";
chr9	StringTie	exon	35712005	35712124	1000	-	.	gene_id "MSTRG.195612"; transcript_id "MSTRG.195612.161"; exon_number "30";
chr9	StringTie	exon	35712835	35713043	1000	-	.	gene_id "MSTRG.195612"; transcript_id "MSTRG.195612.161"; exon_number "31";
chr9	StringTie	exon	35713196	35713298	1000	-	.	gene_id "MSTRG.195612"; transcript_id "MSTRG.195612.161"; exon_number "32";
chr9	StringTie	exon	35713953	35714081	1000	-	.	gene_id "MSTRG.195612"; transcript_id "MSTRG.195612.161"; exon_number "33";
chr9	StringTie	exon	35714239	35714373	1000	-	.	gene_id "MSTRG.195612"; transcript_id "MSTRG.195612.161"; exon_number "34";
chr9	StringTie	exon	35714574	35714687	1000	-	.	gene_id "MSTRG.195612"; transcript_id "MSTRG.195612.161"; exon_number "35";
chr9	StringTie	exon	35714760	35714876	1000	-	.	gene_id "MSTRG.195612"; transcript_id "MSTRG.195612.161"; exon_number "36";
chr9	StringTie	exon	35715059	35715187	1000	-	.	gene_id "MSTRG.195612"; transcript_id "MSTRG.195612.161"; exon_number "37";
chr9	StringTie	exon	35716390	35716556	1000	-	.	gene_id "MSTRG.195612"; transcript_id "MSTRG.195612.161"; exon_number "38";
chr9	StringTie	exon	35717146	35717440	1000	-	.	gene_id "MSTRG.195612"; transcript_id "MSTRG.195612.161"; exon_number "39";
chr9	StringTie	exon	35717619	35717786	1000	-	.	gene_id "MSTRG.195612"; transcript_id "MSTRG.195612.161"; exon_number "40";
chr9	StringTie	exon	35718812	35718910	1000	-	.	gene_id "MSTRG.195612"; transcript_id "MSTRG.195612.161"; exon_number "41";
chr9	StringTie	exon	35719074	35719282	1000	-	.	gene_id "MSTRG.195612"; transcript_id "MSTRG.195612.161"; exon_number "42";
chr9	StringTie	exon	35719519	35719627	1000	-	.	gene_id "MSTRG.195612"; transcript_id "MSTRG.195612.161"; exon_number "43";
chr9	StringTie	exon	35719740	35719853	1000	-	.	gene_id "MSTRG.195612"; transcript_id "MSTRG.195612.161"; exon_number "44";
chr9	StringTie	exon	35720039	35720219	1000	-	.	gene_id "MSTRG.195612"; transcript_id "MSTRG.195612.161"; exon_number "45";
chr9	StringTie	exon	35720433	35720509	1000	-	.	gene_id "MSTRG.195612"; transcript_id "MSTRG.195612.161"; exon_number "46";
chr9	StringTie	exon	35720812	35720913	1000	-	.	gene_id "MSTRG.195612"; transcript_id "MSTRG.195612.161"; exon_number "47";
chr9	StringTie	exon	35721648	35721803	1000	-	.	gene_id "MSTRG.195612"; transcript_id "MSTRG.195612.161"; exon_number "48";
chr9	StringTie	exon	35722119	35722223	1000	-	.	gene_id "MSTRG.195612"; transcript_id "MSTRG.195612.161"; exon_number "49";
chr9	StringTie	exon	35722861	35722921	1000	-	.	gene_id "MSTRG.195612"; transcript_id "MSTRG.195612.161"; exon_number "50";
chr9	StringTie	exon	35723952	35724079	1000	-	.	gene_id "MSTRG.195612"; transcript_id "MSTRG.195612.161"; exon_number "51";
chr9	StringTie	exon	35724192	35724334	1000	-	.	gene_id "MSTRG.195612"; transcript_id "MSTRG.195612.161"; exon_number "52";
chr9	StringTie	exon	35724572	35724723	1000	-	.	gene_id "MSTRG.195612"; transcript_id "MSTRG.195612.161"; exon_number "53";
chr9	StringTie	exon	35724830	35724959	1000	-	.	gene_id "MSTRG.195612"; transcript_id "MSTRG.195612.161"; exon_number "54";
chr9	StringTie	exon	35725224	35725321	1000	-	.	gene_id "MSTRG.195612"; transcript_id "MSTRG.195612.161"; exon_number "55";
chr9	StringTie	exon	35725565	35725727	1000	-	.	gene_id "MSTRG.195612"; transcript_id "MSTRG.195612.161"; exon_number "56";
chr9	StringTie	exon	35725830	35725885	1000	-	.	gene_id "MSTRG.195612"; transcript_id "MSTRG.195612.161"; exon_number "57";
chr9	StringTie	transcript	35696863	35706198	1000	-	.	gene_id "MSTRG.195612"; transcript_id "MSTRG.195612.162";
chr9	StringTie	exon	35696863	35697916	1000	-	.	gene_id "MSTRG.195612"; transcript_id "MSTRG.195612.162"; exon_number "1";
chr9	StringTie	exon	35698044	35698172	1000	-	.	gene_id "MSTRG.195612"; transcript_id "MSTRG.195612.162"; exon_number "2";
chr9	StringTie	exon	35698323	35698505	1000	-	.	gene_id "MSTRG.195612"; transcript_id "MSTRG.195612.162"; exon_number "3";
chr9	StringTie	exon	35698617	35698679	1000	-	.	gene_id "MSTRG.195612"; transcript_id "MSTRG.195612.162"; exon_number "4";
chr9	StringTie	exon	35698808	35698933	1000	-	.	gene_id "MSTRG.195612"; transcript_id "MSTRG.195612.162"; exon_number "5";
chr9	StringTie	exon	35699032	35699156	1000	-	.	gene_id "MSTRG.195612"; transcript_id "MSTRG.195612.162"; exon_number "6";
chr9	StringTie	exon	35699356	35699461	1000	-	.	gene_id "MSTRG.195612"; transcript_id "MSTRG.195612.162"; exon_number "7";
chr9	StringTie	exon	35699974	35700081	1000	-	.	gene_id "MSTRG.195612"; transcript_id "MSTRG.195612.162"; exon_number "8";
chr9	StringTie	exon	35700191	35700376	1000	-	.	gene_id "MSTRG.195612"; transcript_id "MSTRG.195612.162"; exon_number "9";
chr9	StringTie	exon	35703560	35703676	1000	-	.	gene_id "MSTRG.195612"; transcript_id "MSTRG.195612.162"; exon_number "10";
chr9	StringTie	exon	35703775	35703900	1000	-	.	gene_id "MSTRG.195612"; transcript_id "MSTRG.195612.162"; exon_number "11";
chr9	StringTie	exon	35703991	35704174	1000	-	.	gene_id "MSTRG.195612"; transcript_id "MSTRG.195612.162"; exon_number "12";
chr9	StringTie	exon	35704332	35704498	1000	-	.	gene_id "MSTRG.195612"; transcript_id "MSTRG.195612.162"; exon_number "13";
chr9	StringTie	exon	35705551	35705670	1000	-	.	gene_id "MSTRG.195612"; transcript_id "MSTRG.195612.162"; exon_number "14";
chr9	StringTie	exon	35705750	35705851	1000	-	.	gene_id "MSTRG.195612"; transcript_id "MSTRG.195612.162"; exon_number "15";
chr9	StringTie	exon	35705962	35706111	1000	-	.	gene_id "MSTRG.195612"; transcript_id "MSTRG.195612.162"; exon_number "16";
chr9	StringTie	exon	35706196	35706198	1000	-	.	gene_id "MSTRG.195612"; transcript_id "MSTRG.195612.162"; exon_number "17";
chr9	StringTie	transcript	35696930	35732513	1000	-	.	gene_id "MSTRG.195612"; transcript_id "MSTRG.195612.163";
chr9	StringTie	exon	35696930	35697916	1000	-	.	gene_id "MSTRG.195612"; transcript_id "MSTRG.195612.163"; exon_number "1";
chr9	StringTie	exon	35698044	35698172	1000	-	.	gene_id "MSTRG.195612"; transcript_id "MSTRG.195612.163"; exon_number "2";
chr9	StringTie	exon	35698323	35698505	1000	-	.	gene_id "MSTRG.195612"; transcript_id "MSTRG.195612.163"; exon_number "3";
chr9	StringTie	exon	35698617	35698679	1000	-	.	gene_id "MSTRG.195612"; transcript_id "MSTRG.195612.163"; exon_number "4";
chr9	StringTie	exon	35698808	35698933	1000	-	.	gene_id "MSTRG.195612"; transcript_id "MSTRG.195612.163"; exon_number "5";
chr9	StringTie	exon	35699032	35699156	1000	-	.	gene_id "MSTRG.195612"; transcript_id "MSTRG.195612.163"; exon_number "6";
chr9	StringTie	exon	35699356	35699461	1000	-	.	gene_id "MSTRG.195612"; transcript_id "MSTRG.195612.163"; exon_number "7";
chr9	StringTie	exon	35699974	35700081	1000	-	.	gene_id "MSTRG.195612"; transcript_id "MSTRG.195612.163"; exon_number "8";
chr9	StringTie	exon	35700191	35700376	1000	-	.	gene_id "MSTRG.195612"; transcript_id "MSTRG.195612.163"; exon_number "9";
chr9	StringTie	exon	35703560	35703676	1000	-	.	gene_id "MSTRG.195612"; transcript_id "MSTRG.195612.163"; exon_number "10";
chr9	StringTie	exon	35703775	35703900	1000	-	.	gene_id "MSTRG.195612"; transcript_id "MSTRG.195612.163"; exon_number "11";
chr9	StringTie	exon	35703991	35704174	1000	-	.	gene_id "MSTRG.195612"; transcript_id "MSTRG.195612.163"; exon_number "12";
chr9	StringTie	exon	35704332	35704498	1000	-	.	gene_id "MSTRG.195612"; transcript_id "MSTRG.195612.163"; exon_number "13";
chr9	StringTie	exon	35704669	35704815	1000	-	.	gene_id "MSTRG.195612"; transcript_id "MSTRG.195612.163"; exon_number "14";
chr9	StringTie	exon	35705551	35705670	1000	-	.	gene_id "MSTRG.195612"; transcript_id "MSTRG.195612.163"; exon_number "15";
chr9	StringTie	exon	35705750	35705851	1000	-	.	gene_id "MSTRG.195612"; transcript_id "MSTRG.195612.163"; exon_number "16";
chr9	StringTie	exon	35705962	35706111	1000	-	.	gene_id "MSTRG.195612"; transcript_id "MSTRG.195612.163"; exon_number "17";
chr9	StringTie	exon	35706196	35706366	1000	-	.	gene_id "MSTRG.195612"; transcript_id "MSTRG.195612.163"; exon_number "18";
chr9	StringTie	exon	35706450	35706551	1000	-	.	gene_id "MSTRG.195612"; transcript_id "MSTRG.195612.163"; exon_number "19";
chr9	StringTie	exon	35706768	35706900	1000	-	.	gene_id "MSTRG.195612"; transcript_id "MSTRG.195612.163"; exon_number "20";
chr9	StringTie	exon	35707072	35707253	1000	-	.	gene_id "MSTRG.195612"; transcript_id "MSTRG.195612.163"; exon_number "21";
chr9	StringTie	exon	35707348	35707488	1000	-	.	gene_id "MSTRG.195612"; transcript_id "MSTRG.195612.163"; exon_number "22";
chr9	StringTie	exon	35707731	35707892	1000	-	.	gene_id "MSTRG.195612"; transcript_id "MSTRG.195612.163"; exon_number "23";
chr9	StringTie	exon	35708341	35708484	1000	-	.	gene_id "MSTRG.195612"; transcript_id "MSTRG.195612.163"; exon_number "24";
chr9	StringTie	exon	35710561	35710683	1000	-	.	gene_id "MSTRG.195612"; transcript_id "MSTRG.195612.163"; exon_number "25";
chr9	StringTie	exon	35710797	35710886	1000	-	.	gene_id "MSTRG.195612"; transcript_id "MSTRG.195612.163"; exon_number "26";
chr9	StringTie	exon	35710989	35711082	1000	-	.	gene_id "MSTRG.195612"; transcript_id "MSTRG.195612.163"; exon_number "27";
chr9	StringTie	exon	35711255	35711394	1000	-	.	gene_id "MSTRG.195612"; transcript_id "MSTRG.195612.163"; exon_number "28";
chr9	StringTie	exon	35711595	35711792	1000	-	.	gene_id "MSTRG.195612"; transcript_id "MSTRG.195612.163"; exon_number "29";
chr9	StringTie	exon	35712005	35712124	1000	-	.	gene_id "MSTRG.195612"; transcript_id "MSTRG.195612.163"; exon_number "30";
chr9	StringTie	exon	35712835	35713043	1000	-	.	gene_id "MSTRG.195612"; transcript_id "MSTRG.195612.163"; exon_number "31";
chr9	StringTie	exon	35713196	35713298	1000	-	.	gene_id "MSTRG.195612"; transcript_id "MSTRG.195612.163"; exon_number "32";
chr9	StringTie	exon	35713953	35714081	1000	-	.	gene_id "MSTRG.195612"; transcript_id "MSTRG.195612.163"; exon_number "33";
chr9	StringTie	exon	35714239	35714373	1000	-	.	gene_id "MSTRG.195612"; transcript_id "MSTRG.195612.163"; exon_number "34";
chr9	StringTie	exon	35714574	35714687	1000	-	.	gene_id "MSTRG.195612"; transcript_id "MSTRG.195612.163"; exon_number "35";
chr9	StringTie	exon	35714760	35714876	1000	-	.	gene_id "MSTRG.195612"; transcript_id "MSTRG.195612.163"; exon_number "36";
chr9	StringTie	exon	35715059	35715187	1000	-	.	gene_id "MSTRG.195612"; transcript_id "MSTRG.195612.163"; exon_number "37";
chr9	StringTie	exon	35716390	35716556	1000	-	.	gene_id "MSTRG.195612"; transcript_id "MSTRG.195612.163"; exon_number "38";
chr9	StringTie	exon	35717146	35717440	1000	-	.	gene_id "MSTRG.195612"; transcript_id "MSTRG.195612.163"; exon_number "39";
chr9	StringTie	exon	35717619	35717786	1000	-	.	gene_id "MSTRG.195612"; transcript_id "MSTRG.195612.163"; exon_number "40";
chr9	StringTie	exon	35718356	35718406	1000	-	.	gene_id "MSTRG.195612"; transcript_id "MSTRG.195612.163"; exon_number "41";
chr9	StringTie	exon	35718812	35718910	1000	-	.	gene_id "MSTRG.195612"; transcript_id "MSTRG.195612.163"; exon_number "42";
chr9	StringTie	exon	35719074	35719282	1000	-	.	gene_id "MSTRG.195612"; transcript_id "MSTRG.195612.163"; exon_number "43";
chr9	StringTie	exon	35719519	35719627	1000	-	.	gene_id "MSTRG.195612"; transcript_id "MSTRG.195612.163"; exon_number "44";
chr9	StringTie	exon	35719740	35719853	1000	-	.	gene_id "MSTRG.195612"; transcript_id "MSTRG.195612.163"; exon_number "45";
chr9	StringTie	exon	35720039	35720219	1000	-	.	gene_id "MSTRG.195612"; transcript_id "MSTRG.195612.163"; exon_number "46";
chr9	StringTie	exon	35720433	35720509	1000	-	.	gene_id "MSTRG.195612"; transcript_id "MSTRG.195612.163"; exon_number "47";
chr9	StringTie	exon	35720812	35720913	1000	-	.	gene_id "MSTRG.195612"; transcript_id "MSTRG.195612.163"; exon_number "48";
chr9	StringTie	exon	35721648	35721803	1000	-	.	gene_id "MSTRG.195612"; transcript_id "MSTRG.195612.163"; exon_number "49";
chr9	StringTie	exon	35722119	35722223	1000	-	.	gene_id "MSTRG.195612"; transcript_id "MSTRG.195612.163"; exon_number "50";
chr9	StringTie	exon	35722861	35722921	1000	-	.	gene_id "MSTRG.195612"; transcript_id "MSTRG.195612.163"; exon_number "51";
chr9	StringTie	exon	35723952	35724079	1000	-	.	gene_id "MSTRG.195612"; transcript_id "MSTRG.195612.163"; exon_number "52";
chr9	StringTie	exon	35724192	35724334	1000	-	.	gene_id "MSTRG.195612"; transcript_id "MSTRG.195612.163"; exon_number "53";
chr9	StringTie	exon	35724572	35724724	1000	-	.	gene_id "MSTRG.195612"; transcript_id "MSTRG.195612.163"; exon_number "54";
chr9	StringTie	exon	35724830	35724959	1000	-	.	gene_id "MSTRG.195612"; transcript_id "MSTRG.195612.163"; exon_number "55";
chr9	StringTie	exon	35725224	35725321	1000	-	.	gene_id "MSTRG.195612"; transcript_id "MSTRG.195612.163"; exon_number "56";
chr9	StringTie	exon	35725565	35725727	1000	-	.	gene_id "MSTRG.195612"; transcript_id "MSTRG.195612.163"; exon_number "57";
chr9	StringTie	exon	35725830	35726534	1000	-	.	gene_id "MSTRG.195612"; transcript_id "MSTRG.195612.163"; exon_number "58";
chr9	StringTie	exon	35728357	35729399	1000	-	.	gene_id "MSTRG.195612"; transcript_id "MSTRG.195612.163"; exon_number "59";
chr9	StringTie	exon	35732075	35732513	1000	-	.	gene_id "MSTRG.195612"; transcript_id "MSTRG.195612.163"; exon_number "60";
chr9	StringTie	transcript	35696948	35732589	1000	-	.	gene_id "MSTRG.195612"; transcript_id "MSTRG.195612.164";
chr9	StringTie	exon	35696948	35697916	1000	-	.	gene_id "MSTRG.195612"; transcript_id "MSTRG.195612.164"; exon_number "1";
chr9	StringTie	exon	35698044	35698172	1000	-	.	gene_id "MSTRG.195612"; transcript_id "MSTRG.195612.164"; exon_number "2";
chr9	StringTie	exon	35698323	35698505	1000	-	.	gene_id "MSTRG.195612"; transcript_id "MSTRG.195612.164"; exon_number "3";
chr9	StringTie	exon	35698617	35698679	1000	-	.	gene_id "MSTRG.195612"; transcript_id "MSTRG.195612.164"; exon_number "4";
chr9	StringTie	exon	35698808	35698933	1000	-	.	gene_id "MSTRG.195612"; transcript_id "MSTRG.195612.164"; exon_number "5";
chr9	StringTie	exon	35699032	35699156	1000	-	.	gene_id "MSTRG.195612"; transcript_id "MSTRG.195612.164"; exon_number "6";
chr9	StringTie	exon	35699356	35699461	1000	-	.	gene_id "MSTRG.195612"; transcript_id "MSTRG.195612.164"; exon_number "7";
chr9	StringTie	exon	35699974	35700081	1000	-	.	gene_id "MSTRG.195612"; transcript_id "MSTRG.195612.164"; exon_number "8";
chr9	StringTie	exon	35700191	35700376	1000	-	.	gene_id "MSTRG.195612"; transcript_id "MSTRG.195612.164"; exon_number "9";
chr9	StringTie	exon	35703560	35703676	1000	-	.	gene_id "MSTRG.195612"; transcript_id "MSTRG.195612.164"; exon_number "10";
chr9	StringTie	exon	35703775	35703900	1000	-	.	gene_id "MSTRG.195612"; transcript_id "MSTRG.195612.164"; exon_number "11";
chr9	StringTie	exon	35703991	35704174	1000	-	.	gene_id "MSTRG.195612"; transcript_id "MSTRG.195612.164"; exon_number "12";
chr9	StringTie	exon	35704332	35704498	1000	-	.	gene_id "MSTRG.195612"; transcript_id "MSTRG.195612.164"; exon_number "13";
chr9	StringTie	exon	35704669	35704815	1000	-	.	gene_id "MSTRG.195612"; transcript_id "MSTRG.195612.164"; exon_number "14";
chr9	StringTie	exon	35705551	35705670	1000	-	.	gene_id "MSTRG.195612"; transcript_id "MSTRG.195612.164"; exon_number "15";
chr9	StringTie	exon	35705750	35705851	1000	-	.	gene_id "MSTRG.195612"; transcript_id "MSTRG.195612.164"; exon_number "16";
chr9	StringTie	exon	35705962	35706111	1000	-	.	gene_id "MSTRG.195612"; transcript_id "MSTRG.195612.164"; exon_number "17";
chr9	StringTie	exon	35706196	35706366	1000	-	.	gene_id "MSTRG.195612"; transcript_id "MSTRG.195612.164"; exon_number "18";
chr9	StringTie	exon	35706450	35706551	1000	-	.	gene_id "MSTRG.195612"; transcript_id "MSTRG.195612.164"; exon_number "19";
chr9	StringTie	exon	35706768	35706900	1000	-	.	gene_id "MSTRG.195612"; transcript_id "MSTRG.195612.164"; exon_number "20";
chr9	StringTie	exon	35707072	35707253	1000	-	.	gene_id "MSTRG.195612"; transcript_id "MSTRG.195612.164"; exon_number "21";
chr9	StringTie	exon	35707348	35707488	1000	-	.	gene_id "MSTRG.195612"; transcript_id "MSTRG.195612.164"; exon_number "22";
chr9	StringTie	exon	35707731	35707892	1000	-	.	gene_id "MSTRG.195612"; transcript_id "MSTRG.195612.164"; exon_number "23";
chr9	StringTie	exon	35708341	35708484	1000	-	.	gene_id "MSTRG.195612"; transcript_id "MSTRG.195612.164"; exon_number "24";
chr9	StringTie	exon	35710561	35710683	1000	-	.	gene_id "MSTRG.195612"; transcript_id "MSTRG.195612.164"; exon_number "25";
chr9	StringTie	exon	35710797	35710886	1000	-	.	gene_id "MSTRG.195612"; transcript_id "MSTRG.195612.164"; exon_number "26";
chr9	StringTie	exon	35710989	35711082	1000	-	.	gene_id "MSTRG.195612"; transcript_id "MSTRG.195612.164"; exon_number "27";
chr9	StringTie	exon	35711255	35711394	1000	-	.	gene_id "MSTRG.195612"; transcript_id "MSTRG.195612.164"; exon_number "28";
chr9	StringTie	exon	35711595	35711792	1000	-	.	gene_id "MSTRG.195612"; transcript_id "MSTRG.195612.164"; exon_number "29";
chr9	StringTie	exon	35712005	35712124	1000	-	.	gene_id "MSTRG.195612"; transcript_id "MSTRG.195612.164"; exon_number "30";
chr9	StringTie	exon	35712835	35713043	1000	-	.	gene_id "MSTRG.195612"; transcript_id "MSTRG.195612.164"; exon_number "31";
chr9	StringTie	exon	35713196	35713298	1000	-	.	gene_id "MSTRG.195612"; transcript_id "MSTRG.195612.164"; exon_number "32";
chr9	StringTie	exon	35713953	35714081	1000	-	.	gene_id "MSTRG.195612"; transcript_id "MSTRG.195612.164"; exon_number "33";
chr9	StringTie	exon	35714239	35714373	1000	-	.	gene_id "MSTRG.195612"; transcript_id "MSTRG.195612.164"; exon_number "34";
chr9	StringTie	exon	35714574	35714687	1000	-	.	gene_id "MSTRG.195612"; transcript_id "MSTRG.195612.164"; exon_number "35";
chr9	StringTie	exon	35714760	35714876	1000	-	.	gene_id "MSTRG.195612"; transcript_id "MSTRG.195612.164"; exon_number "36";
chr9	StringTie	exon	35715059	35715187	1000	-	.	gene_id "MSTRG.195612"; transcript_id "MSTRG.195612.164"; exon_number "37";
chr9	StringTie	exon	35716390	35716556	1000	-	.	gene_id "MSTRG.195612"; transcript_id "MSTRG.195612.164"; exon_number "38";
chr9	StringTie	exon	35717146	35717440	1000	-	.	gene_id "MSTRG.195612"; transcript_id "MSTRG.195612.164"; exon_number "39";
chr9	StringTie	exon	35717619	35717786	1000	-	.	gene_id "MSTRG.195612"; transcript_id "MSTRG.195612.164"; exon_number "40";
chr9	StringTie	exon	35718812	35718910	1000	-	.	gene_id "MSTRG.195612"; transcript_id "MSTRG.195612.164"; exon_number "41";
chr9	StringTie	exon	35719074	35719282	1000	-	.	gene_id "MSTRG.195612"; transcript_id "MSTRG.195612.164"; exon_number "42";
chr9	StringTie	exon	35719519	35719627	1000	-	.	gene_id "MSTRG.195612"; transcript_id "MSTRG.195612.164"; exon_number "43";
chr9	StringTie	exon	35719740	35719853	1000	-	.	gene_id "MSTRG.195612"; transcript_id "MSTRG.195612.164"; exon_number "44";
chr9	StringTie	exon	35720039	35720219	1000	-	.	gene_id "MSTRG.195612"; transcript_id "MSTRG.195612.164"; exon_number "45";
chr9	StringTie	exon	35720433	35720509	1000	-	.	gene_id "MSTRG.195612"; transcript_id "MSTRG.195612.164"; exon_number "46";
chr9	StringTie	exon	35720812	35720913	1000	-	.	gene_id "MSTRG.195612"; transcript_id "MSTRG.195612.164"; exon_number "47";
chr9	StringTie	exon	35721648	35721803	1000	-	.	gene_id "MSTRG.195612"; transcript_id "MSTRG.195612.164"; exon_number "48";
chr9	StringTie	exon	35722119	35722223	1000	-	.	gene_id "MSTRG.195612"; transcript_id "MSTRG.195612.164"; exon_number "49";
chr9	StringTie	exon	35722861	35722921	1000	-	.	gene_id "MSTRG.195612"; transcript_id "MSTRG.195612.164"; exon_number "50";
chr9	StringTie	exon	35723952	35724079	1000	-	.	gene_id "MSTRG.195612"; transcript_id "MSTRG.195612.164"; exon_number "51";
chr9	StringTie	exon	35724192	35724334	1000	-	.	gene_id "MSTRG.195612"; transcript_id "MSTRG.195612.164"; exon_number "52";
chr9	StringTie	exon	35724572	35724724	1000	-	.	gene_id "MSTRG.195612"; transcript_id "MSTRG.195612.164"; exon_number "53";
chr9	StringTie	exon	35724830	35724959	1000	-	.	gene_id "MSTRG.195612"; transcript_id "MSTRG.195612.164"; exon_number "54";
chr9	StringTie	exon	35725224	35725321	1000	-	.	gene_id "MSTRG.195612"; transcript_id "MSTRG.195612.164"; exon_number "55";
chr9	StringTie	exon	35725565	35725727	1000	-	.	gene_id "MSTRG.195612"; transcript_id "MSTRG.195612.164"; exon_number "56";
chr9	StringTie	exon	35732075	35732388	1000	-	.	gene_id "MSTRG.195612"; transcript_id "MSTRG.195612.164"; exon_number "57";
chr9	StringTie	exon	35732520	35732589	1000	-	.	gene_id "MSTRG.195612"; transcript_id "MSTRG.195612.164"; exon_number "58";
chr9	StringTie	transcript	35696948	35749252	1000	-	.	gene_id "MSTRG.195612"; transcript_id "MSTRG.195612.165";
chr9	StringTie	exon	35696948	35697916	1000	-	.	gene_id "MSTRG.195612"; transcript_id "MSTRG.195612.165"; exon_number "1";
chr9	StringTie	exon	35698044	35698172	1000	-	.	gene_id "MSTRG.195612"; transcript_id "MSTRG.195612.165"; exon_number "2";
chr9	StringTie	exon	35698323	35698505	1000	-	.	gene_id "MSTRG.195612"; transcript_id "MSTRG.195612.165"; exon_number "3";
chr9	StringTie	exon	35698617	35698679	1000	-	.	gene_id "MSTRG.195612"; transcript_id "MSTRG.195612.165"; exon_number "4";
chr9	StringTie	exon	35698808	35698933	1000	-	.	gene_id "MSTRG.195612"; transcript_id "MSTRG.195612.165"; exon_number "5";
chr9	StringTie	exon	35699032	35699156	1000	-	.	gene_id "MSTRG.195612"; transcript_id "MSTRG.195612.165"; exon_number "6";
chr9	StringTie	exon	35699356	35699461	1000	-	.	gene_id "MSTRG.195612"; transcript_id "MSTRG.195612.165"; exon_number "7";
chr9	StringTie	exon	35699974	35700081	1000	-	.	gene_id "MSTRG.195612"; transcript_id "MSTRG.195612.165"; exon_number "8";
chr9	StringTie	exon	35700191	35700376	1000	-	.	gene_id "MSTRG.195612"; transcript_id "MSTRG.195612.165"; exon_number "9";
chr9	StringTie	exon	35703560	35703676	1000	-	.	gene_id "MSTRG.195612"; transcript_id "MSTRG.195612.165"; exon_number "10";
chr9	StringTie	exon	35703775	35703900	1000	-	.	gene_id "MSTRG.195612"; transcript_id "MSTRG.195612.165"; exon_number "11";
chr9	StringTie	exon	35703991	35704174	1000	-	.	gene_id "MSTRG.195612"; transcript_id "MSTRG.195612.165"; exon_number "12";
chr9	StringTie	exon	35704332	35704498	1000	-	.	gene_id "MSTRG.195612"; transcript_id "MSTRG.195612.165"; exon_number "13";
chr9	StringTie	exon	35704669	35704815	1000	-	.	gene_id "MSTRG.195612"; transcript_id "MSTRG.195612.165"; exon_number "14";
chr9	StringTie	exon	35705551	35705670	1000	-	.	gene_id "MSTRG.195612"; transcript_id "MSTRG.195612.165"; exon_number "15";
chr9	StringTie	exon	35705750	35705851	1000	-	.	gene_id "MSTRG.195612"; transcript_id "MSTRG.195612.165"; exon_number "16";
chr9	StringTie	exon	35705962	35706111	1000	-	.	gene_id "MSTRG.195612"; transcript_id "MSTRG.195612.165"; exon_number "17";
chr9	StringTie	exon	35706196	35706366	1000	-	.	gene_id "MSTRG.195612"; transcript_id "MSTRG.195612.165"; exon_number "18";
chr9	StringTie	exon	35706450	35706551	1000	-	.	gene_id "MSTRG.195612"; transcript_id "MSTRG.195612.165"; exon_number "19";
chr9	StringTie	exon	35706768	35706900	1000	-	.	gene_id "MSTRG.195612"; transcript_id "MSTRG.195612.165"; exon_number "20";
chr9	StringTie	exon	35707072	35707253	1000	-	.	gene_id "MSTRG.195612"; transcript_id "MSTRG.195612.165"; exon_number "21";
chr9	StringTie	exon	35707348	35707488	1000	-	.	gene_id "MSTRG.195612"; transcript_id "MSTRG.195612.165"; exon_number "22";
chr9	StringTie	exon	35707731	35707892	1000	-	.	gene_id "MSTRG.195612"; transcript_id "MSTRG.195612.165"; exon_number "23";
chr9	StringTie	exon	35708341	35708484	1000	-	.	gene_id "MSTRG.195612"; transcript_id "MSTRG.195612.165"; exon_number "24";
chr9	StringTie	exon	35710561	35710683	1000	-	.	gene_id "MSTRG.195612"; transcript_id "MSTRG.195612.165"; exon_number "25";
chr9	StringTie	exon	35710797	35710886	1000	-	.	gene_id "MSTRG.195612"; transcript_id "MSTRG.195612.165"; exon_number "26";
chr9	StringTie	exon	35710989	35711082	1000	-	.	gene_id "MSTRG.195612"; transcript_id "MSTRG.195612.165"; exon_number "27";
chr9	StringTie	exon	35711255	35711394	1000	-	.	gene_id "MSTRG.195612"; transcript_id "MSTRG.195612.165"; exon_number "28";
chr9	StringTie	exon	35711595	35711792	1000	-	.	gene_id "MSTRG.195612"; transcript_id "MSTRG.195612.165"; exon_number "29";
chr9	StringTie	exon	35712005	35712124	1000	-	.	gene_id "MSTRG.195612"; transcript_id "MSTRG.195612.165"; exon_number "30";
chr9	StringTie	exon	35712835	35713043	1000	-	.	gene_id "MSTRG.195612"; transcript_id "MSTRG.195612.165"; exon_number "31";
chr9	StringTie	exon	35713196	35713298	1000	-	.	gene_id "MSTRG.195612"; transcript_id "MSTRG.195612.165"; exon_number "32";
chr9	StringTie	exon	35713953	35714081	1000	-	.	gene_id "MSTRG.195612"; transcript_id "MSTRG.195612.165"; exon_number "33";
chr9	StringTie	exon	35714239	35714373	1000	-	.	gene_id "MSTRG.195612"; transcript_id "MSTRG.195612.165"; exon_number "34";
chr9	StringTie	exon	35714574	35714687	1000	-	.	gene_id "MSTRG.195612"; transcript_id "MSTRG.195612.165"; exon_number "35";
chr9	StringTie	exon	35714760	35714876	1000	-	.	gene_id "MSTRG.195612"; transcript_id "MSTRG.195612.165"; exon_number "36";
chr9	StringTie	exon	35715059	35715187	1000	-	.	gene_id "MSTRG.195612"; transcript_id "MSTRG.195612.165"; exon_number "37";
chr9	StringTie	exon	35716390	35716556	1000	-	.	gene_id "MSTRG.195612"; transcript_id "MSTRG.195612.165"; exon_number "38";
chr9	StringTie	exon	35717146	35717440	1000	-	.	gene_id "MSTRG.195612"; transcript_id "MSTRG.195612.165"; exon_number "39";
chr9	StringTie	exon	35717619	35717786	1000	-	.	gene_id "MSTRG.195612"; transcript_id "MSTRG.195612.165"; exon_number "40";
chr9	StringTie	exon	35718812	35718910	1000	-	.	gene_id "MSTRG.195612"; transcript_id "MSTRG.195612.165"; exon_number "41";
chr9	StringTie	exon	35719074	35719282	1000	-	.	gene_id "MSTRG.195612"; transcript_id "MSTRG.195612.165"; exon_number "42";
chr9	StringTie	exon	35719519	35719627	1000	-	.	gene_id "MSTRG.195612"; transcript_id "MSTRG.195612.165"; exon_number "43";
chr9	StringTie	exon	35719740	35719853	1000	-	.	gene_id "MSTRG.195612"; transcript_id "MSTRG.195612.165"; exon_number "44";
chr9	StringTie	exon	35720039	35720219	1000	-	.	gene_id "MSTRG.195612"; transcript_id "MSTRG.195612.165"; exon_number "45";
chr9	StringTie	exon	35720433	35720509	1000	-	.	gene_id "MSTRG.195612"; transcript_id "MSTRG.195612.165"; exon_number "46";
chr9	StringTie	exon	35720812	35720913	1000	-	.	gene_id "MSTRG.195612"; transcript_id "MSTRG.195612.165"; exon_number "47";
chr9	StringTie	exon	35721648	35721803	1000	-	.	gene_id "MSTRG.195612"; transcript_id "MSTRG.195612.165"; exon_number "48";
chr9	StringTie	exon	35722119	35722223	1000	-	.	gene_id "MSTRG.195612"; transcript_id "MSTRG.195612.165"; exon_number "49";
chr9	StringTie	exon	35722861	35722921	1000	-	.	gene_id "MSTRG.195612"; transcript_id "MSTRG.195612.165"; exon_number "50";
chr9	StringTie	exon	35723952	35724079	1000	-	.	gene_id "MSTRG.195612"; transcript_id "MSTRG.195612.165"; exon_number "51";
chr9	StringTie	exon	35724192	35724334	1000	-	.	gene_id "MSTRG.195612"; transcript_id "MSTRG.195612.165"; exon_number "52";
chr9	StringTie	exon	35724572	35724724	1000	-	.	gene_id "MSTRG.195612"; transcript_id "MSTRG.195612.165"; exon_number "53";
chr9	StringTie	exon	35724830	35724959	1000	-	.	gene_id "MSTRG.195612"; transcript_id "MSTRG.195612.165"; exon_number "54";
chr9	StringTie	exon	35725224	35725321	1000	-	.	gene_id "MSTRG.195612"; transcript_id "MSTRG.195612.165"; exon_number "55";
chr9	StringTie	exon	35725565	35725727	1000	-	.	gene_id "MSTRG.195612"; transcript_id "MSTRG.195612.165"; exon_number "56";
chr9	StringTie	exon	35732075	35732098	1000	-	.	gene_id "MSTRG.195612"; transcript_id "MSTRG.195612.165"; exon_number "57";
chr9	StringTie	exon	35749133	35749252	1000	-	.	gene_id "MSTRG.195612"; transcript_id "MSTRG.195612.165"; exon_number "58";
chr9	StringTie	transcript	35697261	35732555	1000	-	.	gene_id "MSTRG.195612"; transcript_id "MSTRG.195612.167";
chr9	StringTie	exon	35697261	35697916	1000	-	.	gene_id "MSTRG.195612"; transcript_id "MSTRG.195612.167"; exon_number "1";
chr9	StringTie	exon	35698044	35698172	1000	-	.	gene_id "MSTRG.195612"; transcript_id "MSTRG.195612.167"; exon_number "2";
chr9	StringTie	exon	35698323	35698505	1000	-	.	gene_id "MSTRG.195612"; transcript_id "MSTRG.195612.167"; exon_number "3";
chr9	StringTie	exon	35698617	35698679	1000	-	.	gene_id "MSTRG.195612"; transcript_id "MSTRG.195612.167"; exon_number "4";
chr9	StringTie	exon	35698808	35698933	1000	-	.	gene_id "MSTRG.195612"; transcript_id "MSTRG.195612.167"; exon_number "5";
chr9	StringTie	exon	35699032	35699156	1000	-	.	gene_id "MSTRG.195612"; transcript_id "MSTRG.195612.167"; exon_number "6";
chr9	StringTie	exon	35699356	35699461	1000	-	.	gene_id "MSTRG.195612"; transcript_id "MSTRG.195612.167"; exon_number "7";
chr9	StringTie	exon	35699974	35700081	1000	-	.	gene_id "MSTRG.195612"; transcript_id "MSTRG.195612.167"; exon_number "8";
chr9	StringTie	exon	35700191	35700376	1000	-	.	gene_id "MSTRG.195612"; transcript_id "MSTRG.195612.167"; exon_number "9";
chr9	StringTie	exon	35703560	35703676	1000	-	.	gene_id "MSTRG.195612"; transcript_id "MSTRG.195612.167"; exon_number "10";
chr9	StringTie	exon	35703775	35703900	1000	-	.	gene_id "MSTRG.195612"; transcript_id "MSTRG.195612.167"; exon_number "11";
chr9	StringTie	exon	35703991	35704174	1000	-	.	gene_id "MSTRG.195612"; transcript_id "MSTRG.195612.167"; exon_number "12";
chr9	StringTie	exon	35704332	35704498	1000	-	.	gene_id "MSTRG.195612"; transcript_id "MSTRG.195612.167"; exon_number "13";
chr9	StringTie	exon	35704669	35704815	1000	-	.	gene_id "MSTRG.195612"; transcript_id "MSTRG.195612.167"; exon_number "14";
chr9	StringTie	exon	35705551	35705670	1000	-	.	gene_id "MSTRG.195612"; transcript_id "MSTRG.195612.167"; exon_number "15";
chr9	StringTie	exon	35705750	35705851	1000	-	.	gene_id "MSTRG.195612"; transcript_id "MSTRG.195612.167"; exon_number "16";
chr9	StringTie	exon	35705962	35706111	1000	-	.	gene_id "MSTRG.195612"; transcript_id "MSTRG.195612.167"; exon_number "17";
chr9	StringTie	exon	35706196	35706366	1000	-	.	gene_id "MSTRG.195612"; transcript_id "MSTRG.195612.167"; exon_number "18";
chr9	StringTie	exon	35706450	35706551	1000	-	.	gene_id "MSTRG.195612"; transcript_id "MSTRG.195612.167"; exon_number "19";
chr9	StringTie	exon	35706768	35706900	1000	-	.	gene_id "MSTRG.195612"; transcript_id "MSTRG.195612.167"; exon_number "20";
chr9	StringTie	exon	35707072	35707253	1000	-	.	gene_id "MSTRG.195612"; transcript_id "MSTRG.195612.167"; exon_number "21";
chr9	StringTie	exon	35707348	35707488	1000	-	.	gene_id "MSTRG.195612"; transcript_id "MSTRG.195612.167"; exon_number "22";
chr9	StringTie	exon	35707731	35707892	1000	-	.	gene_id "MSTRG.195612"; transcript_id "MSTRG.195612.167"; exon_number "23";
chr9	StringTie	exon	35708341	35708484	1000	-	.	gene_id "MSTRG.195612"; transcript_id "MSTRG.195612.167"; exon_number "24";
chr9	StringTie	exon	35710561	35710683	1000	-	.	gene_id "MSTRG.195612"; transcript_id "MSTRG.195612.167"; exon_number "25";
chr9	StringTie	exon	35710797	35710886	1000	-	.	gene_id "MSTRG.195612"; transcript_id "MSTRG.195612.167"; exon_number "26";
chr9	StringTie	exon	35710989	35711082	1000	-	.	gene_id "MSTRG.195612"; transcript_id "MSTRG.195612.167"; exon_number "27";
chr9	StringTie	exon	35711255	35711394	1000	-	.	gene_id "MSTRG.195612"; transcript_id "MSTRG.195612.167"; exon_number "28";
chr9	StringTie	exon	35711595	35711792	1000	-	.	gene_id "MSTRG.195612"; transcript_id "MSTRG.195612.167"; exon_number "29";
chr9	StringTie	exon	35712005	35712124	1000	-	.	gene_id "MSTRG.195612"; transcript_id "MSTRG.195612.167"; exon_number "30";
chr9	StringTie	exon	35712835	35713043	1000	-	.	gene_id "MSTRG.195612"; transcript_id "MSTRG.195612.167"; exon_number "31";
chr9	StringTie	exon	35713196	35713298	1000	-	.	gene_id "MSTRG.195612"; transcript_id "MSTRG.195612.167"; exon_number "32";
chr9	StringTie	exon	35713953	35714081	1000	-	.	gene_id "MSTRG.195612"; transcript_id "MSTRG.195612.167"; exon_number "33";
chr9	StringTie	exon	35714239	35714373	1000	-	.	gene_id "MSTRG.195612"; transcript_id "MSTRG.195612.167"; exon_number "34";
chr9	StringTie	exon	35714574	35714687	1000	-	.	gene_id "MSTRG.195612"; transcript_id "MSTRG.195612.167"; exon_number "35";
chr9	StringTie	exon	35714760	35714876	1000	-	.	gene_id "MSTRG.195612"; transcript_id "MSTRG.195612.167"; exon_number "36";
chr9	StringTie	exon	35715059	35715187	1000	-	.	gene_id "MSTRG.195612"; transcript_id "MSTRG.195612.167"; exon_number "37";
chr9	StringTie	exon	35716390	35716556	1000	-	.	gene_id "MSTRG.195612"; transcript_id "MSTRG.195612.167"; exon_number "38";
chr9	StringTie	exon	35717146	35717440	1000	-	.	gene_id "MSTRG.195612"; transcript_id "MSTRG.195612.167"; exon_number "39";
chr9	StringTie	exon	35717619	35717786	1000	-	.	gene_id "MSTRG.195612"; transcript_id "MSTRG.195612.167"; exon_number "40";
chr9	StringTie	exon	35718812	35718910	1000	-	.	gene_id "MSTRG.195612"; transcript_id "MSTRG.195612.167"; exon_number "41";
chr9	StringTie	exon	35719074	35719282	1000	-	.	gene_id "MSTRG.195612"; transcript_id "MSTRG.195612.167"; exon_number "42";
chr9	StringTie	exon	35719519	35719627	1000	-	.	gene_id "MSTRG.195612"; transcript_id "MSTRG.195612.167"; exon_number "43";
chr9	StringTie	exon	35719740	35719853	1000	-	.	gene_id "MSTRG.195612"; transcript_id "MSTRG.195612.167"; exon_number "44";
chr9	StringTie	exon	35720039	35720219	1000	-	.	gene_id "MSTRG.195612"; transcript_id "MSTRG.195612.167"; exon_number "45";
chr9	StringTie	exon	35720433	35720509	1000	-	.	gene_id "MSTRG.195612"; transcript_id "MSTRG.195612.167"; exon_number "46";
chr9	StringTie	exon	35720812	35720913	1000	-	.	gene_id "MSTRG.195612"; transcript_id "MSTRG.195612.167"; exon_number "47";
chr9	StringTie	exon	35721648	35721803	1000	-	.	gene_id "MSTRG.195612"; transcript_id "MSTRG.195612.167"; exon_number "48";
chr9	StringTie	exon	35722119	35722223	1000	-	.	gene_id "MSTRG.195612"; transcript_id "MSTRG.195612.167"; exon_number "49";
chr9	StringTie	exon	35722861	35722921	1000	-	.	gene_id "MSTRG.195612"; transcript_id "MSTRG.195612.167"; exon_number "50";
chr9	StringTie	exon	35723952	35724079	1000	-	.	gene_id "MSTRG.195612"; transcript_id "MSTRG.195612.167"; exon_number "51";
chr9	StringTie	exon	35724192	35724334	1000	-	.	gene_id "MSTRG.195612"; transcript_id "MSTRG.195612.167"; exon_number "52";
chr9	StringTie	exon	35724572	35724724	1000	-	.	gene_id "MSTRG.195612"; transcript_id "MSTRG.195612.167"; exon_number "53";
chr9	StringTie	exon	35724830	35724959	1000	-	.	gene_id "MSTRG.195612"; transcript_id "MSTRG.195612.167"; exon_number "54";
chr9	StringTie	exon	35725224	35725321	1000	-	.	gene_id "MSTRG.195612"; transcript_id "MSTRG.195612.167"; exon_number "55";
chr9	StringTie	exon	35725565	35725727	1000	-	.	gene_id "MSTRG.195612"; transcript_id "MSTRG.195612.167"; exon_number "56";
chr9	StringTie	exon	35727860	35729399	1000	-	.	gene_id "MSTRG.195612"; transcript_id "MSTRG.195612.167"; exon_number "57";
chr9	StringTie	exon	35732075	35732477	1000	-	.	gene_id "MSTRG.195612"; transcript_id "MSTRG.195612.167"; exon_number "58";
chr9	StringTie	exon	35732514	35732555	1000	-	.	gene_id "MSTRG.195612"; transcript_id "MSTRG.195612.167"; exon_number "59";
chr9	StringTie	transcript	35697274	35708492	1000	-	.	gene_id "MSTRG.195612"; transcript_id "MSTRG.195612.168";
chr9	StringTie	exon	35697274	35697916	1000	-	.	gene_id "MSTRG.195612"; transcript_id "MSTRG.195612.168"; exon_number "1";
chr9	StringTie	exon	35698044	35698172	1000	-	.	gene_id "MSTRG.195612"; transcript_id "MSTRG.195612.168"; exon_number "2";
chr9	StringTie	exon	35698323	35698505	1000	-	.	gene_id "MSTRG.195612"; transcript_id "MSTRG.195612.168"; exon_number "3";
chr9	StringTie	exon	35698617	35698933	1000	-	.	gene_id "MSTRG.195612"; transcript_id "MSTRG.195612.168"; exon_number "4";
chr9	StringTie	exon	35699032	35699156	1000	-	.	gene_id "MSTRG.195612"; transcript_id "MSTRG.195612.168"; exon_number "5";
chr9	StringTie	exon	35699356	35699461	1000	-	.	gene_id "MSTRG.195612"; transcript_id "MSTRG.195612.168"; exon_number "6";
chr9	StringTie	exon	35699974	35700081	1000	-	.	gene_id "MSTRG.195612"; transcript_id "MSTRG.195612.168"; exon_number "7";
chr9	StringTie	exon	35700191	35700376	1000	-	.	gene_id "MSTRG.195612"; transcript_id "MSTRG.195612.168"; exon_number "8";
chr9	StringTie	exon	35703560	35703676	1000	-	.	gene_id "MSTRG.195612"; transcript_id "MSTRG.195612.168"; exon_number "9";
chr9	StringTie	exon	35703775	35703900	1000	-	.	gene_id "MSTRG.195612"; transcript_id "MSTRG.195612.168"; exon_number "10";
chr9	StringTie	exon	35704042	35704174	1000	-	.	gene_id "MSTRG.195612"; transcript_id "MSTRG.195612.168"; exon_number "11";
chr9	StringTie	exon	35704332	35704498	1000	-	.	gene_id "MSTRG.195612"; transcript_id "MSTRG.195612.168"; exon_number "12";
chr9	StringTie	exon	35704669	35704815	1000	-	.	gene_id "MSTRG.195612"; transcript_id "MSTRG.195612.168"; exon_number "13";
chr9	StringTie	exon	35705551	35705670	1000	-	.	gene_id "MSTRG.195612"; transcript_id "MSTRG.195612.168"; exon_number "14";
chr9	StringTie	exon	35705750	35705851	1000	-	.	gene_id "MSTRG.195612"; transcript_id "MSTRG.195612.168"; exon_number "15";
chr9	StringTie	exon	35705962	35706078	1000	-	.	gene_id "MSTRG.195612"; transcript_id "MSTRG.195612.168"; exon_number "16";
chr9	StringTie	exon	35706214	35706366	1000	-	.	gene_id "MSTRG.195612"; transcript_id "MSTRG.195612.168"; exon_number "17";
chr9	StringTie	exon	35706450	35706551	1000	-	.	gene_id "MSTRG.195612"; transcript_id "MSTRG.195612.168"; exon_number "18";
chr9	StringTie	exon	35706768	35706900	1000	-	.	gene_id "MSTRG.195612"; transcript_id "MSTRG.195612.168"; exon_number "19";
chr9	StringTie	exon	35707072	35707253	1000	-	.	gene_id "MSTRG.195612"; transcript_id "MSTRG.195612.168"; exon_number "20";
chr9	StringTie	exon	35707348	35707488	1000	-	.	gene_id "MSTRG.195612"; transcript_id "MSTRG.195612.168"; exon_number "21";
chr9	StringTie	exon	35707731	35707892	1000	-	.	gene_id "MSTRG.195612"; transcript_id "MSTRG.195612.168"; exon_number "22";
chr9	StringTie	exon	35708341	35708492	1000	-	.	gene_id "MSTRG.195612"; transcript_id "MSTRG.195612.168"; exon_number "23";
chr9	StringTie	transcript	35697298	35732469	1000	-	.	gene_id "MSTRG.195612"; transcript_id "MSTRG.195612.169";
chr9	StringTie	exon	35697298	35697916	1000	-	.	gene_id "MSTRG.195612"; transcript_id "MSTRG.195612.169"; exon_number "1";
chr9	StringTie	exon	35698044	35698172	1000	-	.	gene_id "MSTRG.195612"; transcript_id "MSTRG.195612.169"; exon_number "2";
chr9	StringTie	exon	35698323	35698505	1000	-	.	gene_id "MSTRG.195612"; transcript_id "MSTRG.195612.169"; exon_number "3";
chr9	StringTie	exon	35698617	35698679	1000	-	.	gene_id "MSTRG.195612"; transcript_id "MSTRG.195612.169"; exon_number "4";
chr9	StringTie	exon	35698808	35698933	1000	-	.	gene_id "MSTRG.195612"; transcript_id "MSTRG.195612.169"; exon_number "5";
chr9	StringTie	exon	35699032	35699156	1000	-	.	gene_id "MSTRG.195612"; transcript_id "MSTRG.195612.169"; exon_number "6";
chr9	StringTie	exon	35699356	35699461	1000	-	.	gene_id "MSTRG.195612"; transcript_id "MSTRG.195612.169"; exon_number "7";
chr9	StringTie	exon	35699974	35700081	1000	-	.	gene_id "MSTRG.195612"; transcript_id "MSTRG.195612.169"; exon_number "8";
chr9	StringTie	exon	35700191	35700376	1000	-	.	gene_id "MSTRG.195612"; transcript_id "MSTRG.195612.169"; exon_number "9";
chr9	StringTie	exon	35703560	35703676	1000	-	.	gene_id "MSTRG.195612"; transcript_id "MSTRG.195612.169"; exon_number "10";
chr9	StringTie	exon	35703775	35703900	1000	-	.	gene_id "MSTRG.195612"; transcript_id "MSTRG.195612.169"; exon_number "11";
chr9	StringTie	exon	35703991	35704174	1000	-	.	gene_id "MSTRG.195612"; transcript_id "MSTRG.195612.169"; exon_number "12";
chr9	StringTie	exon	35704332	35704498	1000	-	.	gene_id "MSTRG.195612"; transcript_id "MSTRG.195612.169"; exon_number "13";
chr9	StringTie	exon	35704669	35704815	1000	-	.	gene_id "MSTRG.195612"; transcript_id "MSTRG.195612.169"; exon_number "14";
chr9	StringTie	exon	35705551	35705670	1000	-	.	gene_id "MSTRG.195612"; transcript_id "MSTRG.195612.169"; exon_number "15";
chr9	StringTie	exon	35705750	35705851	1000	-	.	gene_id "MSTRG.195612"; transcript_id "MSTRG.195612.169"; exon_number "16";
chr9	StringTie	exon	35705962	35706111	1000	-	.	gene_id "MSTRG.195612"; transcript_id "MSTRG.195612.169"; exon_number "17";
chr9	StringTie	exon	35706196	35706366	1000	-	.	gene_id "MSTRG.195612"; transcript_id "MSTRG.195612.169"; exon_number "18";
chr9	StringTie	exon	35706450	35706551	1000	-	.	gene_id "MSTRG.195612"; transcript_id "MSTRG.195612.169"; exon_number "19";
chr9	StringTie	exon	35706768	35706900	1000	-	.	gene_id "MSTRG.195612"; transcript_id "MSTRG.195612.169"; exon_number "20";
chr9	StringTie	exon	35707072	35707253	1000	-	.	gene_id "MSTRG.195612"; transcript_id "MSTRG.195612.169"; exon_number "21";
chr9	StringTie	exon	35707348	35707488	1000	-	.	gene_id "MSTRG.195612"; transcript_id "MSTRG.195612.169"; exon_number "22";
chr9	StringTie	exon	35707731	35707892	1000	-	.	gene_id "MSTRG.195612"; transcript_id "MSTRG.195612.169"; exon_number "23";
chr9	StringTie	exon	35708341	35708484	1000	-	.	gene_id "MSTRG.195612"; transcript_id "MSTRG.195612.169"; exon_number "24";
chr9	StringTie	exon	35710561	35710683	1000	-	.	gene_id "MSTRG.195612"; transcript_id "MSTRG.195612.169"; exon_number "25";
chr9	StringTie	exon	35710797	35710886	1000	-	.	gene_id "MSTRG.195612"; transcript_id "MSTRG.195612.169"; exon_number "26";
chr9	StringTie	exon	35710989	35711082	1000	-	.	gene_id "MSTRG.195612"; transcript_id "MSTRG.195612.169"; exon_number "27";
chr9	StringTie	exon	35711255	35711394	1000	-	.	gene_id "MSTRG.195612"; transcript_id "MSTRG.195612.169"; exon_number "28";
chr9	StringTie	exon	35711595	35711792	1000	-	.	gene_id "MSTRG.195612"; transcript_id "MSTRG.195612.169"; exon_number "29";
chr9	StringTie	exon	35712005	35712124	1000	-	.	gene_id "MSTRG.195612"; transcript_id "MSTRG.195612.169"; exon_number "30";
chr9	StringTie	exon	35712835	35713043	1000	-	.	gene_id "MSTRG.195612"; transcript_id "MSTRG.195612.169"; exon_number "31";
chr9	StringTie	exon	35713196	35713298	1000	-	.	gene_id "MSTRG.195612"; transcript_id "MSTRG.195612.169"; exon_number "32";
chr9	StringTie	exon	35713953	35714081	1000	-	.	gene_id "MSTRG.195612"; transcript_id "MSTRG.195612.169"; exon_number "33";
chr9	StringTie	exon	35714239	35714373	1000	-	.	gene_id "MSTRG.195612"; transcript_id "MSTRG.195612.169"; exon_number "34";
chr9	StringTie	exon	35714574	35714687	1000	-	.	gene_id "MSTRG.195612"; transcript_id "MSTRG.195612.169"; exon_number "35";
chr9	StringTie	exon	35714760	35714876	1000	-	.	gene_id "MSTRG.195612"; transcript_id "MSTRG.195612.169"; exon_number "36";
chr9	StringTie	exon	35715059	35715187	1000	-	.	gene_id "MSTRG.195612"; transcript_id "MSTRG.195612.169"; exon_number "37";
chr9	StringTie	exon	35716390	35716556	1000	-	.	gene_id "MSTRG.195612"; transcript_id "MSTRG.195612.169"; exon_number "38";
chr9	StringTie	exon	35717146	35717440	1000	-	.	gene_id "MSTRG.195612"; transcript_id "MSTRG.195612.169"; exon_number "39";
chr9	StringTie	exon	35717619	35717786	1000	-	.	gene_id "MSTRG.195612"; transcript_id "MSTRG.195612.169"; exon_number "40";
chr9	StringTie	exon	35718356	35718406	1000	-	.	gene_id "MSTRG.195612"; transcript_id "MSTRG.195612.169"; exon_number "41";
chr9	StringTie	exon	35718812	35718910	1000	-	.	gene_id "MSTRG.195612"; transcript_id "MSTRG.195612.169"; exon_number "42";
chr9	StringTie	exon	35719074	35719282	1000	-	.	gene_id "MSTRG.195612"; transcript_id "MSTRG.195612.169"; exon_number "43";
chr9	StringTie	exon	35719519	35719627	1000	-	.	gene_id "MSTRG.195612"; transcript_id "MSTRG.195612.169"; exon_number "44";
chr9	StringTie	exon	35719740	35719853	1000	-	.	gene_id "MSTRG.195612"; transcript_id "MSTRG.195612.169"; exon_number "45";
chr9	StringTie	exon	35720039	35720219	1000	-	.	gene_id "MSTRG.195612"; transcript_id "MSTRG.195612.169"; exon_number "46";
chr9	StringTie	exon	35720433	35720509	1000	-	.	gene_id "MSTRG.195612"; transcript_id "MSTRG.195612.169"; exon_number "47";
chr9	StringTie	exon	35720812	35720913	1000	-	.	gene_id "MSTRG.195612"; transcript_id "MSTRG.195612.169"; exon_number "48";
chr9	StringTie	exon	35721648	35721803	1000	-	.	gene_id "MSTRG.195612"; transcript_id "MSTRG.195612.169"; exon_number "49";
chr9	StringTie	exon	35722119	35722223	1000	-	.	gene_id "MSTRG.195612"; transcript_id "MSTRG.195612.169"; exon_number "50";
chr9	StringTie	exon	35722861	35722921	1000	-	.	gene_id "MSTRG.195612"; transcript_id "MSTRG.195612.169"; exon_number "51";
chr9	StringTie	exon	35723952	35724079	1000	-	.	gene_id "MSTRG.195612"; transcript_id "MSTRG.195612.169"; exon_number "52";
chr9	StringTie	exon	35724192	35724334	1000	-	.	gene_id "MSTRG.195612"; transcript_id "MSTRG.195612.169"; exon_number "53";
chr9	StringTie	exon	35724572	35724724	1000	-	.	gene_id "MSTRG.195612"; transcript_id "MSTRG.195612.169"; exon_number "54";
chr9	StringTie	exon	35724830	35724959	1000	-	.	gene_id "MSTRG.195612"; transcript_id "MSTRG.195612.169"; exon_number "55";
chr9	StringTie	exon	35725224	35725321	1000	-	.	gene_id "MSTRG.195612"; transcript_id "MSTRG.195612.169"; exon_number "56";
chr9	StringTie	exon	35725565	35725727	1000	-	.	gene_id "MSTRG.195612"; transcript_id "MSTRG.195612.169"; exon_number "57";
chr9	StringTie	exon	35727860	35732469	1000	-	.	gene_id "MSTRG.195612"; transcript_id "MSTRG.195612.169"; exon_number "58";
chr9	StringTie	transcript	35658725	35676423	1000	-	.	gene_id "MSTRG.195612"; transcript_id "MSTRG.195612.17";
chr9	StringTie	exon	35658725	35662002	1000	-	.	gene_id "MSTRG.195612"; transcript_id "MSTRG.195612.17"; exon_number "1";
chr9	StringTie	exon	35662179	35662267	1000	-	.	gene_id "MSTRG.195612"; transcript_id "MSTRG.195612.17"; exon_number "2";
chr9	StringTie	exon	35662512	35662741	1000	-	.	gene_id "MSTRG.195612"; transcript_id "MSTRG.195612.17"; exon_number "3";
chr9	StringTie	exon	35662946	35663392	1000	-	.	gene_id "MSTRG.195612"; transcript_id "MSTRG.195612.17"; exon_number "4";
chr9	StringTie	exon	35664008	35664126	1000	-	.	gene_id "MSTRG.195612"; transcript_id "MSTRG.195612.17"; exon_number "5";
chr9	StringTie	exon	35664372	35664492	1000	-	.	gene_id "MSTRG.195612"; transcript_id "MSTRG.195612.17"; exon_number "6";
chr9	StringTie	exon	35664756	35664850	1000	-	.	gene_id "MSTRG.195612"; transcript_id "MSTRG.195612.17"; exon_number "7";
chr9	StringTie	exon	35673811	35676198	1000	-	.	gene_id "MSTRG.195612"; transcript_id "MSTRG.195612.17"; exon_number "8";
chr9	StringTie	exon	35676312	35676423	1000	-	.	gene_id "MSTRG.195612"; transcript_id "MSTRG.195612.17"; exon_number "9";
chr9	StringTie	transcript	35697318	35731948	1000	-	.	gene_id "MSTRG.195612"; transcript_id "MSTRG.195612.170";
chr9	StringTie	exon	35697318	35697916	1000	-	.	gene_id "MSTRG.195612"; transcript_id "MSTRG.195612.170"; exon_number "1";
chr9	StringTie	exon	35698044	35698172	1000	-	.	gene_id "MSTRG.195612"; transcript_id "MSTRG.195612.170"; exon_number "2";
chr9	StringTie	exon	35698323	35698505	1000	-	.	gene_id "MSTRG.195612"; transcript_id "MSTRG.195612.170"; exon_number "3";
chr9	StringTie	exon	35698617	35698679	1000	-	.	gene_id "MSTRG.195612"; transcript_id "MSTRG.195612.170"; exon_number "4";
chr9	StringTie	exon	35698808	35698933	1000	-	.	gene_id "MSTRG.195612"; transcript_id "MSTRG.195612.170"; exon_number "5";
chr9	StringTie	exon	35699032	35699156	1000	-	.	gene_id "MSTRG.195612"; transcript_id "MSTRG.195612.170"; exon_number "6";
chr9	StringTie	exon	35699356	35699461	1000	-	.	gene_id "MSTRG.195612"; transcript_id "MSTRG.195612.170"; exon_number "7";
chr9	StringTie	exon	35699974	35700081	1000	-	.	gene_id "MSTRG.195612"; transcript_id "MSTRG.195612.170"; exon_number "8";
chr9	StringTie	exon	35700191	35700376	1000	-	.	gene_id "MSTRG.195612"; transcript_id "MSTRG.195612.170"; exon_number "9";
chr9	StringTie	exon	35703560	35703676	1000	-	.	gene_id "MSTRG.195612"; transcript_id "MSTRG.195612.170"; exon_number "10";
chr9	StringTie	exon	35703775	35703900	1000	-	.	gene_id "MSTRG.195612"; transcript_id "MSTRG.195612.170"; exon_number "11";
chr9	StringTie	exon	35703991	35704174	1000	-	.	gene_id "MSTRG.195612"; transcript_id "MSTRG.195612.170"; exon_number "12";
chr9	StringTie	exon	35704332	35704498	1000	-	.	gene_id "MSTRG.195612"; transcript_id "MSTRG.195612.170"; exon_number "13";
chr9	StringTie	exon	35704669	35704815	1000	-	.	gene_id "MSTRG.195612"; transcript_id "MSTRG.195612.170"; exon_number "14";
chr9	StringTie	exon	35705551	35705670	1000	-	.	gene_id "MSTRG.195612"; transcript_id "MSTRG.195612.170"; exon_number "15";
chr9	StringTie	exon	35705750	35705851	1000	-	.	gene_id "MSTRG.195612"; transcript_id "MSTRG.195612.170"; exon_number "16";
chr9	StringTie	exon	35705962	35706111	1000	-	.	gene_id "MSTRG.195612"; transcript_id "MSTRG.195612.170"; exon_number "17";
chr9	StringTie	exon	35706196	35706366	1000	-	.	gene_id "MSTRG.195612"; transcript_id "MSTRG.195612.170"; exon_number "18";
chr9	StringTie	exon	35706450	35706551	1000	-	.	gene_id "MSTRG.195612"; transcript_id "MSTRG.195612.170"; exon_number "19";
chr9	StringTie	exon	35706768	35706900	1000	-	.	gene_id "MSTRG.195612"; transcript_id "MSTRG.195612.170"; exon_number "20";
chr9	StringTie	exon	35707072	35707253	1000	-	.	gene_id "MSTRG.195612"; transcript_id "MSTRG.195612.170"; exon_number "21";
chr9	StringTie	exon	35707348	35707488	1000	-	.	gene_id "MSTRG.195612"; transcript_id "MSTRG.195612.170"; exon_number "22";
chr9	StringTie	exon	35707731	35707892	1000	-	.	gene_id "MSTRG.195612"; transcript_id "MSTRG.195612.170"; exon_number "23";
chr9	StringTie	exon	35708341	35708484	1000	-	.	gene_id "MSTRG.195612"; transcript_id "MSTRG.195612.170"; exon_number "24";
chr9	StringTie	exon	35710561	35710683	1000	-	.	gene_id "MSTRG.195612"; transcript_id "MSTRG.195612.170"; exon_number "25";
chr9	StringTie	exon	35710797	35710886	1000	-	.	gene_id "MSTRG.195612"; transcript_id "MSTRG.195612.170"; exon_number "26";
chr9	StringTie	exon	35710989	35711082	1000	-	.	gene_id "MSTRG.195612"; transcript_id "MSTRG.195612.170"; exon_number "27";
chr9	StringTie	exon	35711255	35711394	1000	-	.	gene_id "MSTRG.195612"; transcript_id "MSTRG.195612.170"; exon_number "28";
chr9	StringTie	exon	35711595	35711792	1000	-	.	gene_id "MSTRG.195612"; transcript_id "MSTRG.195612.170"; exon_number "29";
chr9	StringTie	exon	35712005	35712124	1000	-	.	gene_id "MSTRG.195612"; transcript_id "MSTRG.195612.170"; exon_number "30";
chr9	StringTie	exon	35712835	35713043	1000	-	.	gene_id "MSTRG.195612"; transcript_id "MSTRG.195612.170"; exon_number "31";
chr9	StringTie	exon	35713196	35713298	1000	-	.	gene_id "MSTRG.195612"; transcript_id "MSTRG.195612.170"; exon_number "32";
chr9	StringTie	exon	35713953	35714081	1000	-	.	gene_id "MSTRG.195612"; transcript_id "MSTRG.195612.170"; exon_number "33";
chr9	StringTie	exon	35714239	35714373	1000	-	.	gene_id "MSTRG.195612"; transcript_id "MSTRG.195612.170"; exon_number "34";
chr9	StringTie	exon	35714574	35714687	1000	-	.	gene_id "MSTRG.195612"; transcript_id "MSTRG.195612.170"; exon_number "35";
chr9	StringTie	exon	35714760	35714876	1000	-	.	gene_id "MSTRG.195612"; transcript_id "MSTRG.195612.170"; exon_number "36";
chr9	StringTie	exon	35715059	35715187	1000	-	.	gene_id "MSTRG.195612"; transcript_id "MSTRG.195612.170"; exon_number "37";
chr9	StringTie	exon	35716390	35716556	1000	-	.	gene_id "MSTRG.195612"; transcript_id "MSTRG.195612.170"; exon_number "38";
chr9	StringTie	exon	35717146	35717440	1000	-	.	gene_id "MSTRG.195612"; transcript_id "MSTRG.195612.170"; exon_number "39";
chr9	StringTie	exon	35717619	35717786	1000	-	.	gene_id "MSTRG.195612"; transcript_id "MSTRG.195612.170"; exon_number "40";
chr9	StringTie	exon	35718356	35718406	1000	-	.	gene_id "MSTRG.195612"; transcript_id "MSTRG.195612.170"; exon_number "41";
chr9	StringTie	exon	35718812	35718910	1000	-	.	gene_id "MSTRG.195612"; transcript_id "MSTRG.195612.170"; exon_number "42";
chr9	StringTie	exon	35719074	35719282	1000	-	.	gene_id "MSTRG.195612"; transcript_id "MSTRG.195612.170"; exon_number "43";
chr9	StringTie	exon	35719519	35719627	1000	-	.	gene_id "MSTRG.195612"; transcript_id "MSTRG.195612.170"; exon_number "44";
chr9	StringTie	exon	35719740	35719853	1000	-	.	gene_id "MSTRG.195612"; transcript_id "MSTRG.195612.170"; exon_number "45";
chr9	StringTie	exon	35720039	35720219	1000	-	.	gene_id "MSTRG.195612"; transcript_id "MSTRG.195612.170"; exon_number "46";
chr9	StringTie	exon	35720433	35720509	1000	-	.	gene_id "MSTRG.195612"; transcript_id "MSTRG.195612.170"; exon_number "47";
chr9	StringTie	exon	35720812	35720913	1000	-	.	gene_id "MSTRG.195612"; transcript_id "MSTRG.195612.170"; exon_number "48";
chr9	StringTie	exon	35721648	35721803	1000	-	.	gene_id "MSTRG.195612"; transcript_id "MSTRG.195612.170"; exon_number "49";
chr9	StringTie	exon	35722119	35722223	1000	-	.	gene_id "MSTRG.195612"; transcript_id "MSTRG.195612.170"; exon_number "50";
chr9	StringTie	exon	35722861	35722921	1000	-	.	gene_id "MSTRG.195612"; transcript_id "MSTRG.195612.170"; exon_number "51";
chr9	StringTie	exon	35723952	35724079	1000	-	.	gene_id "MSTRG.195612"; transcript_id "MSTRG.195612.170"; exon_number "52";
chr9	StringTie	exon	35724202	35724334	1000	-	.	gene_id "MSTRG.195612"; transcript_id "MSTRG.195612.170"; exon_number "53";
chr9	StringTie	exon	35724572	35724724	1000	-	.	gene_id "MSTRG.195612"; transcript_id "MSTRG.195612.170"; exon_number "54";
chr9	StringTie	exon	35724830	35724959	1000	-	.	gene_id "MSTRG.195612"; transcript_id "MSTRG.195612.170"; exon_number "55";
chr9	StringTie	exon	35725224	35725321	1000	-	.	gene_id "MSTRG.195612"; transcript_id "MSTRG.195612.170"; exon_number "56";
chr9	StringTie	exon	35725565	35725727	1000	-	.	gene_id "MSTRG.195612"; transcript_id "MSTRG.195612.170"; exon_number "57";
chr9	StringTie	exon	35731922	35731948	1000	-	.	gene_id "MSTRG.195612"; transcript_id "MSTRG.195612.170"; exon_number "58";
chr9	StringTie	transcript	35697320	35725974	1000	-	.	gene_id "MSTRG.195612"; transcript_id "MSTRG.195612.171";
chr9	StringTie	exon	35697320	35697916	1000	-	.	gene_id "MSTRG.195612"; transcript_id "MSTRG.195612.171"; exon_number "1";
chr9	StringTie	exon	35698044	35698172	1000	-	.	gene_id "MSTRG.195612"; transcript_id "MSTRG.195612.171"; exon_number "2";
chr9	StringTie	exon	35698323	35698505	1000	-	.	gene_id "MSTRG.195612"; transcript_id "MSTRG.195612.171"; exon_number "3";
chr9	StringTie	exon	35698617	35698679	1000	-	.	gene_id "MSTRG.195612"; transcript_id "MSTRG.195612.171"; exon_number "4";
chr9	StringTie	exon	35698808	35698933	1000	-	.	gene_id "MSTRG.195612"; transcript_id "MSTRG.195612.171"; exon_number "5";
chr9	StringTie	exon	35699032	35699156	1000	-	.	gene_id "MSTRG.195612"; transcript_id "MSTRG.195612.171"; exon_number "6";
chr9	StringTie	exon	35699356	35699461	1000	-	.	gene_id "MSTRG.195612"; transcript_id "MSTRG.195612.171"; exon_number "7";
chr9	StringTie	exon	35699974	35700077	1000	-	.	gene_id "MSTRG.195612"; transcript_id "MSTRG.195612.171"; exon_number "8";
chr9	StringTie	exon	35700191	35700376	1000	-	.	gene_id "MSTRG.195612"; transcript_id "MSTRG.195612.171"; exon_number "9";
chr9	StringTie	exon	35703560	35703676	1000	-	.	gene_id "MSTRG.195612"; transcript_id "MSTRG.195612.171"; exon_number "10";
chr9	StringTie	exon	35703775	35703900	1000	-	.	gene_id "MSTRG.195612"; transcript_id "MSTRG.195612.171"; exon_number "11";
chr9	StringTie	exon	35703991	35704174	1000	-	.	gene_id "MSTRG.195612"; transcript_id "MSTRG.195612.171"; exon_number "12";
chr9	StringTie	exon	35704332	35704498	1000	-	.	gene_id "MSTRG.195612"; transcript_id "MSTRG.195612.171"; exon_number "13";
chr9	StringTie	exon	35704669	35704815	1000	-	.	gene_id "MSTRG.195612"; transcript_id "MSTRG.195612.171"; exon_number "14";
chr9	StringTie	exon	35705551	35705670	1000	-	.	gene_id "MSTRG.195612"; transcript_id "MSTRG.195612.171"; exon_number "15";
chr9	StringTie	exon	35705750	35705851	1000	-	.	gene_id "MSTRG.195612"; transcript_id "MSTRG.195612.171"; exon_number "16";
chr9	StringTie	exon	35705962	35706111	1000	-	.	gene_id "MSTRG.195612"; transcript_id "MSTRG.195612.171"; exon_number "17";
chr9	StringTie	exon	35706196	35706366	1000	-	.	gene_id "MSTRG.195612"; transcript_id "MSTRG.195612.171"; exon_number "18";
chr9	StringTie	exon	35706450	35706551	1000	-	.	gene_id "MSTRG.195612"; transcript_id "MSTRG.195612.171"; exon_number "19";
chr9	StringTie	exon	35706768	35706900	1000	-	.	gene_id "MSTRG.195612"; transcript_id "MSTRG.195612.171"; exon_number "20";
chr9	StringTie	exon	35707072	35707253	1000	-	.	gene_id "MSTRG.195612"; transcript_id "MSTRG.195612.171"; exon_number "21";
chr9	StringTie	exon	35707348	35707488	1000	-	.	gene_id "MSTRG.195612"; transcript_id "MSTRG.195612.171"; exon_number "22";
chr9	StringTie	exon	35707731	35707892	1000	-	.	gene_id "MSTRG.195612"; transcript_id "MSTRG.195612.171"; exon_number "23";
chr9	StringTie	exon	35708341	35708484	1000	-	.	gene_id "MSTRG.195612"; transcript_id "MSTRG.195612.171"; exon_number "24";
chr9	StringTie	exon	35710561	35710683	1000	-	.	gene_id "MSTRG.195612"; transcript_id "MSTRG.195612.171"; exon_number "25";
chr9	StringTie	exon	35710797	35710886	1000	-	.	gene_id "MSTRG.195612"; transcript_id "MSTRG.195612.171"; exon_number "26";
chr9	StringTie	exon	35710989	35711082	1000	-	.	gene_id "MSTRG.195612"; transcript_id "MSTRG.195612.171"; exon_number "27";
chr9	StringTie	exon	35711255	35711394	1000	-	.	gene_id "MSTRG.195612"; transcript_id "MSTRG.195612.171"; exon_number "28";
chr9	StringTie	exon	35711595	35711792	1000	-	.	gene_id "MSTRG.195612"; transcript_id "MSTRG.195612.171"; exon_number "29";
chr9	StringTie	exon	35712005	35712124	1000	-	.	gene_id "MSTRG.195612"; transcript_id "MSTRG.195612.171"; exon_number "30";
chr9	StringTie	exon	35712835	35713043	1000	-	.	gene_id "MSTRG.195612"; transcript_id "MSTRG.195612.171"; exon_number "31";
chr9	StringTie	exon	35713196	35713298	1000	-	.	gene_id "MSTRG.195612"; transcript_id "MSTRG.195612.171"; exon_number "32";
chr9	StringTie	exon	35713953	35714081	1000	-	.	gene_id "MSTRG.195612"; transcript_id "MSTRG.195612.171"; exon_number "33";
chr9	StringTie	exon	35714239	35714373	1000	-	.	gene_id "MSTRG.195612"; transcript_id "MSTRG.195612.171"; exon_number "34";
chr9	StringTie	exon	35714574	35714687	1000	-	.	gene_id "MSTRG.195612"; transcript_id "MSTRG.195612.171"; exon_number "35";
chr9	StringTie	exon	35714760	35714876	1000	-	.	gene_id "MSTRG.195612"; transcript_id "MSTRG.195612.171"; exon_number "36";
chr9	StringTie	exon	35715059	35715187	1000	-	.	gene_id "MSTRG.195612"; transcript_id "MSTRG.195612.171"; exon_number "37";
chr9	StringTie	exon	35716390	35716556	1000	-	.	gene_id "MSTRG.195612"; transcript_id "MSTRG.195612.171"; exon_number "38";
chr9	StringTie	exon	35717146	35717440	1000	-	.	gene_id "MSTRG.195612"; transcript_id "MSTRG.195612.171"; exon_number "39";
chr9	StringTie	exon	35717619	35717786	1000	-	.	gene_id "MSTRG.195612"; transcript_id "MSTRG.195612.171"; exon_number "40";
chr9	StringTie	exon	35718356	35718406	1000	-	.	gene_id "MSTRG.195612"; transcript_id "MSTRG.195612.171"; exon_number "41";
chr9	StringTie	exon	35718812	35718910	1000	-	.	gene_id "MSTRG.195612"; transcript_id "MSTRG.195612.171"; exon_number "42";
chr9	StringTie	exon	35719074	35719282	1000	-	.	gene_id "MSTRG.195612"; transcript_id "MSTRG.195612.171"; exon_number "43";
chr9	StringTie	exon	35719519	35719627	1000	-	.	gene_id "MSTRG.195612"; transcript_id "MSTRG.195612.171"; exon_number "44";
chr9	StringTie	exon	35719740	35719853	1000	-	.	gene_id "MSTRG.195612"; transcript_id "MSTRG.195612.171"; exon_number "45";
chr9	StringTie	exon	35720039	35720219	1000	-	.	gene_id "MSTRG.195612"; transcript_id "MSTRG.195612.171"; exon_number "46";
chr9	StringTie	exon	35720433	35720509	1000	-	.	gene_id "MSTRG.195612"; transcript_id "MSTRG.195612.171"; exon_number "47";
chr9	StringTie	exon	35720812	35720913	1000	-	.	gene_id "MSTRG.195612"; transcript_id "MSTRG.195612.171"; exon_number "48";
chr9	StringTie	exon	35721648	35721803	1000	-	.	gene_id "MSTRG.195612"; transcript_id "MSTRG.195612.171"; exon_number "49";
chr9	StringTie	exon	35722119	35722223	1000	-	.	gene_id "MSTRG.195612"; transcript_id "MSTRG.195612.171"; exon_number "50";
chr9	StringTie	exon	35722861	35722921	1000	-	.	gene_id "MSTRG.195612"; transcript_id "MSTRG.195612.171"; exon_number "51";
chr9	StringTie	exon	35723952	35724079	1000	-	.	gene_id "MSTRG.195612"; transcript_id "MSTRG.195612.171"; exon_number "52";
chr9	StringTie	exon	35724192	35724334	1000	-	.	gene_id "MSTRG.195612"; transcript_id "MSTRG.195612.171"; exon_number "53";
chr9	StringTie	exon	35724572	35724724	1000	-	.	gene_id "MSTRG.195612"; transcript_id "MSTRG.195612.171"; exon_number "54";
chr9	StringTie	exon	35724830	35724959	1000	-	.	gene_id "MSTRG.195612"; transcript_id "MSTRG.195612.171"; exon_number "55";
chr9	StringTie	exon	35725224	35725321	1000	-	.	gene_id "MSTRG.195612"; transcript_id "MSTRG.195612.171"; exon_number "56";
chr9	StringTie	exon	35725565	35725974	1000	-	.	gene_id "MSTRG.195612"; transcript_id "MSTRG.195612.171"; exon_number "57";
chr9	StringTie	transcript	35697322	35732420	1000	-	.	gene_id "MSTRG.195612"; transcript_id "MSTRG.195612.172";
chr9	StringTie	exon	35697322	35697916	1000	-	.	gene_id "MSTRG.195612"; transcript_id "MSTRG.195612.172"; exon_number "1";
chr9	StringTie	exon	35698044	35698172	1000	-	.	gene_id "MSTRG.195612"; transcript_id "MSTRG.195612.172"; exon_number "2";
chr9	StringTie	exon	35698323	35698505	1000	-	.	gene_id "MSTRG.195612"; transcript_id "MSTRG.195612.172"; exon_number "3";
chr9	StringTie	exon	35698617	35698679	1000	-	.	gene_id "MSTRG.195612"; transcript_id "MSTRG.195612.172"; exon_number "4";
chr9	StringTie	exon	35698808	35698933	1000	-	.	gene_id "MSTRG.195612"; transcript_id "MSTRG.195612.172"; exon_number "5";
chr9	StringTie	exon	35699032	35699156	1000	-	.	gene_id "MSTRG.195612"; transcript_id "MSTRG.195612.172"; exon_number "6";
chr9	StringTie	exon	35699356	35699461	1000	-	.	gene_id "MSTRG.195612"; transcript_id "MSTRG.195612.172"; exon_number "7";
chr9	StringTie	exon	35699974	35700081	1000	-	.	gene_id "MSTRG.195612"; transcript_id "MSTRG.195612.172"; exon_number "8";
chr9	StringTie	exon	35700191	35700376	1000	-	.	gene_id "MSTRG.195612"; transcript_id "MSTRG.195612.172"; exon_number "9";
chr9	StringTie	exon	35703560	35703676	1000	-	.	gene_id "MSTRG.195612"; transcript_id "MSTRG.195612.172"; exon_number "10";
chr9	StringTie	exon	35703775	35703900	1000	-	.	gene_id "MSTRG.195612"; transcript_id "MSTRG.195612.172"; exon_number "11";
chr9	StringTie	exon	35703991	35704174	1000	-	.	gene_id "MSTRG.195612"; transcript_id "MSTRG.195612.172"; exon_number "12";
chr9	StringTie	exon	35704332	35704498	1000	-	.	gene_id "MSTRG.195612"; transcript_id "MSTRG.195612.172"; exon_number "13";
chr9	StringTie	exon	35704669	35704815	1000	-	.	gene_id "MSTRG.195612"; transcript_id "MSTRG.195612.172"; exon_number "14";
chr9	StringTie	exon	35705551	35705670	1000	-	.	gene_id "MSTRG.195612"; transcript_id "MSTRG.195612.172"; exon_number "15";
chr9	StringTie	exon	35705750	35705851	1000	-	.	gene_id "MSTRG.195612"; transcript_id "MSTRG.195612.172"; exon_number "16";
chr9	StringTie	exon	35705962	35706111	1000	-	.	gene_id "MSTRG.195612"; transcript_id "MSTRG.195612.172"; exon_number "17";
chr9	StringTie	exon	35706196	35706366	1000	-	.	gene_id "MSTRG.195612"; transcript_id "MSTRG.195612.172"; exon_number "18";
chr9	StringTie	exon	35706450	35706551	1000	-	.	gene_id "MSTRG.195612"; transcript_id "MSTRG.195612.172"; exon_number "19";
chr9	StringTie	exon	35706768	35706900	1000	-	.	gene_id "MSTRG.195612"; transcript_id "MSTRG.195612.172"; exon_number "20";
chr9	StringTie	exon	35707072	35707253	1000	-	.	gene_id "MSTRG.195612"; transcript_id "MSTRG.195612.172"; exon_number "21";
chr9	StringTie	exon	35707348	35707488	1000	-	.	gene_id "MSTRG.195612"; transcript_id "MSTRG.195612.172"; exon_number "22";
chr9	StringTie	exon	35707731	35707892	1000	-	.	gene_id "MSTRG.195612"; transcript_id "MSTRG.195612.172"; exon_number "23";
chr9	StringTie	exon	35708341	35708484	1000	-	.	gene_id "MSTRG.195612"; transcript_id "MSTRG.195612.172"; exon_number "24";
chr9	StringTie	exon	35710561	35710683	1000	-	.	gene_id "MSTRG.195612"; transcript_id "MSTRG.195612.172"; exon_number "25";
chr9	StringTie	exon	35710797	35710886	1000	-	.	gene_id "MSTRG.195612"; transcript_id "MSTRG.195612.172"; exon_number "26";
chr9	StringTie	exon	35710989	35711082	1000	-	.	gene_id "MSTRG.195612"; transcript_id "MSTRG.195612.172"; exon_number "27";
chr9	StringTie	exon	35711255	35711394	1000	-	.	gene_id "MSTRG.195612"; transcript_id "MSTRG.195612.172"; exon_number "28";
chr9	StringTie	exon	35711595	35711792	1000	-	.	gene_id "MSTRG.195612"; transcript_id "MSTRG.195612.172"; exon_number "29";
chr9	StringTie	exon	35712005	35712124	1000	-	.	gene_id "MSTRG.195612"; transcript_id "MSTRG.195612.172"; exon_number "30";
chr9	StringTie	exon	35712835	35713043	1000	-	.	gene_id "MSTRG.195612"; transcript_id "MSTRG.195612.172"; exon_number "31";
chr9	StringTie	exon	35713196	35713298	1000	-	.	gene_id "MSTRG.195612"; transcript_id "MSTRG.195612.172"; exon_number "32";
chr9	StringTie	exon	35713953	35714081	1000	-	.	gene_id "MSTRG.195612"; transcript_id "MSTRG.195612.172"; exon_number "33";
chr9	StringTie	exon	35714239	35714373	1000	-	.	gene_id "MSTRG.195612"; transcript_id "MSTRG.195612.172"; exon_number "34";
chr9	StringTie	exon	35714574	35714687	1000	-	.	gene_id "MSTRG.195612"; transcript_id "MSTRG.195612.172"; exon_number "35";
chr9	StringTie	exon	35714760	35714876	1000	-	.	gene_id "MSTRG.195612"; transcript_id "MSTRG.195612.172"; exon_number "36";
chr9	StringTie	exon	35715059	35715187	1000	-	.	gene_id "MSTRG.195612"; transcript_id "MSTRG.195612.172"; exon_number "37";
chr9	StringTie	exon	35716390	35716556	1000	-	.	gene_id "MSTRG.195612"; transcript_id "MSTRG.195612.172"; exon_number "38";
chr9	StringTie	exon	35717146	35717440	1000	-	.	gene_id "MSTRG.195612"; transcript_id "MSTRG.195612.172"; exon_number "39";
chr9	StringTie	exon	35717619	35717786	1000	-	.	gene_id "MSTRG.195612"; transcript_id "MSTRG.195612.172"; exon_number "40";
chr9	StringTie	exon	35718812	35718910	1000	-	.	gene_id "MSTRG.195612"; transcript_id "MSTRG.195612.172"; exon_number "41";
chr9	StringTie	exon	35719074	35719282	1000	-	.	gene_id "MSTRG.195612"; transcript_id "MSTRG.195612.172"; exon_number "42";
chr9	StringTie	exon	35719519	35719627	1000	-	.	gene_id "MSTRG.195612"; transcript_id "MSTRG.195612.172"; exon_number "43";
chr9	StringTie	exon	35719740	35719853	1000	-	.	gene_id "MSTRG.195612"; transcript_id "MSTRG.195612.172"; exon_number "44";
chr9	StringTie	exon	35720039	35720219	1000	-	.	gene_id "MSTRG.195612"; transcript_id "MSTRG.195612.172"; exon_number "45";
chr9	StringTie	exon	35720433	35720509	1000	-	.	gene_id "MSTRG.195612"; transcript_id "MSTRG.195612.172"; exon_number "46";
chr9	StringTie	exon	35720812	35720913	1000	-	.	gene_id "MSTRG.195612"; transcript_id "MSTRG.195612.172"; exon_number "47";
chr9	StringTie	exon	35721648	35721803	1000	-	.	gene_id "MSTRG.195612"; transcript_id "MSTRG.195612.172"; exon_number "48";
chr9	StringTie	exon	35722119	35722223	1000	-	.	gene_id "MSTRG.195612"; transcript_id "MSTRG.195612.172"; exon_number "49";
chr9	StringTie	exon	35722861	35722921	1000	-	.	gene_id "MSTRG.195612"; transcript_id "MSTRG.195612.172"; exon_number "50";
chr9	StringTie	exon	35723952	35724079	1000	-	.	gene_id "MSTRG.195612"; transcript_id "MSTRG.195612.172"; exon_number "51";
chr9	StringTie	exon	35724192	35724334	1000	-	.	gene_id "MSTRG.195612"; transcript_id "MSTRG.195612.172"; exon_number "52";
chr9	StringTie	exon	35724572	35724724	1000	-	.	gene_id "MSTRG.195612"; transcript_id "MSTRG.195612.172"; exon_number "53";
chr9	StringTie	exon	35724830	35724959	1000	-	.	gene_id "MSTRG.195612"; transcript_id "MSTRG.195612.172"; exon_number "54";
chr9	StringTie	exon	35725224	35725321	1000	-	.	gene_id "MSTRG.195612"; transcript_id "MSTRG.195612.172"; exon_number "55";
chr9	StringTie	exon	35725565	35725727	1000	-	.	gene_id "MSTRG.195612"; transcript_id "MSTRG.195612.172"; exon_number "56";
chr9	StringTie	exon	35725830	35726534	1000	-	.	gene_id "MSTRG.195612"; transcript_id "MSTRG.195612.172"; exon_number "57";
chr9	StringTie	exon	35732075	35732420	1000	-	.	gene_id "MSTRG.195612"; transcript_id "MSTRG.195612.172"; exon_number "58";
chr9	StringTie	transcript	35697322	35732395	1000	-	.	gene_id "MSTRG.195612"; transcript_id "MSTRG.195612.173";
chr9	StringTie	exon	35697322	35697916	1000	-	.	gene_id "MSTRG.195612"; transcript_id "MSTRG.195612.173"; exon_number "1";
chr9	StringTie	exon	35698044	35698172	1000	-	.	gene_id "MSTRG.195612"; transcript_id "MSTRG.195612.173"; exon_number "2";
chr9	StringTie	exon	35698323	35698505	1000	-	.	gene_id "MSTRG.195612"; transcript_id "MSTRG.195612.173"; exon_number "3";
chr9	StringTie	exon	35698617	35698679	1000	-	.	gene_id "MSTRG.195612"; transcript_id "MSTRG.195612.173"; exon_number "4";
chr9	StringTie	exon	35698808	35698933	1000	-	.	gene_id "MSTRG.195612"; transcript_id "MSTRG.195612.173"; exon_number "5";
chr9	StringTie	exon	35699032	35699156	1000	-	.	gene_id "MSTRG.195612"; transcript_id "MSTRG.195612.173"; exon_number "6";
chr9	StringTie	exon	35699356	35699461	1000	-	.	gene_id "MSTRG.195612"; transcript_id "MSTRG.195612.173"; exon_number "7";
chr9	StringTie	exon	35699974	35700081	1000	-	.	gene_id "MSTRG.195612"; transcript_id "MSTRG.195612.173"; exon_number "8";
chr9	StringTie	exon	35700191	35700376	1000	-	.	gene_id "MSTRG.195612"; transcript_id "MSTRG.195612.173"; exon_number "9";
chr9	StringTie	exon	35703560	35703676	1000	-	.	gene_id "MSTRG.195612"; transcript_id "MSTRG.195612.173"; exon_number "10";
chr9	StringTie	exon	35703775	35703900	1000	-	.	gene_id "MSTRG.195612"; transcript_id "MSTRG.195612.173"; exon_number "11";
chr9	StringTie	exon	35703991	35704174	1000	-	.	gene_id "MSTRG.195612"; transcript_id "MSTRG.195612.173"; exon_number "12";
chr9	StringTie	exon	35704332	35704498	1000	-	.	gene_id "MSTRG.195612"; transcript_id "MSTRG.195612.173"; exon_number "13";
chr9	StringTie	exon	35704669	35704815	1000	-	.	gene_id "MSTRG.195612"; transcript_id "MSTRG.195612.173"; exon_number "14";
chr9	StringTie	exon	35705551	35705670	1000	-	.	gene_id "MSTRG.195612"; transcript_id "MSTRG.195612.173"; exon_number "15";
chr9	StringTie	exon	35705750	35705851	1000	-	.	gene_id "MSTRG.195612"; transcript_id "MSTRG.195612.173"; exon_number "16";
chr9	StringTie	exon	35705962	35706111	1000	-	.	gene_id "MSTRG.195612"; transcript_id "MSTRG.195612.173"; exon_number "17";
chr9	StringTie	exon	35706196	35706357	1000	-	.	gene_id "MSTRG.195612"; transcript_id "MSTRG.195612.173"; exon_number "18";
chr9	StringTie	exon	35706450	35706551	1000	-	.	gene_id "MSTRG.195612"; transcript_id "MSTRG.195612.173"; exon_number "19";
chr9	StringTie	exon	35706768	35706900	1000	-	.	gene_id "MSTRG.195612"; transcript_id "MSTRG.195612.173"; exon_number "20";
chr9	StringTie	exon	35707072	35707253	1000	-	.	gene_id "MSTRG.195612"; transcript_id "MSTRG.195612.173"; exon_number "21";
chr9	StringTie	exon	35707348	35707488	1000	-	.	gene_id "MSTRG.195612"; transcript_id "MSTRG.195612.173"; exon_number "22";
chr9	StringTie	exon	35707731	35707892	1000	-	.	gene_id "MSTRG.195612"; transcript_id "MSTRG.195612.173"; exon_number "23";
chr9	StringTie	exon	35708341	35708484	1000	-	.	gene_id "MSTRG.195612"; transcript_id "MSTRG.195612.173"; exon_number "24";
chr9	StringTie	exon	35710561	35710683	1000	-	.	gene_id "MSTRG.195612"; transcript_id "MSTRG.195612.173"; exon_number "25";
chr9	StringTie	exon	35710797	35710886	1000	-	.	gene_id "MSTRG.195612"; transcript_id "MSTRG.195612.173"; exon_number "26";
chr9	StringTie	exon	35710989	35711082	1000	-	.	gene_id "MSTRG.195612"; transcript_id "MSTRG.195612.173"; exon_number "27";
chr9	StringTie	exon	35711255	35711394	1000	-	.	gene_id "MSTRG.195612"; transcript_id "MSTRG.195612.173"; exon_number "28";
chr9	StringTie	exon	35711595	35711792	1000	-	.	gene_id "MSTRG.195612"; transcript_id "MSTRG.195612.173"; exon_number "29";
chr9	StringTie	exon	35712005	35712124	1000	-	.	gene_id "MSTRG.195612"; transcript_id "MSTRG.195612.173"; exon_number "30";
chr9	StringTie	exon	35712835	35713043	1000	-	.	gene_id "MSTRG.195612"; transcript_id "MSTRG.195612.173"; exon_number "31";
chr9	StringTie	exon	35713196	35713298	1000	-	.	gene_id "MSTRG.195612"; transcript_id "MSTRG.195612.173"; exon_number "32";
chr9	StringTie	exon	35713953	35714081	1000	-	.	gene_id "MSTRG.195612"; transcript_id "MSTRG.195612.173"; exon_number "33";
chr9	StringTie	exon	35714239	35714373	1000	-	.	gene_id "MSTRG.195612"; transcript_id "MSTRG.195612.173"; exon_number "34";
chr9	StringTie	exon	35714574	35714687	1000	-	.	gene_id "MSTRG.195612"; transcript_id "MSTRG.195612.173"; exon_number "35";
chr9	StringTie	exon	35714760	35714876	1000	-	.	gene_id "MSTRG.195612"; transcript_id "MSTRG.195612.173"; exon_number "36";
chr9	StringTie	exon	35715059	35715187	1000	-	.	gene_id "MSTRG.195612"; transcript_id "MSTRG.195612.173"; exon_number "37";
chr9	StringTie	exon	35716390	35716556	1000	-	.	gene_id "MSTRG.195612"; transcript_id "MSTRG.195612.173"; exon_number "38";
chr9	StringTie	exon	35717146	35717440	1000	-	.	gene_id "MSTRG.195612"; transcript_id "MSTRG.195612.173"; exon_number "39";
chr9	StringTie	exon	35717619	35717786	1000	-	.	gene_id "MSTRG.195612"; transcript_id "MSTRG.195612.173"; exon_number "40";
chr9	StringTie	exon	35718356	35718406	1000	-	.	gene_id "MSTRG.195612"; transcript_id "MSTRG.195612.173"; exon_number "41";
chr9	StringTie	exon	35718812	35718910	1000	-	.	gene_id "MSTRG.195612"; transcript_id "MSTRG.195612.173"; exon_number "42";
chr9	StringTie	exon	35719074	35719282	1000	-	.	gene_id "MSTRG.195612"; transcript_id "MSTRG.195612.173"; exon_number "43";
chr9	StringTie	exon	35719519	35719627	1000	-	.	gene_id "MSTRG.195612"; transcript_id "MSTRG.195612.173"; exon_number "44";
chr9	StringTie	exon	35719740	35719853	1000	-	.	gene_id "MSTRG.195612"; transcript_id "MSTRG.195612.173"; exon_number "45";
chr9	StringTie	exon	35720039	35720219	1000	-	.	gene_id "MSTRG.195612"; transcript_id "MSTRG.195612.173"; exon_number "46";
chr9	StringTie	exon	35720433	35720509	1000	-	.	gene_id "MSTRG.195612"; transcript_id "MSTRG.195612.173"; exon_number "47";
chr9	StringTie	exon	35720812	35720913	1000	-	.	gene_id "MSTRG.195612"; transcript_id "MSTRG.195612.173"; exon_number "48";
chr9	StringTie	exon	35721648	35721803	1000	-	.	gene_id "MSTRG.195612"; transcript_id "MSTRG.195612.173"; exon_number "49";
chr9	StringTie	exon	35722119	35722223	1000	-	.	gene_id "MSTRG.195612"; transcript_id "MSTRG.195612.173"; exon_number "50";
chr9	StringTie	exon	35722861	35722921	1000	-	.	gene_id "MSTRG.195612"; transcript_id "MSTRG.195612.173"; exon_number "51";
chr9	StringTie	exon	35723952	35724079	1000	-	.	gene_id "MSTRG.195612"; transcript_id "MSTRG.195612.173"; exon_number "52";
chr9	StringTie	exon	35724192	35724334	1000	-	.	gene_id "MSTRG.195612"; transcript_id "MSTRG.195612.173"; exon_number "53";
chr9	StringTie	exon	35724572	35724724	1000	-	.	gene_id "MSTRG.195612"; transcript_id "MSTRG.195612.173"; exon_number "54";
chr9	StringTie	exon	35724830	35724959	1000	-	.	gene_id "MSTRG.195612"; transcript_id "MSTRG.195612.173"; exon_number "55";
chr9	StringTie	exon	35725224	35725321	1000	-	.	gene_id "MSTRG.195612"; transcript_id "MSTRG.195612.173"; exon_number "56";
chr9	StringTie	exon	35725565	35725727	1000	-	.	gene_id "MSTRG.195612"; transcript_id "MSTRG.195612.173"; exon_number "57";
chr9	StringTie	exon	35732075	35732395	1000	-	.	gene_id "MSTRG.195612"; transcript_id "MSTRG.195612.173"; exon_number "58";
chr9	StringTie	transcript	35697322	35732375	1000	-	.	gene_id "MSTRG.195612"; transcript_id "MSTRG.195612.174";
chr9	StringTie	exon	35697322	35697916	1000	-	.	gene_id "MSTRG.195612"; transcript_id "MSTRG.195612.174"; exon_number "1";
chr9	StringTie	exon	35698044	35698172	1000	-	.	gene_id "MSTRG.195612"; transcript_id "MSTRG.195612.174"; exon_number "2";
chr9	StringTie	exon	35698323	35698505	1000	-	.	gene_id "MSTRG.195612"; transcript_id "MSTRG.195612.174"; exon_number "3";
chr9	StringTie	exon	35698617	35698679	1000	-	.	gene_id "MSTRG.195612"; transcript_id "MSTRG.195612.174"; exon_number "4";
chr9	StringTie	exon	35698808	35698933	1000	-	.	gene_id "MSTRG.195612"; transcript_id "MSTRG.195612.174"; exon_number "5";
chr9	StringTie	exon	35699032	35699156	1000	-	.	gene_id "MSTRG.195612"; transcript_id "MSTRG.195612.174"; exon_number "6";
chr9	StringTie	exon	35699356	35699461	1000	-	.	gene_id "MSTRG.195612"; transcript_id "MSTRG.195612.174"; exon_number "7";
chr9	StringTie	exon	35699974	35700081	1000	-	.	gene_id "MSTRG.195612"; transcript_id "MSTRG.195612.174"; exon_number "8";
chr9	StringTie	exon	35700191	35700376	1000	-	.	gene_id "MSTRG.195612"; transcript_id "MSTRG.195612.174"; exon_number "9";
chr9	StringTie	exon	35703560	35703676	1000	-	.	gene_id "MSTRG.195612"; transcript_id "MSTRG.195612.174"; exon_number "10";
chr9	StringTie	exon	35703775	35703900	1000	-	.	gene_id "MSTRG.195612"; transcript_id "MSTRG.195612.174"; exon_number "11";
chr9	StringTie	exon	35703991	35704174	1000	-	.	gene_id "MSTRG.195612"; transcript_id "MSTRG.195612.174"; exon_number "12";
chr9	StringTie	exon	35704332	35704498	1000	-	.	gene_id "MSTRG.195612"; transcript_id "MSTRG.195612.174"; exon_number "13";
chr9	StringTie	exon	35704669	35704815	1000	-	.	gene_id "MSTRG.195612"; transcript_id "MSTRG.195612.174"; exon_number "14";
chr9	StringTie	exon	35705551	35705670	1000	-	.	gene_id "MSTRG.195612"; transcript_id "MSTRG.195612.174"; exon_number "15";
chr9	StringTie	exon	35705750	35705851	1000	-	.	gene_id "MSTRG.195612"; transcript_id "MSTRG.195612.174"; exon_number "16";
chr9	StringTie	exon	35705962	35706111	1000	-	.	gene_id "MSTRG.195612"; transcript_id "MSTRG.195612.174"; exon_number "17";
chr9	StringTie	exon	35706196	35706366	1000	-	.	gene_id "MSTRG.195612"; transcript_id "MSTRG.195612.174"; exon_number "18";
chr9	StringTie	exon	35706450	35706551	1000	-	.	gene_id "MSTRG.195612"; transcript_id "MSTRG.195612.174"; exon_number "19";
chr9	StringTie	exon	35706768	35706900	1000	-	.	gene_id "MSTRG.195612"; transcript_id "MSTRG.195612.174"; exon_number "20";
chr9	StringTie	exon	35707072	35707253	1000	-	.	gene_id "MSTRG.195612"; transcript_id "MSTRG.195612.174"; exon_number "21";
chr9	StringTie	exon	35707348	35707488	1000	-	.	gene_id "MSTRG.195612"; transcript_id "MSTRG.195612.174"; exon_number "22";
chr9	StringTie	exon	35707731	35707892	1000	-	.	gene_id "MSTRG.195612"; transcript_id "MSTRG.195612.174"; exon_number "23";
chr9	StringTie	exon	35708341	35708484	1000	-	.	gene_id "MSTRG.195612"; transcript_id "MSTRG.195612.174"; exon_number "24";
chr9	StringTie	exon	35710561	35710683	1000	-	.	gene_id "MSTRG.195612"; transcript_id "MSTRG.195612.174"; exon_number "25";
chr9	StringTie	exon	35710797	35710886	1000	-	.	gene_id "MSTRG.195612"; transcript_id "MSTRG.195612.174"; exon_number "26";
chr9	StringTie	exon	35710989	35711082	1000	-	.	gene_id "MSTRG.195612"; transcript_id "MSTRG.195612.174"; exon_number "27";
chr9	StringTie	exon	35711255	35711394	1000	-	.	gene_id "MSTRG.195612"; transcript_id "MSTRG.195612.174"; exon_number "28";
chr9	StringTie	exon	35711595	35711792	1000	-	.	gene_id "MSTRG.195612"; transcript_id "MSTRG.195612.174"; exon_number "29";
chr9	StringTie	exon	35712005	35712124	1000	-	.	gene_id "MSTRG.195612"; transcript_id "MSTRG.195612.174"; exon_number "30";
chr9	StringTie	exon	35712835	35713043	1000	-	.	gene_id "MSTRG.195612"; transcript_id "MSTRG.195612.174"; exon_number "31";
chr9	StringTie	exon	35713196	35713298	1000	-	.	gene_id "MSTRG.195612"; transcript_id "MSTRG.195612.174"; exon_number "32";
chr9	StringTie	exon	35713953	35714081	1000	-	.	gene_id "MSTRG.195612"; transcript_id "MSTRG.195612.174"; exon_number "33";
chr9	StringTie	exon	35714239	35714373	1000	-	.	gene_id "MSTRG.195612"; transcript_id "MSTRG.195612.174"; exon_number "34";
chr9	StringTie	exon	35714574	35714687	1000	-	.	gene_id "MSTRG.195612"; transcript_id "MSTRG.195612.174"; exon_number "35";
chr9	StringTie	exon	35714760	35714876	1000	-	.	gene_id "MSTRG.195612"; transcript_id "MSTRG.195612.174"; exon_number "36";
chr9	StringTie	exon	35715059	35715187	1000	-	.	gene_id "MSTRG.195612"; transcript_id "MSTRG.195612.174"; exon_number "37";
chr9	StringTie	exon	35716390	35716556	1000	-	.	gene_id "MSTRG.195612"; transcript_id "MSTRG.195612.174"; exon_number "38";
chr9	StringTie	exon	35717146	35717440	1000	-	.	gene_id "MSTRG.195612"; transcript_id "MSTRG.195612.174"; exon_number "39";
chr9	StringTie	exon	35717619	35717786	1000	-	.	gene_id "MSTRG.195612"; transcript_id "MSTRG.195612.174"; exon_number "40";
chr9	StringTie	exon	35718356	35718406	1000	-	.	gene_id "MSTRG.195612"; transcript_id "MSTRG.195612.174"; exon_number "41";
chr9	StringTie	exon	35718812	35718910	1000	-	.	gene_id "MSTRG.195612"; transcript_id "MSTRG.195612.174"; exon_number "42";
chr9	StringTie	exon	35719074	35719282	1000	-	.	gene_id "MSTRG.195612"; transcript_id "MSTRG.195612.174"; exon_number "43";
chr9	StringTie	exon	35719519	35719627	1000	-	.	gene_id "MSTRG.195612"; transcript_id "MSTRG.195612.174"; exon_number "44";
chr9	StringTie	exon	35719740	35719853	1000	-	.	gene_id "MSTRG.195612"; transcript_id "MSTRG.195612.174"; exon_number "45";
chr9	StringTie	exon	35720039	35720219	1000	-	.	gene_id "MSTRG.195612"; transcript_id "MSTRG.195612.174"; exon_number "46";
chr9	StringTie	exon	35720433	35720509	1000	-	.	gene_id "MSTRG.195612"; transcript_id "MSTRG.195612.174"; exon_number "47";
chr9	StringTie	exon	35720812	35720913	1000	-	.	gene_id "MSTRG.195612"; transcript_id "MSTRG.195612.174"; exon_number "48";
chr9	StringTie	exon	35721648	35721803	1000	-	.	gene_id "MSTRG.195612"; transcript_id "MSTRG.195612.174"; exon_number "49";
chr9	StringTie	exon	35722119	35722223	1000	-	.	gene_id "MSTRG.195612"; transcript_id "MSTRG.195612.174"; exon_number "50";
chr9	StringTie	exon	35722861	35722921	1000	-	.	gene_id "MSTRG.195612"; transcript_id "MSTRG.195612.174"; exon_number "51";
chr9	StringTie	exon	35723952	35724079	1000	-	.	gene_id "MSTRG.195612"; transcript_id "MSTRG.195612.174"; exon_number "52";
chr9	StringTie	exon	35724202	35724334	1000	-	.	gene_id "MSTRG.195612"; transcript_id "MSTRG.195612.174"; exon_number "53";
chr9	StringTie	exon	35724572	35724724	1000	-	.	gene_id "MSTRG.195612"; transcript_id "MSTRG.195612.174"; exon_number "54";
chr9	StringTie	exon	35724830	35724959	1000	-	.	gene_id "MSTRG.195612"; transcript_id "MSTRG.195612.174"; exon_number "55";
chr9	StringTie	exon	35725224	35725321	1000	-	.	gene_id "MSTRG.195612"; transcript_id "MSTRG.195612.174"; exon_number "56";
chr9	StringTie	exon	35725565	35725727	1000	-	.	gene_id "MSTRG.195612"; transcript_id "MSTRG.195612.174"; exon_number "57";
chr9	StringTie	exon	35732075	35732375	1000	-	.	gene_id "MSTRG.195612"; transcript_id "MSTRG.195612.174"; exon_number "58";
chr9	StringTie	transcript	35697322	35732427	1000	-	.	gene_id "MSTRG.195612"; transcript_id "MSTRG.195612.175";
chr9	StringTie	exon	35697322	35697916	1000	-	.	gene_id "MSTRG.195612"; transcript_id "MSTRG.195612.175"; exon_number "1";
chr9	StringTie	exon	35698044	35698172	1000	-	.	gene_id "MSTRG.195612"; transcript_id "MSTRG.195612.175"; exon_number "2";
chr9	StringTie	exon	35698323	35698505	1000	-	.	gene_id "MSTRG.195612"; transcript_id "MSTRG.195612.175"; exon_number "3";
chr9	StringTie	exon	35698617	35698679	1000	-	.	gene_id "MSTRG.195612"; transcript_id "MSTRG.195612.175"; exon_number "4";
chr9	StringTie	exon	35698808	35698933	1000	-	.	gene_id "MSTRG.195612"; transcript_id "MSTRG.195612.175"; exon_number "5";
chr9	StringTie	exon	35699032	35699156	1000	-	.	gene_id "MSTRG.195612"; transcript_id "MSTRG.195612.175"; exon_number "6";
chr9	StringTie	exon	35699356	35699461	1000	-	.	gene_id "MSTRG.195612"; transcript_id "MSTRG.195612.175"; exon_number "7";
chr9	StringTie	exon	35699974	35700081	1000	-	.	gene_id "MSTRG.195612"; transcript_id "MSTRG.195612.175"; exon_number "8";
chr9	StringTie	exon	35700191	35700376	1000	-	.	gene_id "MSTRG.195612"; transcript_id "MSTRG.195612.175"; exon_number "9";
chr9	StringTie	exon	35703560	35703676	1000	-	.	gene_id "MSTRG.195612"; transcript_id "MSTRG.195612.175"; exon_number "10";
chr9	StringTie	exon	35703775	35703900	1000	-	.	gene_id "MSTRG.195612"; transcript_id "MSTRG.195612.175"; exon_number "11";
chr9	StringTie	exon	35703991	35704174	1000	-	.	gene_id "MSTRG.195612"; transcript_id "MSTRG.195612.175"; exon_number "12";
chr9	StringTie	exon	35704332	35704498	1000	-	.	gene_id "MSTRG.195612"; transcript_id "MSTRG.195612.175"; exon_number "13";
chr9	StringTie	exon	35704669	35704815	1000	-	.	gene_id "MSTRG.195612"; transcript_id "MSTRG.195612.175"; exon_number "14";
chr9	StringTie	exon	35705551	35705670	1000	-	.	gene_id "MSTRG.195612"; transcript_id "MSTRG.195612.175"; exon_number "15";
chr9	StringTie	exon	35705750	35705847	1000	-	.	gene_id "MSTRG.195612"; transcript_id "MSTRG.195612.175"; exon_number "16";
chr9	StringTie	exon	35705962	35706111	1000	-	.	gene_id "MSTRG.195612"; transcript_id "MSTRG.195612.175"; exon_number "17";
chr9	StringTie	exon	35706196	35706366	1000	-	.	gene_id "MSTRG.195612"; transcript_id "MSTRG.195612.175"; exon_number "18";
chr9	StringTie	exon	35706450	35706551	1000	-	.	gene_id "MSTRG.195612"; transcript_id "MSTRG.195612.175"; exon_number "19";
chr9	StringTie	exon	35706768	35706900	1000	-	.	gene_id "MSTRG.195612"; transcript_id "MSTRG.195612.175"; exon_number "20";
chr9	StringTie	exon	35707072	35707253	1000	-	.	gene_id "MSTRG.195612"; transcript_id "MSTRG.195612.175"; exon_number "21";
chr9	StringTie	exon	35707348	35707488	1000	-	.	gene_id "MSTRG.195612"; transcript_id "MSTRG.195612.175"; exon_number "22";
chr9	StringTie	exon	35707731	35707892	1000	-	.	gene_id "MSTRG.195612"; transcript_id "MSTRG.195612.175"; exon_number "23";
chr9	StringTie	exon	35708341	35708484	1000	-	.	gene_id "MSTRG.195612"; transcript_id "MSTRG.195612.175"; exon_number "24";
chr9	StringTie	exon	35710561	35710683	1000	-	.	gene_id "MSTRG.195612"; transcript_id "MSTRG.195612.175"; exon_number "25";
chr9	StringTie	exon	35710797	35710886	1000	-	.	gene_id "MSTRG.195612"; transcript_id "MSTRG.195612.175"; exon_number "26";
chr9	StringTie	exon	35710989	35711082	1000	-	.	gene_id "MSTRG.195612"; transcript_id "MSTRG.195612.175"; exon_number "27";
chr9	StringTie	exon	35711255	35711394	1000	-	.	gene_id "MSTRG.195612"; transcript_id "MSTRG.195612.175"; exon_number "28";
chr9	StringTie	exon	35711595	35711792	1000	-	.	gene_id "MSTRG.195612"; transcript_id "MSTRG.195612.175"; exon_number "29";
chr9	StringTie	exon	35712005	35712124	1000	-	.	gene_id "MSTRG.195612"; transcript_id "MSTRG.195612.175"; exon_number "30";
chr9	StringTie	exon	35712835	35713043	1000	-	.	gene_id "MSTRG.195612"; transcript_id "MSTRG.195612.175"; exon_number "31";
chr9	StringTie	exon	35713196	35713298	1000	-	.	gene_id "MSTRG.195612"; transcript_id "MSTRG.195612.175"; exon_number "32";
chr9	StringTie	exon	35713953	35714081	1000	-	.	gene_id "MSTRG.195612"; transcript_id "MSTRG.195612.175"; exon_number "33";
chr9	StringTie	exon	35714239	35714373	1000	-	.	gene_id "MSTRG.195612"; transcript_id "MSTRG.195612.175"; exon_number "34";
chr9	StringTie	exon	35714574	35714687	1000	-	.	gene_id "MSTRG.195612"; transcript_id "MSTRG.195612.175"; exon_number "35";
chr9	StringTie	exon	35714760	35714876	1000	-	.	gene_id "MSTRG.195612"; transcript_id "MSTRG.195612.175"; exon_number "36";
chr9	StringTie	exon	35715059	35715187	1000	-	.	gene_id "MSTRG.195612"; transcript_id "MSTRG.195612.175"; exon_number "37";
chr9	StringTie	exon	35716390	35716556	1000	-	.	gene_id "MSTRG.195612"; transcript_id "MSTRG.195612.175"; exon_number "38";
chr9	StringTie	exon	35717146	35717440	1000	-	.	gene_id "MSTRG.195612"; transcript_id "MSTRG.195612.175"; exon_number "39";
chr9	StringTie	exon	35717619	35717786	1000	-	.	gene_id "MSTRG.195612"; transcript_id "MSTRG.195612.175"; exon_number "40";
chr9	StringTie	exon	35718356	35718406	1000	-	.	gene_id "MSTRG.195612"; transcript_id "MSTRG.195612.175"; exon_number "41";
chr9	StringTie	exon	35718812	35718910	1000	-	.	gene_id "MSTRG.195612"; transcript_id "MSTRG.195612.175"; exon_number "42";
chr9	StringTie	exon	35719074	35719282	1000	-	.	gene_id "MSTRG.195612"; transcript_id "MSTRG.195612.175"; exon_number "43";
chr9	StringTie	exon	35719519	35719627	1000	-	.	gene_id "MSTRG.195612"; transcript_id "MSTRG.195612.175"; exon_number "44";
chr9	StringTie	exon	35719740	35719853	1000	-	.	gene_id "MSTRG.195612"; transcript_id "MSTRG.195612.175"; exon_number "45";
chr9	StringTie	exon	35720039	35720219	1000	-	.	gene_id "MSTRG.195612"; transcript_id "MSTRG.195612.175"; exon_number "46";
chr9	StringTie	exon	35720433	35720509	1000	-	.	gene_id "MSTRG.195612"; transcript_id "MSTRG.195612.175"; exon_number "47";
chr9	StringTie	exon	35720812	35720913	1000	-	.	gene_id "MSTRG.195612"; transcript_id "MSTRG.195612.175"; exon_number "48";
chr9	StringTie	exon	35721648	35721803	1000	-	.	gene_id "MSTRG.195612"; transcript_id "MSTRG.195612.175"; exon_number "49";
chr9	StringTie	exon	35722119	35722223	1000	-	.	gene_id "MSTRG.195612"; transcript_id "MSTRG.195612.175"; exon_number "50";
chr9	StringTie	exon	35722861	35722921	1000	-	.	gene_id "MSTRG.195612"; transcript_id "MSTRG.195612.175"; exon_number "51";
chr9	StringTie	exon	35723952	35724079	1000	-	.	gene_id "MSTRG.195612"; transcript_id "MSTRG.195612.175"; exon_number "52";
chr9	StringTie	exon	35724192	35724334	1000	-	.	gene_id "MSTRG.195612"; transcript_id "MSTRG.195612.175"; exon_number "53";
chr9	StringTie	exon	35724572	35724724	1000	-	.	gene_id "MSTRG.195612"; transcript_id "MSTRG.195612.175"; exon_number "54";
chr9	StringTie	exon	35724830	35724959	1000	-	.	gene_id "MSTRG.195612"; transcript_id "MSTRG.195612.175"; exon_number "55";
chr9	StringTie	exon	35725224	35725321	1000	-	.	gene_id "MSTRG.195612"; transcript_id "MSTRG.195612.175"; exon_number "56";
chr9	StringTie	exon	35725565	35725727	1000	-	.	gene_id "MSTRG.195612"; transcript_id "MSTRG.195612.175"; exon_number "57";
chr9	StringTie	exon	35726376	35726534	1000	-	.	gene_id "MSTRG.195612"; transcript_id "MSTRG.195612.175"; exon_number "58";
chr9	StringTie	exon	35732075	35732427	1000	-	.	gene_id "MSTRG.195612"; transcript_id "MSTRG.195612.175"; exon_number "59";
chr9	StringTie	transcript	35697324	35732377	1000	-	.	gene_id "MSTRG.195612"; transcript_id "MSTRG.195612.176";
chr9	StringTie	exon	35697324	35697916	1000	-	.	gene_id "MSTRG.195612"; transcript_id "MSTRG.195612.176"; exon_number "1";
chr9	StringTie	exon	35698044	35698172	1000	-	.	gene_id "MSTRG.195612"; transcript_id "MSTRG.195612.176"; exon_number "2";
chr9	StringTie	exon	35698323	35698505	1000	-	.	gene_id "MSTRG.195612"; transcript_id "MSTRG.195612.176"; exon_number "3";
chr9	StringTie	exon	35698617	35698679	1000	-	.	gene_id "MSTRG.195612"; transcript_id "MSTRG.195612.176"; exon_number "4";
chr9	StringTie	exon	35698808	35698933	1000	-	.	gene_id "MSTRG.195612"; transcript_id "MSTRG.195612.176"; exon_number "5";
chr9	StringTie	exon	35699032	35699156	1000	-	.	gene_id "MSTRG.195612"; transcript_id "MSTRG.195612.176"; exon_number "6";
chr9	StringTie	exon	35699356	35699461	1000	-	.	gene_id "MSTRG.195612"; transcript_id "MSTRG.195612.176"; exon_number "7";
chr9	StringTie	exon	35699974	35700081	1000	-	.	gene_id "MSTRG.195612"; transcript_id "MSTRG.195612.176"; exon_number "8";
chr9	StringTie	exon	35700191	35700376	1000	-	.	gene_id "MSTRG.195612"; transcript_id "MSTRG.195612.176"; exon_number "9";
chr9	StringTie	exon	35703560	35703676	1000	-	.	gene_id "MSTRG.195612"; transcript_id "MSTRG.195612.176"; exon_number "10";
chr9	StringTie	exon	35703775	35703900	1000	-	.	gene_id "MSTRG.195612"; transcript_id "MSTRG.195612.176"; exon_number "11";
chr9	StringTie	exon	35703991	35704174	1000	-	.	gene_id "MSTRG.195612"; transcript_id "MSTRG.195612.176"; exon_number "12";
chr9	StringTie	exon	35704332	35704498	1000	-	.	gene_id "MSTRG.195612"; transcript_id "MSTRG.195612.176"; exon_number "13";
chr9	StringTie	exon	35704669	35704815	1000	-	.	gene_id "MSTRG.195612"; transcript_id "MSTRG.195612.176"; exon_number "14";
chr9	StringTie	exon	35705551	35705670	1000	-	.	gene_id "MSTRG.195612"; transcript_id "MSTRG.195612.176"; exon_number "15";
chr9	StringTie	exon	35705750	35705851	1000	-	.	gene_id "MSTRG.195612"; transcript_id "MSTRG.195612.176"; exon_number "16";
chr9	StringTie	exon	35705962	35706111	1000	-	.	gene_id "MSTRG.195612"; transcript_id "MSTRG.195612.176"; exon_number "17";
chr9	StringTie	exon	35706196	35706366	1000	-	.	gene_id "MSTRG.195612"; transcript_id "MSTRG.195612.176"; exon_number "18";
chr9	StringTie	exon	35706450	35706551	1000	-	.	gene_id "MSTRG.195612"; transcript_id "MSTRG.195612.176"; exon_number "19";
chr9	StringTie	exon	35706768	35706900	1000	-	.	gene_id "MSTRG.195612"; transcript_id "MSTRG.195612.176"; exon_number "20";
chr9	StringTie	exon	35707072	35707253	1000	-	.	gene_id "MSTRG.195612"; transcript_id "MSTRG.195612.176"; exon_number "21";
chr9	StringTie	exon	35707348	35707488	1000	-	.	gene_id "MSTRG.195612"; transcript_id "MSTRG.195612.176"; exon_number "22";
chr9	StringTie	exon	35707731	35707892	1000	-	.	gene_id "MSTRG.195612"; transcript_id "MSTRG.195612.176"; exon_number "23";
chr9	StringTie	exon	35708341	35708484	1000	-	.	gene_id "MSTRG.195612"; transcript_id "MSTRG.195612.176"; exon_number "24";
chr9	StringTie	exon	35710561	35710683	1000	-	.	gene_id "MSTRG.195612"; transcript_id "MSTRG.195612.176"; exon_number "25";
chr9	StringTie	exon	35710797	35710886	1000	-	.	gene_id "MSTRG.195612"; transcript_id "MSTRG.195612.176"; exon_number "26";
chr9	StringTie	exon	35710989	35711082	1000	-	.	gene_id "MSTRG.195612"; transcript_id "MSTRG.195612.176"; exon_number "27";
chr9	StringTie	exon	35711255	35711394	1000	-	.	gene_id "MSTRG.195612"; transcript_id "MSTRG.195612.176"; exon_number "28";
chr9	StringTie	exon	35711595	35711792	1000	-	.	gene_id "MSTRG.195612"; transcript_id "MSTRG.195612.176"; exon_number "29";
chr9	StringTie	exon	35712005	35712124	1000	-	.	gene_id "MSTRG.195612"; transcript_id "MSTRG.195612.176"; exon_number "30";
chr9	StringTie	exon	35712835	35713043	1000	-	.	gene_id "MSTRG.195612"; transcript_id "MSTRG.195612.176"; exon_number "31";
chr9	StringTie	exon	35713196	35713298	1000	-	.	gene_id "MSTRG.195612"; transcript_id "MSTRG.195612.176"; exon_number "32";
chr9	StringTie	exon	35713953	35714081	1000	-	.	gene_id "MSTRG.195612"; transcript_id "MSTRG.195612.176"; exon_number "33";
chr9	StringTie	exon	35714239	35714373	1000	-	.	gene_id "MSTRG.195612"; transcript_id "MSTRG.195612.176"; exon_number "34";
chr9	StringTie	exon	35714574	35714687	1000	-	.	gene_id "MSTRG.195612"; transcript_id "MSTRG.195612.176"; exon_number "35";
chr9	StringTie	exon	35714760	35714876	1000	-	.	gene_id "MSTRG.195612"; transcript_id "MSTRG.195612.176"; exon_number "36";
chr9	StringTie	exon	35715059	35715187	1000	-	.	gene_id "MSTRG.195612"; transcript_id "MSTRG.195612.176"; exon_number "37";
chr9	StringTie	exon	35716390	35716556	1000	-	.	gene_id "MSTRG.195612"; transcript_id "MSTRG.195612.176"; exon_number "38";
chr9	StringTie	exon	35717146	35717440	1000	-	.	gene_id "MSTRG.195612"; transcript_id "MSTRG.195612.176"; exon_number "39";
chr9	StringTie	exon	35717619	35717786	1000	-	.	gene_id "MSTRG.195612"; transcript_id "MSTRG.195612.176"; exon_number "40";
chr9	StringTie	exon	35718812	35718910	1000	-	.	gene_id "MSTRG.195612"; transcript_id "MSTRG.195612.176"; exon_number "41";
chr9	StringTie	exon	35719074	35719282	1000	-	.	gene_id "MSTRG.195612"; transcript_id "MSTRG.195612.176"; exon_number "42";
chr9	StringTie	exon	35719519	35719627	1000	-	.	gene_id "MSTRG.195612"; transcript_id "MSTRG.195612.176"; exon_number "43";
chr9	StringTie	exon	35719740	35719853	1000	-	.	gene_id "MSTRG.195612"; transcript_id "MSTRG.195612.176"; exon_number "44";
chr9	StringTie	exon	35720039	35720219	1000	-	.	gene_id "MSTRG.195612"; transcript_id "MSTRG.195612.176"; exon_number "45";
chr9	StringTie	exon	35720433	35720509	1000	-	.	gene_id "MSTRG.195612"; transcript_id "MSTRG.195612.176"; exon_number "46";
chr9	StringTie	exon	35720812	35720913	1000	-	.	gene_id "MSTRG.195612"; transcript_id "MSTRG.195612.176"; exon_number "47";
chr9	StringTie	exon	35721648	35721803	1000	-	.	gene_id "MSTRG.195612"; transcript_id "MSTRG.195612.176"; exon_number "48";
chr9	StringTie	exon	35722119	35722223	1000	-	.	gene_id "MSTRG.195612"; transcript_id "MSTRG.195612.176"; exon_number "49";
chr9	StringTie	exon	35722861	35722921	1000	-	.	gene_id "MSTRG.195612"; transcript_id "MSTRG.195612.176"; exon_number "50";
chr9	StringTie	exon	35723952	35724079	1000	-	.	gene_id "MSTRG.195612"; transcript_id "MSTRG.195612.176"; exon_number "51";
chr9	StringTie	exon	35724202	35724334	1000	-	.	gene_id "MSTRG.195612"; transcript_id "MSTRG.195612.176"; exon_number "52";
chr9	StringTie	exon	35724572	35724724	1000	-	.	gene_id "MSTRG.195612"; transcript_id "MSTRG.195612.176"; exon_number "53";
chr9	StringTie	exon	35724830	35724959	1000	-	.	gene_id "MSTRG.195612"; transcript_id "MSTRG.195612.176"; exon_number "54";
chr9	StringTie	exon	35725224	35725321	1000	-	.	gene_id "MSTRG.195612"; transcript_id "MSTRG.195612.176"; exon_number "55";
chr9	StringTie	exon	35725565	35725727	1000	-	.	gene_id "MSTRG.195612"; transcript_id "MSTRG.195612.176"; exon_number "56";
chr9	StringTie	exon	35732075	35732377	1000	-	.	gene_id "MSTRG.195612"; transcript_id "MSTRG.195612.176"; exon_number "57";
chr9	StringTie	transcript	35697325	35726584	1000	-	.	gene_id "MSTRG.195612"; transcript_id "MSTRG.195612.177";
chr9	StringTie	exon	35697325	35697916	1000	-	.	gene_id "MSTRG.195612"; transcript_id "MSTRG.195612.177"; exon_number "1";
chr9	StringTie	exon	35698044	35698172	1000	-	.	gene_id "MSTRG.195612"; transcript_id "MSTRG.195612.177"; exon_number "2";
chr9	StringTie	exon	35698323	35698505	1000	-	.	gene_id "MSTRG.195612"; transcript_id "MSTRG.195612.177"; exon_number "3";
chr9	StringTie	exon	35698617	35698679	1000	-	.	gene_id "MSTRG.195612"; transcript_id "MSTRG.195612.177"; exon_number "4";
chr9	StringTie	exon	35698808	35698933	1000	-	.	gene_id "MSTRG.195612"; transcript_id "MSTRG.195612.177"; exon_number "5";
chr9	StringTie	exon	35699032	35699156	1000	-	.	gene_id "MSTRG.195612"; transcript_id "MSTRG.195612.177"; exon_number "6";
chr9	StringTie	exon	35699356	35699461	1000	-	.	gene_id "MSTRG.195612"; transcript_id "MSTRG.195612.177"; exon_number "7";
chr9	StringTie	exon	35699974	35700081	1000	-	.	gene_id "MSTRG.195612"; transcript_id "MSTRG.195612.177"; exon_number "8";
chr9	StringTie	exon	35700191	35700376	1000	-	.	gene_id "MSTRG.195612"; transcript_id "MSTRG.195612.177"; exon_number "9";
chr9	StringTie	exon	35703560	35703676	1000	-	.	gene_id "MSTRG.195612"; transcript_id "MSTRG.195612.177"; exon_number "10";
chr9	StringTie	exon	35703775	35703900	1000	-	.	gene_id "MSTRG.195612"; transcript_id "MSTRG.195612.177"; exon_number "11";
chr9	StringTie	exon	35703991	35704174	1000	-	.	gene_id "MSTRG.195612"; transcript_id "MSTRG.195612.177"; exon_number "12";
chr9	StringTie	exon	35704332	35704498	1000	-	.	gene_id "MSTRG.195612"; transcript_id "MSTRG.195612.177"; exon_number "13";
chr9	StringTie	exon	35704669	35704815	1000	-	.	gene_id "MSTRG.195612"; transcript_id "MSTRG.195612.177"; exon_number "14";
chr9	StringTie	exon	35705551	35705670	1000	-	.	gene_id "MSTRG.195612"; transcript_id "MSTRG.195612.177"; exon_number "15";
chr9	StringTie	exon	35705750	35705851	1000	-	.	gene_id "MSTRG.195612"; transcript_id "MSTRG.195612.177"; exon_number "16";
chr9	StringTie	exon	35705962	35706111	1000	-	.	gene_id "MSTRG.195612"; transcript_id "MSTRG.195612.177"; exon_number "17";
chr9	StringTie	exon	35706196	35706366	1000	-	.	gene_id "MSTRG.195612"; transcript_id "MSTRG.195612.177"; exon_number "18";
chr9	StringTie	exon	35706450	35706551	1000	-	.	gene_id "MSTRG.195612"; transcript_id "MSTRG.195612.177"; exon_number "19";
chr9	StringTie	exon	35706768	35706900	1000	-	.	gene_id "MSTRG.195612"; transcript_id "MSTRG.195612.177"; exon_number "20";
chr9	StringTie	exon	35707072	35707253	1000	-	.	gene_id "MSTRG.195612"; transcript_id "MSTRG.195612.177"; exon_number "21";
chr9	StringTie	exon	35707348	35707488	1000	-	.	gene_id "MSTRG.195612"; transcript_id "MSTRG.195612.177"; exon_number "22";
chr9	StringTie	exon	35707731	35707892	1000	-	.	gene_id "MSTRG.195612"; transcript_id "MSTRG.195612.177"; exon_number "23";
chr9	StringTie	exon	35708341	35708484	1000	-	.	gene_id "MSTRG.195612"; transcript_id "MSTRG.195612.177"; exon_number "24";
chr9	StringTie	exon	35710561	35710683	1000	-	.	gene_id "MSTRG.195612"; transcript_id "MSTRG.195612.177"; exon_number "25";
chr9	StringTie	exon	35710797	35710886	1000	-	.	gene_id "MSTRG.195612"; transcript_id "MSTRG.195612.177"; exon_number "26";
chr9	StringTie	exon	35710989	35711082	1000	-	.	gene_id "MSTRG.195612"; transcript_id "MSTRG.195612.177"; exon_number "27";
chr9	StringTie	exon	35711255	35711394	1000	-	.	gene_id "MSTRG.195612"; transcript_id "MSTRG.195612.177"; exon_number "28";
chr9	StringTie	exon	35711595	35711792	1000	-	.	gene_id "MSTRG.195612"; transcript_id "MSTRG.195612.177"; exon_number "29";
chr9	StringTie	exon	35712005	35712124	1000	-	.	gene_id "MSTRG.195612"; transcript_id "MSTRG.195612.177"; exon_number "30";
chr9	StringTie	exon	35712835	35713043	1000	-	.	gene_id "MSTRG.195612"; transcript_id "MSTRG.195612.177"; exon_number "31";
chr9	StringTie	exon	35713196	35713298	1000	-	.	gene_id "MSTRG.195612"; transcript_id "MSTRG.195612.177"; exon_number "32";
chr9	StringTie	exon	35713953	35714081	1000	-	.	gene_id "MSTRG.195612"; transcript_id "MSTRG.195612.177"; exon_number "33";
chr9	StringTie	exon	35714239	35714373	1000	-	.	gene_id "MSTRG.195612"; transcript_id "MSTRG.195612.177"; exon_number "34";
chr9	StringTie	exon	35714574	35714687	1000	-	.	gene_id "MSTRG.195612"; transcript_id "MSTRG.195612.177"; exon_number "35";
chr9	StringTie	exon	35714760	35714876	1000	-	.	gene_id "MSTRG.195612"; transcript_id "MSTRG.195612.177"; exon_number "36";
chr9	StringTie	exon	35715059	35715187	1000	-	.	gene_id "MSTRG.195612"; transcript_id "MSTRG.195612.177"; exon_number "37";
chr9	StringTie	exon	35716390	35716556	1000	-	.	gene_id "MSTRG.195612"; transcript_id "MSTRG.195612.177"; exon_number "38";
chr9	StringTie	exon	35717146	35717440	1000	-	.	gene_id "MSTRG.195612"; transcript_id "MSTRG.195612.177"; exon_number "39";
chr9	StringTie	exon	35717619	35717786	1000	-	.	gene_id "MSTRG.195612"; transcript_id "MSTRG.195612.177"; exon_number "40";
chr9	StringTie	exon	35718812	35718910	1000	-	.	gene_id "MSTRG.195612"; transcript_id "MSTRG.195612.177"; exon_number "41";
chr9	StringTie	exon	35719074	35719282	1000	-	.	gene_id "MSTRG.195612"; transcript_id "MSTRG.195612.177"; exon_number "42";
chr9	StringTie	exon	35719519	35719627	1000	-	.	gene_id "MSTRG.195612"; transcript_id "MSTRG.195612.177"; exon_number "43";
chr9	StringTie	exon	35719740	35719853	1000	-	.	gene_id "MSTRG.195612"; transcript_id "MSTRG.195612.177"; exon_number "44";
chr9	StringTie	exon	35720039	35720219	1000	-	.	gene_id "MSTRG.195612"; transcript_id "MSTRG.195612.177"; exon_number "45";
chr9	StringTie	exon	35720433	35720509	1000	-	.	gene_id "MSTRG.195612"; transcript_id "MSTRG.195612.177"; exon_number "46";
chr9	StringTie	exon	35720812	35720913	1000	-	.	gene_id "MSTRG.195612"; transcript_id "MSTRG.195612.177"; exon_number "47";
chr9	StringTie	exon	35721648	35721803	1000	-	.	gene_id "MSTRG.195612"; transcript_id "MSTRG.195612.177"; exon_number "48";
chr9	StringTie	exon	35722119	35722223	1000	-	.	gene_id "MSTRG.195612"; transcript_id "MSTRG.195612.177"; exon_number "49";
chr9	StringTie	exon	35722861	35722921	1000	-	.	gene_id "MSTRG.195612"; transcript_id "MSTRG.195612.177"; exon_number "50";
chr9	StringTie	exon	35723952	35724079	1000	-	.	gene_id "MSTRG.195612"; transcript_id "MSTRG.195612.177"; exon_number "51";
chr9	StringTie	exon	35724192	35724334	1000	-	.	gene_id "MSTRG.195612"; transcript_id "MSTRG.195612.177"; exon_number "52";
chr9	StringTie	exon	35724572	35724724	1000	-	.	gene_id "MSTRG.195612"; transcript_id "MSTRG.195612.177"; exon_number "53";
chr9	StringTie	exon	35724830	35724959	1000	-	.	gene_id "MSTRG.195612"; transcript_id "MSTRG.195612.177"; exon_number "54";
chr9	StringTie	exon	35725224	35725321	1000	-	.	gene_id "MSTRG.195612"; transcript_id "MSTRG.195612.177"; exon_number "55";
chr9	StringTie	exon	35725571	35725727	1000	-	.	gene_id "MSTRG.195612"; transcript_id "MSTRG.195612.177"; exon_number "56";
chr9	StringTie	exon	35726376	35726584	1000	-	.	gene_id "MSTRG.195612"; transcript_id "MSTRG.195612.177"; exon_number "57";
chr9	StringTie	transcript	35697326	35732470	1000	-	.	gene_id "MSTRG.195612"; transcript_id "MSTRG.195612.178";
chr9	StringTie	exon	35697326	35697916	1000	-	.	gene_id "MSTRG.195612"; transcript_id "MSTRG.195612.178"; exon_number "1";
chr9	StringTie	exon	35698044	35698172	1000	-	.	gene_id "MSTRG.195612"; transcript_id "MSTRG.195612.178"; exon_number "2";
chr9	StringTie	exon	35698323	35698505	1000	-	.	gene_id "MSTRG.195612"; transcript_id "MSTRG.195612.178"; exon_number "3";
chr9	StringTie	exon	35698617	35698679	1000	-	.	gene_id "MSTRG.195612"; transcript_id "MSTRG.195612.178"; exon_number "4";
chr9	StringTie	exon	35698808	35698933	1000	-	.	gene_id "MSTRG.195612"; transcript_id "MSTRG.195612.178"; exon_number "5";
chr9	StringTie	exon	35699032	35699156	1000	-	.	gene_id "MSTRG.195612"; transcript_id "MSTRG.195612.178"; exon_number "6";
chr9	StringTie	exon	35699356	35699461	1000	-	.	gene_id "MSTRG.195612"; transcript_id "MSTRG.195612.178"; exon_number "7";
chr9	StringTie	exon	35699974	35700081	1000	-	.	gene_id "MSTRG.195612"; transcript_id "MSTRG.195612.178"; exon_number "8";
chr9	StringTie	exon	35700191	35700376	1000	-	.	gene_id "MSTRG.195612"; transcript_id "MSTRG.195612.178"; exon_number "9";
chr9	StringTie	exon	35703560	35703676	1000	-	.	gene_id "MSTRG.195612"; transcript_id "MSTRG.195612.178"; exon_number "10";
chr9	StringTie	exon	35703775	35703900	1000	-	.	gene_id "MSTRG.195612"; transcript_id "MSTRG.195612.178"; exon_number "11";
chr9	StringTie	exon	35703991	35704174	1000	-	.	gene_id "MSTRG.195612"; transcript_id "MSTRG.195612.178"; exon_number "12";
chr9	StringTie	exon	35704332	35704498	1000	-	.	gene_id "MSTRG.195612"; transcript_id "MSTRG.195612.178"; exon_number "13";
chr9	StringTie	exon	35704669	35704815	1000	-	.	gene_id "MSTRG.195612"; transcript_id "MSTRG.195612.178"; exon_number "14";
chr9	StringTie	exon	35705551	35705670	1000	-	.	gene_id "MSTRG.195612"; transcript_id "MSTRG.195612.178"; exon_number "15";
chr9	StringTie	exon	35705750	35705851	1000	-	.	gene_id "MSTRG.195612"; transcript_id "MSTRG.195612.178"; exon_number "16";
chr9	StringTie	exon	35705962	35706111	1000	-	.	gene_id "MSTRG.195612"; transcript_id "MSTRG.195612.178"; exon_number "17";
chr9	StringTie	exon	35706196	35706366	1000	-	.	gene_id "MSTRG.195612"; transcript_id "MSTRG.195612.178"; exon_number "18";
chr9	StringTie	exon	35706450	35706551	1000	-	.	gene_id "MSTRG.195612"; transcript_id "MSTRG.195612.178"; exon_number "19";
chr9	StringTie	exon	35706768	35706900	1000	-	.	gene_id "MSTRG.195612"; transcript_id "MSTRG.195612.178"; exon_number "20";
chr9	StringTie	exon	35707072	35707253	1000	-	.	gene_id "MSTRG.195612"; transcript_id "MSTRG.195612.178"; exon_number "21";
chr9	StringTie	exon	35707348	35707488	1000	-	.	gene_id "MSTRG.195612"; transcript_id "MSTRG.195612.178"; exon_number "22";
chr9	StringTie	exon	35707731	35707892	1000	-	.	gene_id "MSTRG.195612"; transcript_id "MSTRG.195612.178"; exon_number "23";
chr9	StringTie	exon	35708341	35708484	1000	-	.	gene_id "MSTRG.195612"; transcript_id "MSTRG.195612.178"; exon_number "24";
chr9	StringTie	exon	35710561	35710683	1000	-	.	gene_id "MSTRG.195612"; transcript_id "MSTRG.195612.178"; exon_number "25";
chr9	StringTie	exon	35710797	35710886	1000	-	.	gene_id "MSTRG.195612"; transcript_id "MSTRG.195612.178"; exon_number "26";
chr9	StringTie	exon	35710989	35711082	1000	-	.	gene_id "MSTRG.195612"; transcript_id "MSTRG.195612.178"; exon_number "27";
chr9	StringTie	exon	35711255	35711394	1000	-	.	gene_id "MSTRG.195612"; transcript_id "MSTRG.195612.178"; exon_number "28";
chr9	StringTie	exon	35711595	35711792	1000	-	.	gene_id "MSTRG.195612"; transcript_id "MSTRG.195612.178"; exon_number "29";
chr9	StringTie	exon	35712005	35712124	1000	-	.	gene_id "MSTRG.195612"; transcript_id "MSTRG.195612.178"; exon_number "30";
chr9	StringTie	exon	35712835	35713043	1000	-	.	gene_id "MSTRG.195612"; transcript_id "MSTRG.195612.178"; exon_number "31";
chr9	StringTie	exon	35713196	35713298	1000	-	.	gene_id "MSTRG.195612"; transcript_id "MSTRG.195612.178"; exon_number "32";
chr9	StringTie	exon	35713953	35714081	1000	-	.	gene_id "MSTRG.195612"; transcript_id "MSTRG.195612.178"; exon_number "33";
chr9	StringTie	exon	35714239	35714373	1000	-	.	gene_id "MSTRG.195612"; transcript_id "MSTRG.195612.178"; exon_number "34";
chr9	StringTie	exon	35714574	35714687	1000	-	.	gene_id "MSTRG.195612"; transcript_id "MSTRG.195612.178"; exon_number "35";
chr9	StringTie	exon	35714760	35714876	1000	-	.	gene_id "MSTRG.195612"; transcript_id "MSTRG.195612.178"; exon_number "36";
chr9	StringTie	exon	35715059	35715187	1000	-	.	gene_id "MSTRG.195612"; transcript_id "MSTRG.195612.178"; exon_number "37";
chr9	StringTie	exon	35716390	35716556	1000	-	.	gene_id "MSTRG.195612"; transcript_id "MSTRG.195612.178"; exon_number "38";
chr9	StringTie	exon	35717146	35717440	1000	-	.	gene_id "MSTRG.195612"; transcript_id "MSTRG.195612.178"; exon_number "39";
chr9	StringTie	exon	35717619	35717786	1000	-	.	gene_id "MSTRG.195612"; transcript_id "MSTRG.195612.178"; exon_number "40";
chr9	StringTie	exon	35718812	35718910	1000	-	.	gene_id "MSTRG.195612"; transcript_id "MSTRG.195612.178"; exon_number "41";
chr9	StringTie	exon	35719074	35719282	1000	-	.	gene_id "MSTRG.195612"; transcript_id "MSTRG.195612.178"; exon_number "42";
chr9	StringTie	exon	35719519	35719627	1000	-	.	gene_id "MSTRG.195612"; transcript_id "MSTRG.195612.178"; exon_number "43";
chr9	StringTie	exon	35719740	35719853	1000	-	.	gene_id "MSTRG.195612"; transcript_id "MSTRG.195612.178"; exon_number "44";
chr9	StringTie	exon	35720039	35720219	1000	-	.	gene_id "MSTRG.195612"; transcript_id "MSTRG.195612.178"; exon_number "45";
chr9	StringTie	exon	35720433	35720509	1000	-	.	gene_id "MSTRG.195612"; transcript_id "MSTRG.195612.178"; exon_number "46";
chr9	StringTie	exon	35720812	35720913	1000	-	.	gene_id "MSTRG.195612"; transcript_id "MSTRG.195612.178"; exon_number "47";
chr9	StringTie	exon	35721648	35721803	1000	-	.	gene_id "MSTRG.195612"; transcript_id "MSTRG.195612.178"; exon_number "48";
chr9	StringTie	exon	35722119	35722223	1000	-	.	gene_id "MSTRG.195612"; transcript_id "MSTRG.195612.178"; exon_number "49";
chr9	StringTie	exon	35722861	35722921	1000	-	.	gene_id "MSTRG.195612"; transcript_id "MSTRG.195612.178"; exon_number "50";
chr9	StringTie	exon	35723952	35724079	1000	-	.	gene_id "MSTRG.195612"; transcript_id "MSTRG.195612.178"; exon_number "51";
chr9	StringTie	exon	35724192	35724334	1000	-	.	gene_id "MSTRG.195612"; transcript_id "MSTRG.195612.178"; exon_number "52";
chr9	StringTie	exon	35724572	35724724	1000	-	.	gene_id "MSTRG.195612"; transcript_id "MSTRG.195612.178"; exon_number "53";
chr9	StringTie	exon	35724830	35724959	1000	-	.	gene_id "MSTRG.195612"; transcript_id "MSTRG.195612.178"; exon_number "54";
chr9	StringTie	exon	35725224	35725321	1000	-	.	gene_id "MSTRG.195612"; transcript_id "MSTRG.195612.178"; exon_number "55";
chr9	StringTie	exon	35725565	35729399	1000	-	.	gene_id "MSTRG.195612"; transcript_id "MSTRG.195612.178"; exon_number "56";
chr9	StringTie	exon	35732075	35732470	1000	-	.	gene_id "MSTRG.195612"; transcript_id "MSTRG.195612.178"; exon_number "57";
chr9	StringTie	transcript	35697326	35728633	1000	-	.	gene_id "MSTRG.195612"; transcript_id "MSTRG.195612.179";
chr9	StringTie	exon	35697326	35697916	1000	-	.	gene_id "MSTRG.195612"; transcript_id "MSTRG.195612.179"; exon_number "1";
chr9	StringTie	exon	35698044	35698172	1000	-	.	gene_id "MSTRG.195612"; transcript_id "MSTRG.195612.179"; exon_number "2";
chr9	StringTie	exon	35698323	35698505	1000	-	.	gene_id "MSTRG.195612"; transcript_id "MSTRG.195612.179"; exon_number "3";
chr9	StringTie	exon	35698617	35698679	1000	-	.	gene_id "MSTRG.195612"; transcript_id "MSTRG.195612.179"; exon_number "4";
chr9	StringTie	exon	35698808	35698933	1000	-	.	gene_id "MSTRG.195612"; transcript_id "MSTRG.195612.179"; exon_number "5";
chr9	StringTie	exon	35699032	35699156	1000	-	.	gene_id "MSTRG.195612"; transcript_id "MSTRG.195612.179"; exon_number "6";
chr9	StringTie	exon	35699356	35699461	1000	-	.	gene_id "MSTRG.195612"; transcript_id "MSTRG.195612.179"; exon_number "7";
chr9	StringTie	exon	35699974	35700081	1000	-	.	gene_id "MSTRG.195612"; transcript_id "MSTRG.195612.179"; exon_number "8";
chr9	StringTie	exon	35700191	35700376	1000	-	.	gene_id "MSTRG.195612"; transcript_id "MSTRG.195612.179"; exon_number "9";
chr9	StringTie	exon	35703560	35703676	1000	-	.	gene_id "MSTRG.195612"; transcript_id "MSTRG.195612.179"; exon_number "10";
chr9	StringTie	exon	35703775	35703900	1000	-	.	gene_id "MSTRG.195612"; transcript_id "MSTRG.195612.179"; exon_number "11";
chr9	StringTie	exon	35703991	35704174	1000	-	.	gene_id "MSTRG.195612"; transcript_id "MSTRG.195612.179"; exon_number "12";
chr9	StringTie	exon	35704332	35704498	1000	-	.	gene_id "MSTRG.195612"; transcript_id "MSTRG.195612.179"; exon_number "13";
chr9	StringTie	exon	35704669	35704815	1000	-	.	gene_id "MSTRG.195612"; transcript_id "MSTRG.195612.179"; exon_number "14";
chr9	StringTie	exon	35705551	35705670	1000	-	.	gene_id "MSTRG.195612"; transcript_id "MSTRG.195612.179"; exon_number "15";
chr9	StringTie	exon	35705750	35705851	1000	-	.	gene_id "MSTRG.195612"; transcript_id "MSTRG.195612.179"; exon_number "16";
chr9	StringTie	exon	35705962	35706111	1000	-	.	gene_id "MSTRG.195612"; transcript_id "MSTRG.195612.179"; exon_number "17";
chr9	StringTie	exon	35706196	35706366	1000	-	.	gene_id "MSTRG.195612"; transcript_id "MSTRG.195612.179"; exon_number "18";
chr9	StringTie	exon	35706450	35706551	1000	-	.	gene_id "MSTRG.195612"; transcript_id "MSTRG.195612.179"; exon_number "19";
chr9	StringTie	exon	35706768	35706900	1000	-	.	gene_id "MSTRG.195612"; transcript_id "MSTRG.195612.179"; exon_number "20";
chr9	StringTie	exon	35707072	35707253	1000	-	.	gene_id "MSTRG.195612"; transcript_id "MSTRG.195612.179"; exon_number "21";
chr9	StringTie	exon	35707348	35707488	1000	-	.	gene_id "MSTRG.195612"; transcript_id "MSTRG.195612.179"; exon_number "22";
chr9	StringTie	exon	35707731	35707892	1000	-	.	gene_id "MSTRG.195612"; transcript_id "MSTRG.195612.179"; exon_number "23";
chr9	StringTie	exon	35708341	35708484	1000	-	.	gene_id "MSTRG.195612"; transcript_id "MSTRG.195612.179"; exon_number "24";
chr9	StringTie	exon	35710561	35710683	1000	-	.	gene_id "MSTRG.195612"; transcript_id "MSTRG.195612.179"; exon_number "25";
chr9	StringTie	exon	35710797	35710886	1000	-	.	gene_id "MSTRG.195612"; transcript_id "MSTRG.195612.179"; exon_number "26";
chr9	StringTie	exon	35710989	35711082	1000	-	.	gene_id "MSTRG.195612"; transcript_id "MSTRG.195612.179"; exon_number "27";
chr9	StringTie	exon	35711255	35711394	1000	-	.	gene_id "MSTRG.195612"; transcript_id "MSTRG.195612.179"; exon_number "28";
chr9	StringTie	exon	35711595	35711792	1000	-	.	gene_id "MSTRG.195612"; transcript_id "MSTRG.195612.179"; exon_number "29";
chr9	StringTie	exon	35712005	35712124	1000	-	.	gene_id "MSTRG.195612"; transcript_id "MSTRG.195612.179"; exon_number "30";
chr9	StringTie	exon	35712835	35713043	1000	-	.	gene_id "MSTRG.195612"; transcript_id "MSTRG.195612.179"; exon_number "31";
chr9	StringTie	exon	35713196	35713298	1000	-	.	gene_id "MSTRG.195612"; transcript_id "MSTRG.195612.179"; exon_number "32";
chr9	StringTie	exon	35713953	35714081	1000	-	.	gene_id "MSTRG.195612"; transcript_id "MSTRG.195612.179"; exon_number "33";
chr9	StringTie	exon	35714239	35714373	1000	-	.	gene_id "MSTRG.195612"; transcript_id "MSTRG.195612.179"; exon_number "34";
chr9	StringTie	exon	35714574	35714687	1000	-	.	gene_id "MSTRG.195612"; transcript_id "MSTRG.195612.179"; exon_number "35";
chr9	StringTie	exon	35714760	35714876	1000	-	.	gene_id "MSTRG.195612"; transcript_id "MSTRG.195612.179"; exon_number "36";
chr9	StringTie	exon	35715059	35715187	1000	-	.	gene_id "MSTRG.195612"; transcript_id "MSTRG.195612.179"; exon_number "37";
chr9	StringTie	exon	35716390	35716556	1000	-	.	gene_id "MSTRG.195612"; transcript_id "MSTRG.195612.179"; exon_number "38";
chr9	StringTie	exon	35717146	35717440	1000	-	.	gene_id "MSTRG.195612"; transcript_id "MSTRG.195612.179"; exon_number "39";
chr9	StringTie	exon	35717619	35717786	1000	-	.	gene_id "MSTRG.195612"; transcript_id "MSTRG.195612.179"; exon_number "40";
chr9	StringTie	exon	35718812	35718910	1000	-	.	gene_id "MSTRG.195612"; transcript_id "MSTRG.195612.179"; exon_number "41";
chr9	StringTie	exon	35719074	35719282	1000	-	.	gene_id "MSTRG.195612"; transcript_id "MSTRG.195612.179"; exon_number "42";
chr9	StringTie	exon	35719519	35719627	1000	-	.	gene_id "MSTRG.195612"; transcript_id "MSTRG.195612.179"; exon_number "43";
chr9	StringTie	exon	35719740	35719853	1000	-	.	gene_id "MSTRG.195612"; transcript_id "MSTRG.195612.179"; exon_number "44";
chr9	StringTie	exon	35720039	35720219	1000	-	.	gene_id "MSTRG.195612"; transcript_id "MSTRG.195612.179"; exon_number "45";
chr9	StringTie	exon	35720433	35720509	1000	-	.	gene_id "MSTRG.195612"; transcript_id "MSTRG.195612.179"; exon_number "46";
chr9	StringTie	exon	35720812	35720913	1000	-	.	gene_id "MSTRG.195612"; transcript_id "MSTRG.195612.179"; exon_number "47";
chr9	StringTie	exon	35721648	35721803	1000	-	.	gene_id "MSTRG.195612"; transcript_id "MSTRG.195612.179"; exon_number "48";
chr9	StringTie	exon	35722119	35722223	1000	-	.	gene_id "MSTRG.195612"; transcript_id "MSTRG.195612.179"; exon_number "49";
chr9	StringTie	exon	35722861	35722921	1000	-	.	gene_id "MSTRG.195612"; transcript_id "MSTRG.195612.179"; exon_number "50";
chr9	StringTie	exon	35723952	35724079	1000	-	.	gene_id "MSTRG.195612"; transcript_id "MSTRG.195612.179"; exon_number "51";
chr9	StringTie	exon	35724192	35724334	1000	-	.	gene_id "MSTRG.195612"; transcript_id "MSTRG.195612.179"; exon_number "52";
chr9	StringTie	exon	35724572	35724724	1000	-	.	gene_id "MSTRG.195612"; transcript_id "MSTRG.195612.179"; exon_number "53";
chr9	StringTie	exon	35724830	35724959	1000	-	.	gene_id "MSTRG.195612"; transcript_id "MSTRG.195612.179"; exon_number "54";
chr9	StringTie	exon	35725224	35725321	1000	-	.	gene_id "MSTRG.195612"; transcript_id "MSTRG.195612.179"; exon_number "55";
chr9	StringTie	exon	35725565	35725727	1000	-	.	gene_id "MSTRG.195612"; transcript_id "MSTRG.195612.179"; exon_number "56";
chr9	StringTie	exon	35728357	35728633	1000	-	.	gene_id "MSTRG.195612"; transcript_id "MSTRG.195612.179"; exon_number "57";
chr9	StringTie	transcript	35658727	35675915	1000	-	.	gene_id "MSTRG.195612"; transcript_id "MSTRG.195612.18";
chr9	StringTie	exon	35658727	35659173	1000	-	.	gene_id "MSTRG.195612"; transcript_id "MSTRG.195612.18"; exon_number "1";
chr9	StringTie	exon	35660094	35661999	1000	-	.	gene_id "MSTRG.195612"; transcript_id "MSTRG.195612.18"; exon_number "2";
chr9	StringTie	exon	35662179	35662267	1000	-	.	gene_id "MSTRG.195612"; transcript_id "MSTRG.195612.18"; exon_number "3";
chr9	StringTie	exon	35662512	35662741	1000	-	.	gene_id "MSTRG.195612"; transcript_id "MSTRG.195612.18"; exon_number "4";
chr9	StringTie	exon	35662946	35663392	1000	-	.	gene_id "MSTRG.195612"; transcript_id "MSTRG.195612.18"; exon_number "5";
chr9	StringTie	exon	35664008	35664126	1000	-	.	gene_id "MSTRG.195612"; transcript_id "MSTRG.195612.18"; exon_number "6";
chr9	StringTie	exon	35664372	35664492	1000	-	.	gene_id "MSTRG.195612"; transcript_id "MSTRG.195612.18"; exon_number "7";
chr9	StringTie	exon	35664756	35664850	1000	-	.	gene_id "MSTRG.195612"; transcript_id "MSTRG.195612.18"; exon_number "8";
chr9	StringTie	exon	35673811	35675915	1000	-	.	gene_id "MSTRG.195612"; transcript_id "MSTRG.195612.18"; exon_number "9";
chr9	StringTie	transcript	35697326	35732393	1000	-	.	gene_id "MSTRG.195612"; transcript_id "MSTRG.195612.180";
chr9	StringTie	exon	35697326	35697916	1000	-	.	gene_id "MSTRG.195612"; transcript_id "MSTRG.195612.180"; exon_number "1";
chr9	StringTie	exon	35698044	35698172	1000	-	.	gene_id "MSTRG.195612"; transcript_id "MSTRG.195612.180"; exon_number "2";
chr9	StringTie	exon	35698323	35698505	1000	-	.	gene_id "MSTRG.195612"; transcript_id "MSTRG.195612.180"; exon_number "3";
chr9	StringTie	exon	35698617	35698679	1000	-	.	gene_id "MSTRG.195612"; transcript_id "MSTRG.195612.180"; exon_number "4";
chr9	StringTie	exon	35698808	35698933	1000	-	.	gene_id "MSTRG.195612"; transcript_id "MSTRG.195612.180"; exon_number "5";
chr9	StringTie	exon	35699032	35699156	1000	-	.	gene_id "MSTRG.195612"; transcript_id "MSTRG.195612.180"; exon_number "6";
chr9	StringTie	exon	35699356	35699461	1000	-	.	gene_id "MSTRG.195612"; transcript_id "MSTRG.195612.180"; exon_number "7";
chr9	StringTie	exon	35699974	35700081	1000	-	.	gene_id "MSTRG.195612"; transcript_id "MSTRG.195612.180"; exon_number "8";
chr9	StringTie	exon	35700191	35700376	1000	-	.	gene_id "MSTRG.195612"; transcript_id "MSTRG.195612.180"; exon_number "9";
chr9	StringTie	exon	35703560	35703676	1000	-	.	gene_id "MSTRG.195612"; transcript_id "MSTRG.195612.180"; exon_number "10";
chr9	StringTie	exon	35703775	35703900	1000	-	.	gene_id "MSTRG.195612"; transcript_id "MSTRG.195612.180"; exon_number "11";
chr9	StringTie	exon	35703991	35704174	1000	-	.	gene_id "MSTRG.195612"; transcript_id "MSTRG.195612.180"; exon_number "12";
chr9	StringTie	exon	35704332	35704498	1000	-	.	gene_id "MSTRG.195612"; transcript_id "MSTRG.195612.180"; exon_number "13";
chr9	StringTie	exon	35704669	35704815	1000	-	.	gene_id "MSTRG.195612"; transcript_id "MSTRG.195612.180"; exon_number "14";
chr9	StringTie	exon	35705551	35705670	1000	-	.	gene_id "MSTRG.195612"; transcript_id "MSTRG.195612.180"; exon_number "15";
chr9	StringTie	exon	35705750	35705851	1000	-	.	gene_id "MSTRG.195612"; transcript_id "MSTRG.195612.180"; exon_number "16";
chr9	StringTie	exon	35705962	35706111	1000	-	.	gene_id "MSTRG.195612"; transcript_id "MSTRG.195612.180"; exon_number "17";
chr9	StringTie	exon	35706196	35706366	1000	-	.	gene_id "MSTRG.195612"; transcript_id "MSTRG.195612.180"; exon_number "18";
chr9	StringTie	exon	35706450	35706551	1000	-	.	gene_id "MSTRG.195612"; transcript_id "MSTRG.195612.180"; exon_number "19";
chr9	StringTie	exon	35706768	35706900	1000	-	.	gene_id "MSTRG.195612"; transcript_id "MSTRG.195612.180"; exon_number "20";
chr9	StringTie	exon	35707072	35707253	1000	-	.	gene_id "MSTRG.195612"; transcript_id "MSTRG.195612.180"; exon_number "21";
chr9	StringTie	exon	35707348	35707488	1000	-	.	gene_id "MSTRG.195612"; transcript_id "MSTRG.195612.180"; exon_number "22";
chr9	StringTie	exon	35707731	35707892	1000	-	.	gene_id "MSTRG.195612"; transcript_id "MSTRG.195612.180"; exon_number "23";
chr9	StringTie	exon	35708341	35708484	1000	-	.	gene_id "MSTRG.195612"; transcript_id "MSTRG.195612.180"; exon_number "24";
chr9	StringTie	exon	35710561	35710683	1000	-	.	gene_id "MSTRG.195612"; transcript_id "MSTRG.195612.180"; exon_number "25";
chr9	StringTie	exon	35710797	35710886	1000	-	.	gene_id "MSTRG.195612"; transcript_id "MSTRG.195612.180"; exon_number "26";
chr9	StringTie	exon	35710989	35711082	1000	-	.	gene_id "MSTRG.195612"; transcript_id "MSTRG.195612.180"; exon_number "27";
chr9	StringTie	exon	35711255	35711394	1000	-	.	gene_id "MSTRG.195612"; transcript_id "MSTRG.195612.180"; exon_number "28";
chr9	StringTie	exon	35711595	35711792	1000	-	.	gene_id "MSTRG.195612"; transcript_id "MSTRG.195612.180"; exon_number "29";
chr9	StringTie	exon	35712005	35712124	1000	-	.	gene_id "MSTRG.195612"; transcript_id "MSTRG.195612.180"; exon_number "30";
chr9	StringTie	exon	35712835	35713043	1000	-	.	gene_id "MSTRG.195612"; transcript_id "MSTRG.195612.180"; exon_number "31";
chr9	StringTie	exon	35713196	35713298	1000	-	.	gene_id "MSTRG.195612"; transcript_id "MSTRG.195612.180"; exon_number "32";
chr9	StringTie	exon	35713953	35714081	1000	-	.	gene_id "MSTRG.195612"; transcript_id "MSTRG.195612.180"; exon_number "33";
chr9	StringTie	exon	35714239	35714373	1000	-	.	gene_id "MSTRG.195612"; transcript_id "MSTRG.195612.180"; exon_number "34";
chr9	StringTie	exon	35714574	35714687	1000	-	.	gene_id "MSTRG.195612"; transcript_id "MSTRG.195612.180"; exon_number "35";
chr9	StringTie	exon	35714760	35714876	1000	-	.	gene_id "MSTRG.195612"; transcript_id "MSTRG.195612.180"; exon_number "36";
chr9	StringTie	exon	35715059	35715187	1000	-	.	gene_id "MSTRG.195612"; transcript_id "MSTRG.195612.180"; exon_number "37";
chr9	StringTie	exon	35716390	35716556	1000	-	.	gene_id "MSTRG.195612"; transcript_id "MSTRG.195612.180"; exon_number "38";
chr9	StringTie	exon	35717146	35717440	1000	-	.	gene_id "MSTRG.195612"; transcript_id "MSTRG.195612.180"; exon_number "39";
chr9	StringTie	exon	35717619	35717786	1000	-	.	gene_id "MSTRG.195612"; transcript_id "MSTRG.195612.180"; exon_number "40";
chr9	StringTie	exon	35718812	35718910	1000	-	.	gene_id "MSTRG.195612"; transcript_id "MSTRG.195612.180"; exon_number "41";
chr9	StringTie	exon	35719074	35719282	1000	-	.	gene_id "MSTRG.195612"; transcript_id "MSTRG.195612.180"; exon_number "42";
chr9	StringTie	exon	35719519	35719627	1000	-	.	gene_id "MSTRG.195612"; transcript_id "MSTRG.195612.180"; exon_number "43";
chr9	StringTie	exon	35719740	35719853	1000	-	.	gene_id "MSTRG.195612"; transcript_id "MSTRG.195612.180"; exon_number "44";
chr9	StringTie	exon	35720039	35720219	1000	-	.	gene_id "MSTRG.195612"; transcript_id "MSTRG.195612.180"; exon_number "45";
chr9	StringTie	exon	35720433	35720509	1000	-	.	gene_id "MSTRG.195612"; transcript_id "MSTRG.195612.180"; exon_number "46";
chr9	StringTie	exon	35720812	35720913	1000	-	.	gene_id "MSTRG.195612"; transcript_id "MSTRG.195612.180"; exon_number "47";
chr9	StringTie	exon	35721648	35721803	1000	-	.	gene_id "MSTRG.195612"; transcript_id "MSTRG.195612.180"; exon_number "48";
chr9	StringTie	exon	35722119	35722223	1000	-	.	gene_id "MSTRG.195612"; transcript_id "MSTRG.195612.180"; exon_number "49";
chr9	StringTie	exon	35722861	35722921	1000	-	.	gene_id "MSTRG.195612"; transcript_id "MSTRG.195612.180"; exon_number "50";
chr9	StringTie	exon	35723952	35724079	1000	-	.	gene_id "MSTRG.195612"; transcript_id "MSTRG.195612.180"; exon_number "51";
chr9	StringTie	exon	35724192	35724334	1000	-	.	gene_id "MSTRG.195612"; transcript_id "MSTRG.195612.180"; exon_number "52";
chr9	StringTie	exon	35724572	35724724	1000	-	.	gene_id "MSTRG.195612"; transcript_id "MSTRG.195612.180"; exon_number "53";
chr9	StringTie	exon	35724830	35724959	1000	-	.	gene_id "MSTRG.195612"; transcript_id "MSTRG.195612.180"; exon_number "54";
chr9	StringTie	exon	35725224	35725321	1000	-	.	gene_id "MSTRG.195612"; transcript_id "MSTRG.195612.180"; exon_number "55";
chr9	StringTie	exon	35725565	35725727	1000	-	.	gene_id "MSTRG.195612"; transcript_id "MSTRG.195612.180"; exon_number "56";
chr9	StringTie	exon	35727860	35732393	1000	-	.	gene_id "MSTRG.195612"; transcript_id "MSTRG.195612.180"; exon_number "57";
chr9	StringTie	transcript	35697327	35732430	1000	-	.	gene_id "MSTRG.195612"; transcript_id "MSTRG.195612.181";
chr9	StringTie	exon	35697327	35697916	1000	-	.	gene_id "MSTRG.195612"; transcript_id "MSTRG.195612.181"; exon_number "1";
chr9	StringTie	exon	35698044	35698172	1000	-	.	gene_id "MSTRG.195612"; transcript_id "MSTRG.195612.181"; exon_number "2";
chr9	StringTie	exon	35698323	35698505	1000	-	.	gene_id "MSTRG.195612"; transcript_id "MSTRG.195612.181"; exon_number "3";
chr9	StringTie	exon	35698617	35698679	1000	-	.	gene_id "MSTRG.195612"; transcript_id "MSTRG.195612.181"; exon_number "4";
chr9	StringTie	exon	35698808	35698933	1000	-	.	gene_id "MSTRG.195612"; transcript_id "MSTRG.195612.181"; exon_number "5";
chr9	StringTie	exon	35699032	35699156	1000	-	.	gene_id "MSTRG.195612"; transcript_id "MSTRG.195612.181"; exon_number "6";
chr9	StringTie	exon	35699356	35699461	1000	-	.	gene_id "MSTRG.195612"; transcript_id "MSTRG.195612.181"; exon_number "7";
chr9	StringTie	exon	35699974	35700081	1000	-	.	gene_id "MSTRG.195612"; transcript_id "MSTRG.195612.181"; exon_number "8";
chr9	StringTie	exon	35700191	35700376	1000	-	.	gene_id "MSTRG.195612"; transcript_id "MSTRG.195612.181"; exon_number "9";
chr9	StringTie	exon	35703560	35703676	1000	-	.	gene_id "MSTRG.195612"; transcript_id "MSTRG.195612.181"; exon_number "10";
chr9	StringTie	exon	35703775	35703900	1000	-	.	gene_id "MSTRG.195612"; transcript_id "MSTRG.195612.181"; exon_number "11";
chr9	StringTie	exon	35703991	35704174	1000	-	.	gene_id "MSTRG.195612"; transcript_id "MSTRG.195612.181"; exon_number "12";
chr9	StringTie	exon	35704332	35704498	1000	-	.	gene_id "MSTRG.195612"; transcript_id "MSTRG.195612.181"; exon_number "13";
chr9	StringTie	exon	35704669	35704815	1000	-	.	gene_id "MSTRG.195612"; transcript_id "MSTRG.195612.181"; exon_number "14";
chr9	StringTie	exon	35705551	35705670	1000	-	.	gene_id "MSTRG.195612"; transcript_id "MSTRG.195612.181"; exon_number "15";
chr9	StringTie	exon	35705750	35705847	1000	-	.	gene_id "MSTRG.195612"; transcript_id "MSTRG.195612.181"; exon_number "16";
chr9	StringTie	exon	35705962	35706111	1000	-	.	gene_id "MSTRG.195612"; transcript_id "MSTRG.195612.181"; exon_number "17";
chr9	StringTie	exon	35706196	35706366	1000	-	.	gene_id "MSTRG.195612"; transcript_id "MSTRG.195612.181"; exon_number "18";
chr9	StringTie	exon	35706450	35706551	1000	-	.	gene_id "MSTRG.195612"; transcript_id "MSTRG.195612.181"; exon_number "19";
chr9	StringTie	exon	35706768	35706900	1000	-	.	gene_id "MSTRG.195612"; transcript_id "MSTRG.195612.181"; exon_number "20";
chr9	StringTie	exon	35707072	35707253	1000	-	.	gene_id "MSTRG.195612"; transcript_id "MSTRG.195612.181"; exon_number "21";
chr9	StringTie	exon	35707348	35707488	1000	-	.	gene_id "MSTRG.195612"; transcript_id "MSTRG.195612.181"; exon_number "22";
chr9	StringTie	exon	35707731	35707892	1000	-	.	gene_id "MSTRG.195612"; transcript_id "MSTRG.195612.181"; exon_number "23";
chr9	StringTie	exon	35708341	35708484	1000	-	.	gene_id "MSTRG.195612"; transcript_id "MSTRG.195612.181"; exon_number "24";
chr9	StringTie	exon	35710561	35710683	1000	-	.	gene_id "MSTRG.195612"; transcript_id "MSTRG.195612.181"; exon_number "25";
chr9	StringTie	exon	35710797	35710886	1000	-	.	gene_id "MSTRG.195612"; transcript_id "MSTRG.195612.181"; exon_number "26";
chr9	StringTie	exon	35710989	35711082	1000	-	.	gene_id "MSTRG.195612"; transcript_id "MSTRG.195612.181"; exon_number "27";
chr9	StringTie	exon	35711255	35711394	1000	-	.	gene_id "MSTRG.195612"; transcript_id "MSTRG.195612.181"; exon_number "28";
chr9	StringTie	exon	35711595	35711792	1000	-	.	gene_id "MSTRG.195612"; transcript_id "MSTRG.195612.181"; exon_number "29";
chr9	StringTie	exon	35712005	35712124	1000	-	.	gene_id "MSTRG.195612"; transcript_id "MSTRG.195612.181"; exon_number "30";
chr9	StringTie	exon	35712835	35713043	1000	-	.	gene_id "MSTRG.195612"; transcript_id "MSTRG.195612.181"; exon_number "31";
chr9	StringTie	exon	35713196	35713298	1000	-	.	gene_id "MSTRG.195612"; transcript_id "MSTRG.195612.181"; exon_number "32";
chr9	StringTie	exon	35713953	35714081	1000	-	.	gene_id "MSTRG.195612"; transcript_id "MSTRG.195612.181"; exon_number "33";
chr9	StringTie	exon	35714239	35714373	1000	-	.	gene_id "MSTRG.195612"; transcript_id "MSTRG.195612.181"; exon_number "34";
chr9	StringTie	exon	35714574	35714687	1000	-	.	gene_id "MSTRG.195612"; transcript_id "MSTRG.195612.181"; exon_number "35";
chr9	StringTie	exon	35714760	35714876	1000	-	.	gene_id "MSTRG.195612"; transcript_id "MSTRG.195612.181"; exon_number "36";
chr9	StringTie	exon	35715059	35715187	1000	-	.	gene_id "MSTRG.195612"; transcript_id "MSTRG.195612.181"; exon_number "37";
chr9	StringTie	exon	35716390	35716556	1000	-	.	gene_id "MSTRG.195612"; transcript_id "MSTRG.195612.181"; exon_number "38";
chr9	StringTie	exon	35717146	35717440	1000	-	.	gene_id "MSTRG.195612"; transcript_id "MSTRG.195612.181"; exon_number "39";
chr9	StringTie	exon	35717619	35717786	1000	-	.	gene_id "MSTRG.195612"; transcript_id "MSTRG.195612.181"; exon_number "40";
chr9	StringTie	exon	35718812	35718910	1000	-	.	gene_id "MSTRG.195612"; transcript_id "MSTRG.195612.181"; exon_number "41";
chr9	StringTie	exon	35719074	35719282	1000	-	.	gene_id "MSTRG.195612"; transcript_id "MSTRG.195612.181"; exon_number "42";
chr9	StringTie	exon	35719519	35719627	1000	-	.	gene_id "MSTRG.195612"; transcript_id "MSTRG.195612.181"; exon_number "43";
chr9	StringTie	exon	35719740	35719853	1000	-	.	gene_id "MSTRG.195612"; transcript_id "MSTRG.195612.181"; exon_number "44";
chr9	StringTie	exon	35720039	35720219	1000	-	.	gene_id "MSTRG.195612"; transcript_id "MSTRG.195612.181"; exon_number "45";
chr9	StringTie	exon	35720433	35720509	1000	-	.	gene_id "MSTRG.195612"; transcript_id "MSTRG.195612.181"; exon_number "46";
chr9	StringTie	exon	35720812	35720913	1000	-	.	gene_id "MSTRG.195612"; transcript_id "MSTRG.195612.181"; exon_number "47";
chr9	StringTie	exon	35721648	35721803	1000	-	.	gene_id "MSTRG.195612"; transcript_id "MSTRG.195612.181"; exon_number "48";
chr9	StringTie	exon	35722119	35722223	1000	-	.	gene_id "MSTRG.195612"; transcript_id "MSTRG.195612.181"; exon_number "49";
chr9	StringTie	exon	35722861	35722921	1000	-	.	gene_id "MSTRG.195612"; transcript_id "MSTRG.195612.181"; exon_number "50";
chr9	StringTie	exon	35723952	35724079	1000	-	.	gene_id "MSTRG.195612"; transcript_id "MSTRG.195612.181"; exon_number "51";
chr9	StringTie	exon	35724192	35724334	1000	-	.	gene_id "MSTRG.195612"; transcript_id "MSTRG.195612.181"; exon_number "52";
chr9	StringTie	exon	35724572	35724724	1000	-	.	gene_id "MSTRG.195612"; transcript_id "MSTRG.195612.181"; exon_number "53";
chr9	StringTie	exon	35724830	35724959	1000	-	.	gene_id "MSTRG.195612"; transcript_id "MSTRG.195612.181"; exon_number "54";
chr9	StringTie	exon	35725224	35725321	1000	-	.	gene_id "MSTRG.195612"; transcript_id "MSTRG.195612.181"; exon_number "55";
chr9	StringTie	exon	35725565	35726534	1000	-	.	gene_id "MSTRG.195612"; transcript_id "MSTRG.195612.181"; exon_number "56";
chr9	StringTie	exon	35732075	35732430	1000	-	.	gene_id "MSTRG.195612"; transcript_id "MSTRG.195612.181"; exon_number "57";
chr9	StringTie	transcript	35697327	35732386	1000	-	.	gene_id "MSTRG.195612"; transcript_id "MSTRG.195612.182";
chr9	StringTie	exon	35697327	35697916	1000	-	.	gene_id "MSTRG.195612"; transcript_id "MSTRG.195612.182"; exon_number "1";
chr9	StringTie	exon	35698044	35698172	1000	-	.	gene_id "MSTRG.195612"; transcript_id "MSTRG.195612.182"; exon_number "2";
chr9	StringTie	exon	35698323	35698505	1000	-	.	gene_id "MSTRG.195612"; transcript_id "MSTRG.195612.182"; exon_number "3";
chr9	StringTie	exon	35698617	35698679	1000	-	.	gene_id "MSTRG.195612"; transcript_id "MSTRG.195612.182"; exon_number "4";
chr9	StringTie	exon	35698808	35698933	1000	-	.	gene_id "MSTRG.195612"; transcript_id "MSTRG.195612.182"; exon_number "5";
chr9	StringTie	exon	35699032	35699156	1000	-	.	gene_id "MSTRG.195612"; transcript_id "MSTRG.195612.182"; exon_number "6";
chr9	StringTie	exon	35699356	35699461	1000	-	.	gene_id "MSTRG.195612"; transcript_id "MSTRG.195612.182"; exon_number "7";
chr9	StringTie	exon	35699974	35700081	1000	-	.	gene_id "MSTRG.195612"; transcript_id "MSTRG.195612.182"; exon_number "8";
chr9	StringTie	exon	35700191	35700376	1000	-	.	gene_id "MSTRG.195612"; transcript_id "MSTRG.195612.182"; exon_number "9";
chr9	StringTie	exon	35703560	35703676	1000	-	.	gene_id "MSTRG.195612"; transcript_id "MSTRG.195612.182"; exon_number "10";
chr9	StringTie	exon	35703775	35703900	1000	-	.	gene_id "MSTRG.195612"; transcript_id "MSTRG.195612.182"; exon_number "11";
chr9	StringTie	exon	35703991	35704174	1000	-	.	gene_id "MSTRG.195612"; transcript_id "MSTRG.195612.182"; exon_number "12";
chr9	StringTie	exon	35704332	35704498	1000	-	.	gene_id "MSTRG.195612"; transcript_id "MSTRG.195612.182"; exon_number "13";
chr9	StringTie	exon	35704669	35704815	1000	-	.	gene_id "MSTRG.195612"; transcript_id "MSTRG.195612.182"; exon_number "14";
chr9	StringTie	exon	35705551	35705670	1000	-	.	gene_id "MSTRG.195612"; transcript_id "MSTRG.195612.182"; exon_number "15";
chr9	StringTie	exon	35705750	35705851	1000	-	.	gene_id "MSTRG.195612"; transcript_id "MSTRG.195612.182"; exon_number "16";
chr9	StringTie	exon	35705962	35706111	1000	-	.	gene_id "MSTRG.195612"; transcript_id "MSTRG.195612.182"; exon_number "17";
chr9	StringTie	exon	35706196	35706366	1000	-	.	gene_id "MSTRG.195612"; transcript_id "MSTRG.195612.182"; exon_number "18";
chr9	StringTie	exon	35706450	35706551	1000	-	.	gene_id "MSTRG.195612"; transcript_id "MSTRG.195612.182"; exon_number "19";
chr9	StringTie	exon	35706768	35706900	1000	-	.	gene_id "MSTRG.195612"; transcript_id "MSTRG.195612.182"; exon_number "20";
chr9	StringTie	exon	35707072	35707253	1000	-	.	gene_id "MSTRG.195612"; transcript_id "MSTRG.195612.182"; exon_number "21";
chr9	StringTie	exon	35707348	35707488	1000	-	.	gene_id "MSTRG.195612"; transcript_id "MSTRG.195612.182"; exon_number "22";
chr9	StringTie	exon	35707731	35707892	1000	-	.	gene_id "MSTRG.195612"; transcript_id "MSTRG.195612.182"; exon_number "23";
chr9	StringTie	exon	35708341	35708484	1000	-	.	gene_id "MSTRG.195612"; transcript_id "MSTRG.195612.182"; exon_number "24";
chr9	StringTie	exon	35710561	35710683	1000	-	.	gene_id "MSTRG.195612"; transcript_id "MSTRG.195612.182"; exon_number "25";
chr9	StringTie	exon	35710797	35710886	1000	-	.	gene_id "MSTRG.195612"; transcript_id "MSTRG.195612.182"; exon_number "26";
chr9	StringTie	exon	35710989	35711082	1000	-	.	gene_id "MSTRG.195612"; transcript_id "MSTRG.195612.182"; exon_number "27";
chr9	StringTie	exon	35711255	35711394	1000	-	.	gene_id "MSTRG.195612"; transcript_id "MSTRG.195612.182"; exon_number "28";
chr9	StringTie	exon	35711595	35711792	1000	-	.	gene_id "MSTRG.195612"; transcript_id "MSTRG.195612.182"; exon_number "29";
chr9	StringTie	exon	35712005	35712124	1000	-	.	gene_id "MSTRG.195612"; transcript_id "MSTRG.195612.182"; exon_number "30";
chr9	StringTie	exon	35712835	35712845	1000	-	.	gene_id "MSTRG.195612"; transcript_id "MSTRG.195612.182"; exon_number "31";
chr9	StringTie	exon	35712878	35713043	1000	-	.	gene_id "MSTRG.195612"; transcript_id "MSTRG.195612.182"; exon_number "32";
chr9	StringTie	exon	35713196	35713298	1000	-	.	gene_id "MSTRG.195612"; transcript_id "MSTRG.195612.182"; exon_number "33";
chr9	StringTie	exon	35713953	35714081	1000	-	.	gene_id "MSTRG.195612"; transcript_id "MSTRG.195612.182"; exon_number "34";
chr9	StringTie	exon	35714239	35714373	1000	-	.	gene_id "MSTRG.195612"; transcript_id "MSTRG.195612.182"; exon_number "35";
chr9	StringTie	exon	35714574	35714687	1000	-	.	gene_id "MSTRG.195612"; transcript_id "MSTRG.195612.182"; exon_number "36";
chr9	StringTie	exon	35714760	35714876	1000	-	.	gene_id "MSTRG.195612"; transcript_id "MSTRG.195612.182"; exon_number "37";
chr9	StringTie	exon	35715059	35715187	1000	-	.	gene_id "MSTRG.195612"; transcript_id "MSTRG.195612.182"; exon_number "38";
chr9	StringTie	exon	35716390	35716556	1000	-	.	gene_id "MSTRG.195612"; transcript_id "MSTRG.195612.182"; exon_number "39";
chr9	StringTie	exon	35717146	35717440	1000	-	.	gene_id "MSTRG.195612"; transcript_id "MSTRG.195612.182"; exon_number "40";
chr9	StringTie	exon	35717619	35717786	1000	-	.	gene_id "MSTRG.195612"; transcript_id "MSTRG.195612.182"; exon_number "41";
chr9	StringTie	exon	35718812	35718910	1000	-	.	gene_id "MSTRG.195612"; transcript_id "MSTRG.195612.182"; exon_number "42";
chr9	StringTie	exon	35719074	35719282	1000	-	.	gene_id "MSTRG.195612"; transcript_id "MSTRG.195612.182"; exon_number "43";
chr9	StringTie	exon	35719519	35719627	1000	-	.	gene_id "MSTRG.195612"; transcript_id "MSTRG.195612.182"; exon_number "44";
chr9	StringTie	exon	35719740	35719853	1000	-	.	gene_id "MSTRG.195612"; transcript_id "MSTRG.195612.182"; exon_number "45";
chr9	StringTie	exon	35720039	35720219	1000	-	.	gene_id "MSTRG.195612"; transcript_id "MSTRG.195612.182"; exon_number "46";
chr9	StringTie	exon	35720433	35720509	1000	-	.	gene_id "MSTRG.195612"; transcript_id "MSTRG.195612.182"; exon_number "47";
chr9	StringTie	exon	35720812	35720913	1000	-	.	gene_id "MSTRG.195612"; transcript_id "MSTRG.195612.182"; exon_number "48";
chr9	StringTie	exon	35721648	35721803	1000	-	.	gene_id "MSTRG.195612"; transcript_id "MSTRG.195612.182"; exon_number "49";
chr9	StringTie	exon	35722119	35722223	1000	-	.	gene_id "MSTRG.195612"; transcript_id "MSTRG.195612.182"; exon_number "50";
chr9	StringTie	exon	35722861	35722921	1000	-	.	gene_id "MSTRG.195612"; transcript_id "MSTRG.195612.182"; exon_number "51";
chr9	StringTie	exon	35723952	35724079	1000	-	.	gene_id "MSTRG.195612"; transcript_id "MSTRG.195612.182"; exon_number "52";
chr9	StringTie	exon	35724192	35724334	1000	-	.	gene_id "MSTRG.195612"; transcript_id "MSTRG.195612.182"; exon_number "53";
chr9	StringTie	exon	35724572	35724724	1000	-	.	gene_id "MSTRG.195612"; transcript_id "MSTRG.195612.182"; exon_number "54";
chr9	StringTie	exon	35724830	35724959	1000	-	.	gene_id "MSTRG.195612"; transcript_id "MSTRG.195612.182"; exon_number "55";
chr9	StringTie	exon	35725224	35725294	1000	-	.	gene_id "MSTRG.195612"; transcript_id "MSTRG.195612.182"; exon_number "56";
chr9	StringTie	exon	35725565	35725727	1000	-	.	gene_id "MSTRG.195612"; transcript_id "MSTRG.195612.182"; exon_number "57";
chr9	StringTie	exon	35726376	35726534	1000	-	.	gene_id "MSTRG.195612"; transcript_id "MSTRG.195612.182"; exon_number "58";
chr9	StringTie	exon	35732075	35732386	1000	-	.	gene_id "MSTRG.195612"; transcript_id "MSTRG.195612.182"; exon_number "59";
chr9	StringTie	transcript	35697328	35732174	1000	-	.	gene_id "MSTRG.195612"; transcript_id "MSTRG.195612.183";
chr9	StringTie	exon	35697328	35697916	1000	-	.	gene_id "MSTRG.195612"; transcript_id "MSTRG.195612.183"; exon_number "1";
chr9	StringTie	exon	35698044	35698172	1000	-	.	gene_id "MSTRG.195612"; transcript_id "MSTRG.195612.183"; exon_number "2";
chr9	StringTie	exon	35698323	35698505	1000	-	.	gene_id "MSTRG.195612"; transcript_id "MSTRG.195612.183"; exon_number "3";
chr9	StringTie	exon	35698617	35698679	1000	-	.	gene_id "MSTRG.195612"; transcript_id "MSTRG.195612.183"; exon_number "4";
chr9	StringTie	exon	35698808	35698933	1000	-	.	gene_id "MSTRG.195612"; transcript_id "MSTRG.195612.183"; exon_number "5";
chr9	StringTie	exon	35699032	35699156	1000	-	.	gene_id "MSTRG.195612"; transcript_id "MSTRG.195612.183"; exon_number "6";
chr9	StringTie	exon	35699356	35699461	1000	-	.	gene_id "MSTRG.195612"; transcript_id "MSTRG.195612.183"; exon_number "7";
chr9	StringTie	exon	35699974	35700081	1000	-	.	gene_id "MSTRG.195612"; transcript_id "MSTRG.195612.183"; exon_number "8";
chr9	StringTie	exon	35700191	35700376	1000	-	.	gene_id "MSTRG.195612"; transcript_id "MSTRG.195612.183"; exon_number "9";
chr9	StringTie	exon	35703560	35703676	1000	-	.	gene_id "MSTRG.195612"; transcript_id "MSTRG.195612.183"; exon_number "10";
chr9	StringTie	exon	35703775	35703900	1000	-	.	gene_id "MSTRG.195612"; transcript_id "MSTRG.195612.183"; exon_number "11";
chr9	StringTie	exon	35703991	35704174	1000	-	.	gene_id "MSTRG.195612"; transcript_id "MSTRG.195612.183"; exon_number "12";
chr9	StringTie	exon	35704332	35704498	1000	-	.	gene_id "MSTRG.195612"; transcript_id "MSTRG.195612.183"; exon_number "13";
chr9	StringTie	exon	35704669	35704815	1000	-	.	gene_id "MSTRG.195612"; transcript_id "MSTRG.195612.183"; exon_number "14";
chr9	StringTie	exon	35705551	35705661	1000	-	.	gene_id "MSTRG.195612"; transcript_id "MSTRG.195612.183"; exon_number "15";
chr9	StringTie	exon	35705750	35705847	1000	-	.	gene_id "MSTRG.195612"; transcript_id "MSTRG.195612.183"; exon_number "16";
chr9	StringTie	exon	35705962	35706111	1000	-	.	gene_id "MSTRG.195612"; transcript_id "MSTRG.195612.183"; exon_number "17";
chr9	StringTie	exon	35706196	35706366	1000	-	.	gene_id "MSTRG.195612"; transcript_id "MSTRG.195612.183"; exon_number "18";
chr9	StringTie	exon	35706450	35706551	1000	-	.	gene_id "MSTRG.195612"; transcript_id "MSTRG.195612.183"; exon_number "19";
chr9	StringTie	exon	35706768	35706900	1000	-	.	gene_id "MSTRG.195612"; transcript_id "MSTRG.195612.183"; exon_number "20";
chr9	StringTie	exon	35707072	35707253	1000	-	.	gene_id "MSTRG.195612"; transcript_id "MSTRG.195612.183"; exon_number "21";
chr9	StringTie	exon	35707348	35707488	1000	-	.	gene_id "MSTRG.195612"; transcript_id "MSTRG.195612.183"; exon_number "22";
chr9	StringTie	exon	35707731	35707892	1000	-	.	gene_id "MSTRG.195612"; transcript_id "MSTRG.195612.183"; exon_number "23";
chr9	StringTie	exon	35708341	35708484	1000	-	.	gene_id "MSTRG.195612"; transcript_id "MSTRG.195612.183"; exon_number "24";
chr9	StringTie	exon	35710561	35710683	1000	-	.	gene_id "MSTRG.195612"; transcript_id "MSTRG.195612.183"; exon_number "25";
chr9	StringTie	exon	35710797	35710886	1000	-	.	gene_id "MSTRG.195612"; transcript_id "MSTRG.195612.183"; exon_number "26";
chr9	StringTie	exon	35710989	35711082	1000	-	.	gene_id "MSTRG.195612"; transcript_id "MSTRG.195612.183"; exon_number "27";
chr9	StringTie	exon	35711255	35711394	1000	-	.	gene_id "MSTRG.195612"; transcript_id "MSTRG.195612.183"; exon_number "28";
chr9	StringTie	exon	35711595	35711792	1000	-	.	gene_id "MSTRG.195612"; transcript_id "MSTRG.195612.183"; exon_number "29";
chr9	StringTie	exon	35712005	35712124	1000	-	.	gene_id "MSTRG.195612"; transcript_id "MSTRG.195612.183"; exon_number "30";
chr9	StringTie	exon	35712835	35713034	1000	-	.	gene_id "MSTRG.195612"; transcript_id "MSTRG.195612.183"; exon_number "31";
chr9	StringTie	exon	35713196	35713298	1000	-	.	gene_id "MSTRG.195612"; transcript_id "MSTRG.195612.183"; exon_number "32";
chr9	StringTie	exon	35713953	35714081	1000	-	.	gene_id "MSTRG.195612"; transcript_id "MSTRG.195612.183"; exon_number "33";
chr9	StringTie	exon	35714239	35714373	1000	-	.	gene_id "MSTRG.195612"; transcript_id "MSTRG.195612.183"; exon_number "34";
chr9	StringTie	exon	35714574	35714687	1000	-	.	gene_id "MSTRG.195612"; transcript_id "MSTRG.195612.183"; exon_number "35";
chr9	StringTie	exon	35714760	35714876	1000	-	.	gene_id "MSTRG.195612"; transcript_id "MSTRG.195612.183"; exon_number "36";
chr9	StringTie	exon	35715059	35715187	1000	-	.	gene_id "MSTRG.195612"; transcript_id "MSTRG.195612.183"; exon_number "37";
chr9	StringTie	exon	35716390	35716556	1000	-	.	gene_id "MSTRG.195612"; transcript_id "MSTRG.195612.183"; exon_number "38";
chr9	StringTie	exon	35717146	35717440	1000	-	.	gene_id "MSTRG.195612"; transcript_id "MSTRG.195612.183"; exon_number "39";
chr9	StringTie	exon	35717619	35717786	1000	-	.	gene_id "MSTRG.195612"; transcript_id "MSTRG.195612.183"; exon_number "40";
chr9	StringTie	exon	35718812	35718910	1000	-	.	gene_id "MSTRG.195612"; transcript_id "MSTRG.195612.183"; exon_number "41";
chr9	StringTie	exon	35719074	35719282	1000	-	.	gene_id "MSTRG.195612"; transcript_id "MSTRG.195612.183"; exon_number "42";
chr9	StringTie	exon	35719519	35719627	1000	-	.	gene_id "MSTRG.195612"; transcript_id "MSTRG.195612.183"; exon_number "43";
chr9	StringTie	exon	35719740	35719853	1000	-	.	gene_id "MSTRG.195612"; transcript_id "MSTRG.195612.183"; exon_number "44";
chr9	StringTie	exon	35720039	35720219	1000	-	.	gene_id "MSTRG.195612"; transcript_id "MSTRG.195612.183"; exon_number "45";
chr9	StringTie	exon	35720433	35720509	1000	-	.	gene_id "MSTRG.195612"; transcript_id "MSTRG.195612.183"; exon_number "46";
chr9	StringTie	exon	35720812	35720913	1000	-	.	gene_id "MSTRG.195612"; transcript_id "MSTRG.195612.183"; exon_number "47";
chr9	StringTie	exon	35721648	35721803	1000	-	.	gene_id "MSTRG.195612"; transcript_id "MSTRG.195612.183"; exon_number "48";
chr9	StringTie	exon	35722119	35722223	1000	-	.	gene_id "MSTRG.195612"; transcript_id "MSTRG.195612.183"; exon_number "49";
chr9	StringTie	exon	35722861	35722921	1000	-	.	gene_id "MSTRG.195612"; transcript_id "MSTRG.195612.183"; exon_number "50";
chr9	StringTie	exon	35723952	35724079	1000	-	.	gene_id "MSTRG.195612"; transcript_id "MSTRG.195612.183"; exon_number "51";
chr9	StringTie	exon	35724192	35724334	1000	-	.	gene_id "MSTRG.195612"; transcript_id "MSTRG.195612.183"; exon_number "52";
chr9	StringTie	exon	35724572	35724724	1000	-	.	gene_id "MSTRG.195612"; transcript_id "MSTRG.195612.183"; exon_number "53";
chr9	StringTie	exon	35724830	35724959	1000	-	.	gene_id "MSTRG.195612"; transcript_id "MSTRG.195612.183"; exon_number "54";
chr9	StringTie	exon	35725224	35725321	1000	-	.	gene_id "MSTRG.195612"; transcript_id "MSTRG.195612.183"; exon_number "55";
chr9	StringTie	exon	35725565	35725763	1000	-	.	gene_id "MSTRG.195612"; transcript_id "MSTRG.195612.183"; exon_number "56";
chr9	StringTie	exon	35732075	35732174	1000	-	.	gene_id "MSTRG.195612"; transcript_id "MSTRG.195612.183"; exon_number "57";
chr9	StringTie	transcript	35697328	35731965	1000	-	.	gene_id "MSTRG.195612"; transcript_id "MSTRG.195612.184";
chr9	StringTie	exon	35697328	35697915	1000	-	.	gene_id "MSTRG.195612"; transcript_id "MSTRG.195612.184"; exon_number "1";
chr9	StringTie	exon	35698045	35698172	1000	-	.	gene_id "MSTRG.195612"; transcript_id "MSTRG.195612.184"; exon_number "2";
chr9	StringTie	exon	35698323	35698505	1000	-	.	gene_id "MSTRG.195612"; transcript_id "MSTRG.195612.184"; exon_number "3";
chr9	StringTie	exon	35698617	35698679	1000	-	.	gene_id "MSTRG.195612"; transcript_id "MSTRG.195612.184"; exon_number "4";
chr9	StringTie	exon	35698808	35698933	1000	-	.	gene_id "MSTRG.195612"; transcript_id "MSTRG.195612.184"; exon_number "5";
chr9	StringTie	exon	35699032	35699156	1000	-	.	gene_id "MSTRG.195612"; transcript_id "MSTRG.195612.184"; exon_number "6";
chr9	StringTie	exon	35699356	35699461	1000	-	.	gene_id "MSTRG.195612"; transcript_id "MSTRG.195612.184"; exon_number "7";
chr9	StringTie	exon	35699974	35700081	1000	-	.	gene_id "MSTRG.195612"; transcript_id "MSTRG.195612.184"; exon_number "8";
chr9	StringTie	exon	35700191	35700376	1000	-	.	gene_id "MSTRG.195612"; transcript_id "MSTRG.195612.184"; exon_number "9";
chr9	StringTie	exon	35703560	35703676	1000	-	.	gene_id "MSTRG.195612"; transcript_id "MSTRG.195612.184"; exon_number "10";
chr9	StringTie	exon	35703775	35703900	1000	-	.	gene_id "MSTRG.195612"; transcript_id "MSTRG.195612.184"; exon_number "11";
chr9	StringTie	exon	35703991	35704174	1000	-	.	gene_id "MSTRG.195612"; transcript_id "MSTRG.195612.184"; exon_number "12";
chr9	StringTie	exon	35704332	35704498	1000	-	.	gene_id "MSTRG.195612"; transcript_id "MSTRG.195612.184"; exon_number "13";
chr9	StringTie	exon	35704669	35704815	1000	-	.	gene_id "MSTRG.195612"; transcript_id "MSTRG.195612.184"; exon_number "14";
chr9	StringTie	exon	35705551	35705670	1000	-	.	gene_id "MSTRG.195612"; transcript_id "MSTRG.195612.184"; exon_number "15";
chr9	StringTie	exon	35705750	35705851	1000	-	.	gene_id "MSTRG.195612"; transcript_id "MSTRG.195612.184"; exon_number "16";
chr9	StringTie	exon	35705962	35706111	1000	-	.	gene_id "MSTRG.195612"; transcript_id "MSTRG.195612.184"; exon_number "17";
chr9	StringTie	exon	35706196	35706366	1000	-	.	gene_id "MSTRG.195612"; transcript_id "MSTRG.195612.184"; exon_number "18";
chr9	StringTie	exon	35706450	35706551	1000	-	.	gene_id "MSTRG.195612"; transcript_id "MSTRG.195612.184"; exon_number "19";
chr9	StringTie	exon	35706768	35706900	1000	-	.	gene_id "MSTRG.195612"; transcript_id "MSTRG.195612.184"; exon_number "20";
chr9	StringTie	exon	35707072	35707253	1000	-	.	gene_id "MSTRG.195612"; transcript_id "MSTRG.195612.184"; exon_number "21";
chr9	StringTie	exon	35707348	35707488	1000	-	.	gene_id "MSTRG.195612"; transcript_id "MSTRG.195612.184"; exon_number "22";
chr9	StringTie	exon	35707731	35707892	1000	-	.	gene_id "MSTRG.195612"; transcript_id "MSTRG.195612.184"; exon_number "23";
chr9	StringTie	exon	35708341	35708484	1000	-	.	gene_id "MSTRG.195612"; transcript_id "MSTRG.195612.184"; exon_number "24";
chr9	StringTie	exon	35710561	35710683	1000	-	.	gene_id "MSTRG.195612"; transcript_id "MSTRG.195612.184"; exon_number "25";
chr9	StringTie	exon	35710797	35710886	1000	-	.	gene_id "MSTRG.195612"; transcript_id "MSTRG.195612.184"; exon_number "26";
chr9	StringTie	exon	35710989	35711082	1000	-	.	gene_id "MSTRG.195612"; transcript_id "MSTRG.195612.184"; exon_number "27";
chr9	StringTie	exon	35711255	35711394	1000	-	.	gene_id "MSTRG.195612"; transcript_id "MSTRG.195612.184"; exon_number "28";
chr9	StringTie	exon	35711595	35711792	1000	-	.	gene_id "MSTRG.195612"; transcript_id "MSTRG.195612.184"; exon_number "29";
chr9	StringTie	exon	35712005	35712124	1000	-	.	gene_id "MSTRG.195612"; transcript_id "MSTRG.195612.184"; exon_number "30";
chr9	StringTie	exon	35712835	35713043	1000	-	.	gene_id "MSTRG.195612"; transcript_id "MSTRG.195612.184"; exon_number "31";
chr9	StringTie	exon	35713196	35713298	1000	-	.	gene_id "MSTRG.195612"; transcript_id "MSTRG.195612.184"; exon_number "32";
chr9	StringTie	exon	35713953	35714081	1000	-	.	gene_id "MSTRG.195612"; transcript_id "MSTRG.195612.184"; exon_number "33";
chr9	StringTie	exon	35714239	35714373	1000	-	.	gene_id "MSTRG.195612"; transcript_id "MSTRG.195612.184"; exon_number "34";
chr9	StringTie	exon	35714574	35714687	1000	-	.	gene_id "MSTRG.195612"; transcript_id "MSTRG.195612.184"; exon_number "35";
chr9	StringTie	exon	35714760	35714876	1000	-	.	gene_id "MSTRG.195612"; transcript_id "MSTRG.195612.184"; exon_number "36";
chr9	StringTie	exon	35715059	35715187	1000	-	.	gene_id "MSTRG.195612"; transcript_id "MSTRG.195612.184"; exon_number "37";
chr9	StringTie	exon	35716390	35716556	1000	-	.	gene_id "MSTRG.195612"; transcript_id "MSTRG.195612.184"; exon_number "38";
chr9	StringTie	exon	35717146	35717440	1000	-	.	gene_id "MSTRG.195612"; transcript_id "MSTRG.195612.184"; exon_number "39";
chr9	StringTie	exon	35717619	35717786	1000	-	.	gene_id "MSTRG.195612"; transcript_id "MSTRG.195612.184"; exon_number "40";
chr9	StringTie	exon	35718812	35718910	1000	-	.	gene_id "MSTRG.195612"; transcript_id "MSTRG.195612.184"; exon_number "41";
chr9	StringTie	exon	35719074	35719282	1000	-	.	gene_id "MSTRG.195612"; transcript_id "MSTRG.195612.184"; exon_number "42";
chr9	StringTie	exon	35719519	35719627	1000	-	.	gene_id "MSTRG.195612"; transcript_id "MSTRG.195612.184"; exon_number "43";
chr9	StringTie	exon	35719740	35719853	1000	-	.	gene_id "MSTRG.195612"; transcript_id "MSTRG.195612.184"; exon_number "44";
chr9	StringTie	exon	35720039	35720219	1000	-	.	gene_id "MSTRG.195612"; transcript_id "MSTRG.195612.184"; exon_number "45";
chr9	StringTie	exon	35720433	35720509	1000	-	.	gene_id "MSTRG.195612"; transcript_id "MSTRG.195612.184"; exon_number "46";
chr9	StringTie	exon	35720812	35720913	1000	-	.	gene_id "MSTRG.195612"; transcript_id "MSTRG.195612.184"; exon_number "47";
chr9	StringTie	exon	35721648	35721803	1000	-	.	gene_id "MSTRG.195612"; transcript_id "MSTRG.195612.184"; exon_number "48";
chr9	StringTie	exon	35722119	35722223	1000	-	.	gene_id "MSTRG.195612"; transcript_id "MSTRG.195612.184"; exon_number "49";
chr9	StringTie	exon	35722861	35722921	1000	-	.	gene_id "MSTRG.195612"; transcript_id "MSTRG.195612.184"; exon_number "50";
chr9	StringTie	exon	35723952	35724079	1000	-	.	gene_id "MSTRG.195612"; transcript_id "MSTRG.195612.184"; exon_number "51";
chr9	StringTie	exon	35724192	35724334	1000	-	.	gene_id "MSTRG.195612"; transcript_id "MSTRG.195612.184"; exon_number "52";
chr9	StringTie	exon	35724572	35724724	1000	-	.	gene_id "MSTRG.195612"; transcript_id "MSTRG.195612.184"; exon_number "53";
chr9	StringTie	exon	35724830	35724959	1000	-	.	gene_id "MSTRG.195612"; transcript_id "MSTRG.195612.184"; exon_number "54";
chr9	StringTie	exon	35725224	35725321	1000	-	.	gene_id "MSTRG.195612"; transcript_id "MSTRG.195612.184"; exon_number "55";
chr9	StringTie	exon	35725565	35726534	1000	-	.	gene_id "MSTRG.195612"; transcript_id "MSTRG.195612.184"; exon_number "56";
chr9	StringTie	exon	35731922	35731965	1000	-	.	gene_id "MSTRG.195612"; transcript_id "MSTRG.195612.184"; exon_number "57";
chr9	StringTie	transcript	35697328	35732174	1000	-	.	gene_id "MSTRG.195612"; transcript_id "MSTRG.195612.185";
chr9	StringTie	exon	35697328	35697916	1000	-	.	gene_id "MSTRG.195612"; transcript_id "MSTRG.195612.185"; exon_number "1";
chr9	StringTie	exon	35698044	35698172	1000	-	.	gene_id "MSTRG.195612"; transcript_id "MSTRG.195612.185"; exon_number "2";
chr9	StringTie	exon	35698323	35698505	1000	-	.	gene_id "MSTRG.195612"; transcript_id "MSTRG.195612.185"; exon_number "3";
chr9	StringTie	exon	35698617	35698679	1000	-	.	gene_id "MSTRG.195612"; transcript_id "MSTRG.195612.185"; exon_number "4";
chr9	StringTie	exon	35698808	35698933	1000	-	.	gene_id "MSTRG.195612"; transcript_id "MSTRG.195612.185"; exon_number "5";
chr9	StringTie	exon	35699032	35699156	1000	-	.	gene_id "MSTRG.195612"; transcript_id "MSTRG.195612.185"; exon_number "6";
chr9	StringTie	exon	35699356	35699461	1000	-	.	gene_id "MSTRG.195612"; transcript_id "MSTRG.195612.185"; exon_number "7";
chr9	StringTie	exon	35699974	35700081	1000	-	.	gene_id "MSTRG.195612"; transcript_id "MSTRG.195612.185"; exon_number "8";
chr9	StringTie	exon	35700191	35700376	1000	-	.	gene_id "MSTRG.195612"; transcript_id "MSTRG.195612.185"; exon_number "9";
chr9	StringTie	exon	35703560	35703676	1000	-	.	gene_id "MSTRG.195612"; transcript_id "MSTRG.195612.185"; exon_number "10";
chr9	StringTie	exon	35703775	35703900	1000	-	.	gene_id "MSTRG.195612"; transcript_id "MSTRG.195612.185"; exon_number "11";
chr9	StringTie	exon	35703991	35704174	1000	-	.	gene_id "MSTRG.195612"; transcript_id "MSTRG.195612.185"; exon_number "12";
chr9	StringTie	exon	35704332	35704498	1000	-	.	gene_id "MSTRG.195612"; transcript_id "MSTRG.195612.185"; exon_number "13";
chr9	StringTie	exon	35704669	35704815	1000	-	.	gene_id "MSTRG.195612"; transcript_id "MSTRG.195612.185"; exon_number "14";
chr9	StringTie	exon	35705551	35705670	1000	-	.	gene_id "MSTRG.195612"; transcript_id "MSTRG.195612.185"; exon_number "15";
chr9	StringTie	exon	35705750	35705847	1000	-	.	gene_id "MSTRG.195612"; transcript_id "MSTRG.195612.185"; exon_number "16";
chr9	StringTie	exon	35705962	35706111	1000	-	.	gene_id "MSTRG.195612"; transcript_id "MSTRG.195612.185"; exon_number "17";
chr9	StringTie	exon	35706196	35706366	1000	-	.	gene_id "MSTRG.195612"; transcript_id "MSTRG.195612.185"; exon_number "18";
chr9	StringTie	exon	35706450	35706551	1000	-	.	gene_id "MSTRG.195612"; transcript_id "MSTRG.195612.185"; exon_number "19";
chr9	StringTie	exon	35706768	35706900	1000	-	.	gene_id "MSTRG.195612"; transcript_id "MSTRG.195612.185"; exon_number "20";
chr9	StringTie	exon	35707072	35707253	1000	-	.	gene_id "MSTRG.195612"; transcript_id "MSTRG.195612.185"; exon_number "21";
chr9	StringTie	exon	35707348	35707488	1000	-	.	gene_id "MSTRG.195612"; transcript_id "MSTRG.195612.185"; exon_number "22";
chr9	StringTie	exon	35707731	35707892	1000	-	.	gene_id "MSTRG.195612"; transcript_id "MSTRG.195612.185"; exon_number "23";
chr9	StringTie	exon	35708341	35708484	1000	-	.	gene_id "MSTRG.195612"; transcript_id "MSTRG.195612.185"; exon_number "24";
chr9	StringTie	exon	35710561	35710683	1000	-	.	gene_id "MSTRG.195612"; transcript_id "MSTRG.195612.185"; exon_number "25";
chr9	StringTie	exon	35710797	35710886	1000	-	.	gene_id "MSTRG.195612"; transcript_id "MSTRG.195612.185"; exon_number "26";
chr9	StringTie	exon	35710989	35711082	1000	-	.	gene_id "MSTRG.195612"; transcript_id "MSTRG.195612.185"; exon_number "27";
chr9	StringTie	exon	35711255	35711394	1000	-	.	gene_id "MSTRG.195612"; transcript_id "MSTRG.195612.185"; exon_number "28";
chr9	StringTie	exon	35711595	35711792	1000	-	.	gene_id "MSTRG.195612"; transcript_id "MSTRG.195612.185"; exon_number "29";
chr9	StringTie	exon	35712005	35712124	1000	-	.	gene_id "MSTRG.195612"; transcript_id "MSTRG.195612.185"; exon_number "30";
chr9	StringTie	exon	35712835	35713043	1000	-	.	gene_id "MSTRG.195612"; transcript_id "MSTRG.195612.185"; exon_number "31";
chr9	StringTie	exon	35713196	35713298	1000	-	.	gene_id "MSTRG.195612"; transcript_id "MSTRG.195612.185"; exon_number "32";
chr9	StringTie	exon	35713953	35714081	1000	-	.	gene_id "MSTRG.195612"; transcript_id "MSTRG.195612.185"; exon_number "33";
chr9	StringTie	exon	35714239	35714373	1000	-	.	gene_id "MSTRG.195612"; transcript_id "MSTRG.195612.185"; exon_number "34";
chr9	StringTie	exon	35714574	35714687	1000	-	.	gene_id "MSTRG.195612"; transcript_id "MSTRG.195612.185"; exon_number "35";
chr9	StringTie	exon	35714760	35714876	1000	-	.	gene_id "MSTRG.195612"; transcript_id "MSTRG.195612.185"; exon_number "36";
chr9	StringTie	exon	35715059	35715187	1000	-	.	gene_id "MSTRG.195612"; transcript_id "MSTRG.195612.185"; exon_number "37";
chr9	StringTie	exon	35716390	35716556	1000	-	.	gene_id "MSTRG.195612"; transcript_id "MSTRG.195612.185"; exon_number "38";
chr9	StringTie	exon	35717146	35717440	1000	-	.	gene_id "MSTRG.195612"; transcript_id "MSTRG.195612.185"; exon_number "39";
chr9	StringTie	exon	35717619	35717786	1000	-	.	gene_id "MSTRG.195612"; transcript_id "MSTRG.195612.185"; exon_number "40";
chr9	StringTie	exon	35718812	35718910	1000	-	.	gene_id "MSTRG.195612"; transcript_id "MSTRG.195612.185"; exon_number "41";
chr9	StringTie	exon	35719074	35719282	1000	-	.	gene_id "MSTRG.195612"; transcript_id "MSTRG.195612.185"; exon_number "42";
chr9	StringTie	exon	35719519	35719627	1000	-	.	gene_id "MSTRG.195612"; transcript_id "MSTRG.195612.185"; exon_number "43";
chr9	StringTie	exon	35719740	35719853	1000	-	.	gene_id "MSTRG.195612"; transcript_id "MSTRG.195612.185"; exon_number "44";
chr9	StringTie	exon	35720039	35720219	1000	-	.	gene_id "MSTRG.195612"; transcript_id "MSTRG.195612.185"; exon_number "45";
chr9	StringTie	exon	35720433	35720509	1000	-	.	gene_id "MSTRG.195612"; transcript_id "MSTRG.195612.185"; exon_number "46";
chr9	StringTie	exon	35720812	35720913	1000	-	.	gene_id "MSTRG.195612"; transcript_id "MSTRG.195612.185"; exon_number "47";
chr9	StringTie	exon	35721648	35721803	1000	-	.	gene_id "MSTRG.195612"; transcript_id "MSTRG.195612.185"; exon_number "48";
chr9	StringTie	exon	35722119	35722223	1000	-	.	gene_id "MSTRG.195612"; transcript_id "MSTRG.195612.185"; exon_number "49";
chr9	StringTie	exon	35722861	35722921	1000	-	.	gene_id "MSTRG.195612"; transcript_id "MSTRG.195612.185"; exon_number "50";
chr9	StringTie	exon	35723952	35724079	1000	-	.	gene_id "MSTRG.195612"; transcript_id "MSTRG.195612.185"; exon_number "51";
chr9	StringTie	exon	35724192	35724334	1000	-	.	gene_id "MSTRG.195612"; transcript_id "MSTRG.195612.185"; exon_number "52";
chr9	StringTie	exon	35724572	35724724	1000	-	.	gene_id "MSTRG.195612"; transcript_id "MSTRG.195612.185"; exon_number "53";
chr9	StringTie	exon	35724830	35724959	1000	-	.	gene_id "MSTRG.195612"; transcript_id "MSTRG.195612.185"; exon_number "54";
chr9	StringTie	exon	35725224	35725321	1000	-	.	gene_id "MSTRG.195612"; transcript_id "MSTRG.195612.185"; exon_number "55";
chr9	StringTie	exon	35725565	35725727	1000	-	.	gene_id "MSTRG.195612"; transcript_id "MSTRG.195612.185"; exon_number "56";
chr9	StringTie	exon	35725830	35726534	1000	-	.	gene_id "MSTRG.195612"; transcript_id "MSTRG.195612.185"; exon_number "57";
chr9	StringTie	exon	35732075	35732174	1000	-	.	gene_id "MSTRG.195612"; transcript_id "MSTRG.195612.185"; exon_number "58";
chr9	StringTie	transcript	35697329	35726304	1000	-	.	gene_id "MSTRG.195612"; transcript_id "MSTRG.195612.186";
chr9	StringTie	exon	35697329	35697916	1000	-	.	gene_id "MSTRG.195612"; transcript_id "MSTRG.195612.186"; exon_number "1";
chr9	StringTie	exon	35698044	35698172	1000	-	.	gene_id "MSTRG.195612"; transcript_id "MSTRG.195612.186"; exon_number "2";
chr9	StringTie	exon	35698323	35698505	1000	-	.	gene_id "MSTRG.195612"; transcript_id "MSTRG.195612.186"; exon_number "3";
chr9	StringTie	exon	35698617	35698679	1000	-	.	gene_id "MSTRG.195612"; transcript_id "MSTRG.195612.186"; exon_number "4";
chr9	StringTie	exon	35698808	35698933	1000	-	.	gene_id "MSTRG.195612"; transcript_id "MSTRG.195612.186"; exon_number "5";
chr9	StringTie	exon	35699032	35699156	1000	-	.	gene_id "MSTRG.195612"; transcript_id "MSTRG.195612.186"; exon_number "6";
chr9	StringTie	exon	35699356	35699461	1000	-	.	gene_id "MSTRG.195612"; transcript_id "MSTRG.195612.186"; exon_number "7";
chr9	StringTie	exon	35699974	35700081	1000	-	.	gene_id "MSTRG.195612"; transcript_id "MSTRG.195612.186"; exon_number "8";
chr9	StringTie	exon	35700191	35700376	1000	-	.	gene_id "MSTRG.195612"; transcript_id "MSTRG.195612.186"; exon_number "9";
chr9	StringTie	exon	35703560	35703676	1000	-	.	gene_id "MSTRG.195612"; transcript_id "MSTRG.195612.186"; exon_number "10";
chr9	StringTie	exon	35703775	35703900	1000	-	.	gene_id "MSTRG.195612"; transcript_id "MSTRG.195612.186"; exon_number "11";
chr9	StringTie	exon	35703991	35704174	1000	-	.	gene_id "MSTRG.195612"; transcript_id "MSTRG.195612.186"; exon_number "12";
chr9	StringTie	exon	35704332	35704498	1000	-	.	gene_id "MSTRG.195612"; transcript_id "MSTRG.195612.186"; exon_number "13";
chr9	StringTie	exon	35704669	35704814	1000	-	.	gene_id "MSTRG.195612"; transcript_id "MSTRG.195612.186"; exon_number "14";
chr9	StringTie	exon	35705552	35705670	1000	-	.	gene_id "MSTRG.195612"; transcript_id "MSTRG.195612.186"; exon_number "15";
chr9	StringTie	exon	35705750	35705851	1000	-	.	gene_id "MSTRG.195612"; transcript_id "MSTRG.195612.186"; exon_number "16";
chr9	StringTie	exon	35705962	35706111	1000	-	.	gene_id "MSTRG.195612"; transcript_id "MSTRG.195612.186"; exon_number "17";
chr9	StringTie	exon	35706196	35706366	1000	-	.	gene_id "MSTRG.195612"; transcript_id "MSTRG.195612.186"; exon_number "18";
chr9	StringTie	exon	35706450	35706551	1000	-	.	gene_id "MSTRG.195612"; transcript_id "MSTRG.195612.186"; exon_number "19";
chr9	StringTie	exon	35706768	35706900	1000	-	.	gene_id "MSTRG.195612"; transcript_id "MSTRG.195612.186"; exon_number "20";
chr9	StringTie	exon	35707072	35707253	1000	-	.	gene_id "MSTRG.195612"; transcript_id "MSTRG.195612.186"; exon_number "21";
chr9	StringTie	exon	35707348	35707488	1000	-	.	gene_id "MSTRG.195612"; transcript_id "MSTRG.195612.186"; exon_number "22";
chr9	StringTie	exon	35707731	35707892	1000	-	.	gene_id "MSTRG.195612"; transcript_id "MSTRG.195612.186"; exon_number "23";
chr9	StringTie	exon	35708341	35708484	1000	-	.	gene_id "MSTRG.195612"; transcript_id "MSTRG.195612.186"; exon_number "24";
chr9	StringTie	exon	35710561	35710683	1000	-	.	gene_id "MSTRG.195612"; transcript_id "MSTRG.195612.186"; exon_number "25";
chr9	StringTie	exon	35710797	35710886	1000	-	.	gene_id "MSTRG.195612"; transcript_id "MSTRG.195612.186"; exon_number "26";
chr9	StringTie	exon	35710989	35711082	1000	-	.	gene_id "MSTRG.195612"; transcript_id "MSTRG.195612.186"; exon_number "27";
chr9	StringTie	exon	35711255	35711394	1000	-	.	gene_id "MSTRG.195612"; transcript_id "MSTRG.195612.186"; exon_number "28";
chr9	StringTie	exon	35711595	35711792	1000	-	.	gene_id "MSTRG.195612"; transcript_id "MSTRG.195612.186"; exon_number "29";
chr9	StringTie	exon	35712005	35712124	1000	-	.	gene_id "MSTRG.195612"; transcript_id "MSTRG.195612.186"; exon_number "30";
chr9	StringTie	exon	35712835	35713043	1000	-	.	gene_id "MSTRG.195612"; transcript_id "MSTRG.195612.186"; exon_number "31";
chr9	StringTie	exon	35713196	35713298	1000	-	.	gene_id "MSTRG.195612"; transcript_id "MSTRG.195612.186"; exon_number "32";
chr9	StringTie	exon	35713953	35714081	1000	-	.	gene_id "MSTRG.195612"; transcript_id "MSTRG.195612.186"; exon_number "33";
chr9	StringTie	exon	35714239	35714373	1000	-	.	gene_id "MSTRG.195612"; transcript_id "MSTRG.195612.186"; exon_number "34";
chr9	StringTie	exon	35714574	35714687	1000	-	.	gene_id "MSTRG.195612"; transcript_id "MSTRG.195612.186"; exon_number "35";
chr9	StringTie	exon	35714760	35714876	1000	-	.	gene_id "MSTRG.195612"; transcript_id "MSTRG.195612.186"; exon_number "36";
chr9	StringTie	exon	35715059	35715187	1000	-	.	gene_id "MSTRG.195612"; transcript_id "MSTRG.195612.186"; exon_number "37";
chr9	StringTie	exon	35716390	35716556	1000	-	.	gene_id "MSTRG.195612"; transcript_id "MSTRG.195612.186"; exon_number "38";
chr9	StringTie	exon	35717146	35717440	1000	-	.	gene_id "MSTRG.195612"; transcript_id "MSTRG.195612.186"; exon_number "39";
chr9	StringTie	exon	35717619	35717786	1000	-	.	gene_id "MSTRG.195612"; transcript_id "MSTRG.195612.186"; exon_number "40";
chr9	StringTie	exon	35718812	35718910	1000	-	.	gene_id "MSTRG.195612"; transcript_id "MSTRG.195612.186"; exon_number "41";
chr9	StringTie	exon	35719074	35719282	1000	-	.	gene_id "MSTRG.195612"; transcript_id "MSTRG.195612.186"; exon_number "42";
chr9	StringTie	exon	35719519	35719627	1000	-	.	gene_id "MSTRG.195612"; transcript_id "MSTRG.195612.186"; exon_number "43";
chr9	StringTie	exon	35719740	35719853	1000	-	.	gene_id "MSTRG.195612"; transcript_id "MSTRG.195612.186"; exon_number "44";
chr9	StringTie	exon	35720039	35720219	1000	-	.	gene_id "MSTRG.195612"; transcript_id "MSTRG.195612.186"; exon_number "45";
chr9	StringTie	exon	35720433	35720509	1000	-	.	gene_id "MSTRG.195612"; transcript_id "MSTRG.195612.186"; exon_number "46";
chr9	StringTie	exon	35720812	35720913	1000	-	.	gene_id "MSTRG.195612"; transcript_id "MSTRG.195612.186"; exon_number "47";
chr9	StringTie	exon	35721648	35721803	1000	-	.	gene_id "MSTRG.195612"; transcript_id "MSTRG.195612.186"; exon_number "48";
chr9	StringTie	exon	35722119	35722223	1000	-	.	gene_id "MSTRG.195612"; transcript_id "MSTRG.195612.186"; exon_number "49";
chr9	StringTie	exon	35723952	35724079	1000	-	.	gene_id "MSTRG.195612"; transcript_id "MSTRG.195612.186"; exon_number "50";
chr9	StringTie	exon	35724192	35724334	1000	-	.	gene_id "MSTRG.195612"; transcript_id "MSTRG.195612.186"; exon_number "51";
chr9	StringTie	exon	35724572	35724724	1000	-	.	gene_id "MSTRG.195612"; transcript_id "MSTRG.195612.186"; exon_number "52";
chr9	StringTie	exon	35724830	35724959	1000	-	.	gene_id "MSTRG.195612"; transcript_id "MSTRG.195612.186"; exon_number "53";
chr9	StringTie	exon	35725224	35725321	1000	-	.	gene_id "MSTRG.195612"; transcript_id "MSTRG.195612.186"; exon_number "54";
chr9	StringTie	exon	35725565	35726304	1000	-	.	gene_id "MSTRG.195612"; transcript_id "MSTRG.195612.186"; exon_number "55";
chr9	StringTie	transcript	35697329	35726572	1000	-	.	gene_id "MSTRG.195612"; transcript_id "MSTRG.195612.187";
chr9	StringTie	exon	35697329	35697916	1000	-	.	gene_id "MSTRG.195612"; transcript_id "MSTRG.195612.187"; exon_number "1";
chr9	StringTie	exon	35698044	35698172	1000	-	.	gene_id "MSTRG.195612"; transcript_id "MSTRG.195612.187"; exon_number "2";
chr9	StringTie	exon	35698323	35698505	1000	-	.	gene_id "MSTRG.195612"; transcript_id "MSTRG.195612.187"; exon_number "3";
chr9	StringTie	exon	35698617	35698679	1000	-	.	gene_id "MSTRG.195612"; transcript_id "MSTRG.195612.187"; exon_number "4";
chr9	StringTie	exon	35698808	35698933	1000	-	.	gene_id "MSTRG.195612"; transcript_id "MSTRG.195612.187"; exon_number "5";
chr9	StringTie	exon	35699032	35699150	1000	-	.	gene_id "MSTRG.195612"; transcript_id "MSTRG.195612.187"; exon_number "6";
chr9	StringTie	exon	35699356	35699461	1000	-	.	gene_id "MSTRG.195612"; transcript_id "MSTRG.195612.187"; exon_number "7";
chr9	StringTie	exon	35699974	35700081	1000	-	.	gene_id "MSTRG.195612"; transcript_id "MSTRG.195612.187"; exon_number "8";
chr9	StringTie	exon	35700191	35700376	1000	-	.	gene_id "MSTRG.195612"; transcript_id "MSTRG.195612.187"; exon_number "9";
chr9	StringTie	exon	35703560	35703676	1000	-	.	gene_id "MSTRG.195612"; transcript_id "MSTRG.195612.187"; exon_number "10";
chr9	StringTie	exon	35703775	35703900	1000	-	.	gene_id "MSTRG.195612"; transcript_id "MSTRG.195612.187"; exon_number "11";
chr9	StringTie	exon	35703991	35704174	1000	-	.	gene_id "MSTRG.195612"; transcript_id "MSTRG.195612.187"; exon_number "12";
chr9	StringTie	exon	35704332	35704498	1000	-	.	gene_id "MSTRG.195612"; transcript_id "MSTRG.195612.187"; exon_number "13";
chr9	StringTie	exon	35704669	35704815	1000	-	.	gene_id "MSTRG.195612"; transcript_id "MSTRG.195612.187"; exon_number "14";
chr9	StringTie	exon	35705551	35705670	1000	-	.	gene_id "MSTRG.195612"; transcript_id "MSTRG.195612.187"; exon_number "15";
chr9	StringTie	exon	35705750	35705851	1000	-	.	gene_id "MSTRG.195612"; transcript_id "MSTRG.195612.187"; exon_number "16";
chr9	StringTie	exon	35705962	35706111	1000	-	.	gene_id "MSTRG.195612"; transcript_id "MSTRG.195612.187"; exon_number "17";
chr9	StringTie	exon	35706196	35706366	1000	-	.	gene_id "MSTRG.195612"; transcript_id "MSTRG.195612.187"; exon_number "18";
chr9	StringTie	exon	35706450	35706551	1000	-	.	gene_id "MSTRG.195612"; transcript_id "MSTRG.195612.187"; exon_number "19";
chr9	StringTie	exon	35706768	35706900	1000	-	.	gene_id "MSTRG.195612"; transcript_id "MSTRG.195612.187"; exon_number "20";
chr9	StringTie	exon	35707072	35707253	1000	-	.	gene_id "MSTRG.195612"; transcript_id "MSTRG.195612.187"; exon_number "21";
chr9	StringTie	exon	35707348	35707488	1000	-	.	gene_id "MSTRG.195612"; transcript_id "MSTRG.195612.187"; exon_number "22";
chr9	StringTie	exon	35707731	35707892	1000	-	.	gene_id "MSTRG.195612"; transcript_id "MSTRG.195612.187"; exon_number "23";
chr9	StringTie	exon	35708341	35708484	1000	-	.	gene_id "MSTRG.195612"; transcript_id "MSTRG.195612.187"; exon_number "24";
chr9	StringTie	exon	35710561	35710683	1000	-	.	gene_id "MSTRG.195612"; transcript_id "MSTRG.195612.187"; exon_number "25";
chr9	StringTie	exon	35710797	35710886	1000	-	.	gene_id "MSTRG.195612"; transcript_id "MSTRG.195612.187"; exon_number "26";
chr9	StringTie	exon	35710989	35711082	1000	-	.	gene_id "MSTRG.195612"; transcript_id "MSTRG.195612.187"; exon_number "27";
chr9	StringTie	exon	35711255	35711394	1000	-	.	gene_id "MSTRG.195612"; transcript_id "MSTRG.195612.187"; exon_number "28";
chr9	StringTie	exon	35711595	35711792	1000	-	.	gene_id "MSTRG.195612"; transcript_id "MSTRG.195612.187"; exon_number "29";
chr9	StringTie	exon	35712005	35712124	1000	-	.	gene_id "MSTRG.195612"; transcript_id "MSTRG.195612.187"; exon_number "30";
chr9	StringTie	exon	35712835	35713043	1000	-	.	gene_id "MSTRG.195612"; transcript_id "MSTRG.195612.187"; exon_number "31";
chr9	StringTie	exon	35713196	35713298	1000	-	.	gene_id "MSTRG.195612"; transcript_id "MSTRG.195612.187"; exon_number "32";
chr9	StringTie	exon	35713953	35714081	1000	-	.	gene_id "MSTRG.195612"; transcript_id "MSTRG.195612.187"; exon_number "33";
chr9	StringTie	exon	35714239	35714373	1000	-	.	gene_id "MSTRG.195612"; transcript_id "MSTRG.195612.187"; exon_number "34";
chr9	StringTie	exon	35714574	35714687	1000	-	.	gene_id "MSTRG.195612"; transcript_id "MSTRG.195612.187"; exon_number "35";
chr9	StringTie	exon	35714760	35714876	1000	-	.	gene_id "MSTRG.195612"; transcript_id "MSTRG.195612.187"; exon_number "36";
chr9	StringTie	exon	35715059	35715187	1000	-	.	gene_id "MSTRG.195612"; transcript_id "MSTRG.195612.187"; exon_number "37";
chr9	StringTie	exon	35716390	35716556	1000	-	.	gene_id "MSTRG.195612"; transcript_id "MSTRG.195612.187"; exon_number "38";
chr9	StringTie	exon	35717146	35717440	1000	-	.	gene_id "MSTRG.195612"; transcript_id "MSTRG.195612.187"; exon_number "39";
chr9	StringTie	exon	35717619	35717786	1000	-	.	gene_id "MSTRG.195612"; transcript_id "MSTRG.195612.187"; exon_number "40";
chr9	StringTie	exon	35718812	35718910	1000	-	.	gene_id "MSTRG.195612"; transcript_id "MSTRG.195612.187"; exon_number "41";
chr9	StringTie	exon	35719074	35719282	1000	-	.	gene_id "MSTRG.195612"; transcript_id "MSTRG.195612.187"; exon_number "42";
chr9	StringTie	exon	35719519	35719627	1000	-	.	gene_id "MSTRG.195612"; transcript_id "MSTRG.195612.187"; exon_number "43";
chr9	StringTie	exon	35719740	35719853	1000	-	.	gene_id "MSTRG.195612"; transcript_id "MSTRG.195612.187"; exon_number "44";
chr9	StringTie	exon	35720039	35720219	1000	-	.	gene_id "MSTRG.195612"; transcript_id "MSTRG.195612.187"; exon_number "45";
chr9	StringTie	exon	35720433	35720509	1000	-	.	gene_id "MSTRG.195612"; transcript_id "MSTRG.195612.187"; exon_number "46";
chr9	StringTie	exon	35720812	35720913	1000	-	.	gene_id "MSTRG.195612"; transcript_id "MSTRG.195612.187"; exon_number "47";
chr9	StringTie	exon	35721648	35721803	1000	-	.	gene_id "MSTRG.195612"; transcript_id "MSTRG.195612.187"; exon_number "48";
chr9	StringTie	exon	35722119	35722223	1000	-	.	gene_id "MSTRG.195612"; transcript_id "MSTRG.195612.187"; exon_number "49";
chr9	StringTie	exon	35722861	35722921	1000	-	.	gene_id "MSTRG.195612"; transcript_id "MSTRG.195612.187"; exon_number "50";
chr9	StringTie	exon	35723952	35724079	1000	-	.	gene_id "MSTRG.195612"; transcript_id "MSTRG.195612.187"; exon_number "51";
chr9	StringTie	exon	35724192	35724334	1000	-	.	gene_id "MSTRG.195612"; transcript_id "MSTRG.195612.187"; exon_number "52";
chr9	StringTie	exon	35724572	35724724	1000	-	.	gene_id "MSTRG.195612"; transcript_id "MSTRG.195612.187"; exon_number "53";
chr9	StringTie	exon	35724830	35724959	1000	-	.	gene_id "MSTRG.195612"; transcript_id "MSTRG.195612.187"; exon_number "54";
chr9	StringTie	exon	35725224	35725321	1000	-	.	gene_id "MSTRG.195612"; transcript_id "MSTRG.195612.187"; exon_number "55";
chr9	StringTie	exon	35725565	35726572	1000	-	.	gene_id "MSTRG.195612"; transcript_id "MSTRG.195612.187"; exon_number "56";
chr9	StringTie	transcript	35697329	35732421	1000	-	.	gene_id "MSTRG.195612"; transcript_id "MSTRG.195612.188";
chr9	StringTie	exon	35697329	35697916	1000	-	.	gene_id "MSTRG.195612"; transcript_id "MSTRG.195612.188"; exon_number "1";
chr9	StringTie	exon	35698044	35698172	1000	-	.	gene_id "MSTRG.195612"; transcript_id "MSTRG.195612.188"; exon_number "2";
chr9	StringTie	exon	35698323	35698505	1000	-	.	gene_id "MSTRG.195612"; transcript_id "MSTRG.195612.188"; exon_number "3";
chr9	StringTie	exon	35698617	35698679	1000	-	.	gene_id "MSTRG.195612"; transcript_id "MSTRG.195612.188"; exon_number "4";
chr9	StringTie	exon	35698808	35698933	1000	-	.	gene_id "MSTRG.195612"; transcript_id "MSTRG.195612.188"; exon_number "5";
chr9	StringTie	exon	35699032	35699156	1000	-	.	gene_id "MSTRG.195612"; transcript_id "MSTRG.195612.188"; exon_number "6";
chr9	StringTie	exon	35699356	35699461	1000	-	.	gene_id "MSTRG.195612"; transcript_id "MSTRG.195612.188"; exon_number "7";
chr9	StringTie	exon	35699974	35700081	1000	-	.	gene_id "MSTRG.195612"; transcript_id "MSTRG.195612.188"; exon_number "8";
chr9	StringTie	exon	35700191	35700376	1000	-	.	gene_id "MSTRG.195612"; transcript_id "MSTRG.195612.188"; exon_number "9";
chr9	StringTie	exon	35703560	35703676	1000	-	.	gene_id "MSTRG.195612"; transcript_id "MSTRG.195612.188"; exon_number "10";
chr9	StringTie	exon	35703775	35703900	1000	-	.	gene_id "MSTRG.195612"; transcript_id "MSTRG.195612.188"; exon_number "11";
chr9	StringTie	exon	35703991	35704174	1000	-	.	gene_id "MSTRG.195612"; transcript_id "MSTRG.195612.188"; exon_number "12";
chr9	StringTie	exon	35704332	35704498	1000	-	.	gene_id "MSTRG.195612"; transcript_id "MSTRG.195612.188"; exon_number "13";
chr9	StringTie	exon	35704669	35704815	1000	-	.	gene_id "MSTRG.195612"; transcript_id "MSTRG.195612.188"; exon_number "14";
chr9	StringTie	exon	35705551	35705670	1000	-	.	gene_id "MSTRG.195612"; transcript_id "MSTRG.195612.188"; exon_number "15";
chr9	StringTie	exon	35705750	35705851	1000	-	.	gene_id "MSTRG.195612"; transcript_id "MSTRG.195612.188"; exon_number "16";
chr9	StringTie	exon	35705962	35706111	1000	-	.	gene_id "MSTRG.195612"; transcript_id "MSTRG.195612.188"; exon_number "17";
chr9	StringTie	exon	35706196	35706366	1000	-	.	gene_id "MSTRG.195612"; transcript_id "MSTRG.195612.188"; exon_number "18";
chr9	StringTie	exon	35706450	35706551	1000	-	.	gene_id "MSTRG.195612"; transcript_id "MSTRG.195612.188"; exon_number "19";
chr9	StringTie	exon	35706768	35706900	1000	-	.	gene_id "MSTRG.195612"; transcript_id "MSTRG.195612.188"; exon_number "20";
chr9	StringTie	exon	35707072	35707253	1000	-	.	gene_id "MSTRG.195612"; transcript_id "MSTRG.195612.188"; exon_number "21";
chr9	StringTie	exon	35707348	35707488	1000	-	.	gene_id "MSTRG.195612"; transcript_id "MSTRG.195612.188"; exon_number "22";
chr9	StringTie	exon	35707731	35707892	1000	-	.	gene_id "MSTRG.195612"; transcript_id "MSTRG.195612.188"; exon_number "23";
chr9	StringTie	exon	35708341	35708484	1000	-	.	gene_id "MSTRG.195612"; transcript_id "MSTRG.195612.188"; exon_number "24";
chr9	StringTie	exon	35710561	35710683	1000	-	.	gene_id "MSTRG.195612"; transcript_id "MSTRG.195612.188"; exon_number "25";
chr9	StringTie	exon	35710797	35710886	1000	-	.	gene_id "MSTRG.195612"; transcript_id "MSTRG.195612.188"; exon_number "26";
chr9	StringTie	exon	35710989	35711082	1000	-	.	gene_id "MSTRG.195612"; transcript_id "MSTRG.195612.188"; exon_number "27";
chr9	StringTie	exon	35711255	35711394	1000	-	.	gene_id "MSTRG.195612"; transcript_id "MSTRG.195612.188"; exon_number "28";
chr9	StringTie	exon	35711595	35711792	1000	-	.	gene_id "MSTRG.195612"; transcript_id "MSTRG.195612.188"; exon_number "29";
chr9	StringTie	exon	35712005	35712124	1000	-	.	gene_id "MSTRG.195612"; transcript_id "MSTRG.195612.188"; exon_number "30";
chr9	StringTie	exon	35712835	35713043	1000	-	.	gene_id "MSTRG.195612"; transcript_id "MSTRG.195612.188"; exon_number "31";
chr9	StringTie	exon	35713196	35713298	1000	-	.	gene_id "MSTRG.195612"; transcript_id "MSTRG.195612.188"; exon_number "32";
chr9	StringTie	exon	35713953	35714081	1000	-	.	gene_id "MSTRG.195612"; transcript_id "MSTRG.195612.188"; exon_number "33";
chr9	StringTie	exon	35714239	35714373	1000	-	.	gene_id "MSTRG.195612"; transcript_id "MSTRG.195612.188"; exon_number "34";
chr9	StringTie	exon	35714574	35714687	1000	-	.	gene_id "MSTRG.195612"; transcript_id "MSTRG.195612.188"; exon_number "35";
chr9	StringTie	exon	35714760	35714876	1000	-	.	gene_id "MSTRG.195612"; transcript_id "MSTRG.195612.188"; exon_number "36";
chr9	StringTie	exon	35715059	35715187	1000	-	.	gene_id "MSTRG.195612"; transcript_id "MSTRG.195612.188"; exon_number "37";
chr9	StringTie	exon	35716390	35716556	1000	-	.	gene_id "MSTRG.195612"; transcript_id "MSTRG.195612.188"; exon_number "38";
chr9	StringTie	exon	35717146	35717440	1000	-	.	gene_id "MSTRG.195612"; transcript_id "MSTRG.195612.188"; exon_number "39";
chr9	StringTie	exon	35717619	35717786	1000	-	.	gene_id "MSTRG.195612"; transcript_id "MSTRG.195612.188"; exon_number "40";
chr9	StringTie	exon	35718812	35718910	1000	-	.	gene_id "MSTRG.195612"; transcript_id "MSTRG.195612.188"; exon_number "41";
chr9	StringTie	exon	35719074	35719282	1000	-	.	gene_id "MSTRG.195612"; transcript_id "MSTRG.195612.188"; exon_number "42";
chr9	StringTie	exon	35719519	35719627	1000	-	.	gene_id "MSTRG.195612"; transcript_id "MSTRG.195612.188"; exon_number "43";
chr9	StringTie	exon	35719740	35719853	1000	-	.	gene_id "MSTRG.195612"; transcript_id "MSTRG.195612.188"; exon_number "44";
chr9	StringTie	exon	35720039	35720219	1000	-	.	gene_id "MSTRG.195612"; transcript_id "MSTRG.195612.188"; exon_number "45";
chr9	StringTie	exon	35720433	35720509	1000	-	.	gene_id "MSTRG.195612"; transcript_id "MSTRG.195612.188"; exon_number "46";
chr9	StringTie	exon	35720812	35720913	1000	-	.	gene_id "MSTRG.195612"; transcript_id "MSTRG.195612.188"; exon_number "47";
chr9	StringTie	exon	35721648	35721803	1000	-	.	gene_id "MSTRG.195612"; transcript_id "MSTRG.195612.188"; exon_number "48";
chr9	StringTie	exon	35722119	35722223	1000	-	.	gene_id "MSTRG.195612"; transcript_id "MSTRG.195612.188"; exon_number "49";
chr9	StringTie	exon	35722861	35722921	1000	-	.	gene_id "MSTRG.195612"; transcript_id "MSTRG.195612.188"; exon_number "50";
chr9	StringTie	exon	35723952	35724079	1000	-	.	gene_id "MSTRG.195612"; transcript_id "MSTRG.195612.188"; exon_number "51";
chr9	StringTie	exon	35724192	35724334	1000	-	.	gene_id "MSTRG.195612"; transcript_id "MSTRG.195612.188"; exon_number "52";
chr9	StringTie	exon	35724572	35724724	1000	-	.	gene_id "MSTRG.195612"; transcript_id "MSTRG.195612.188"; exon_number "53";
chr9	StringTie	exon	35724830	35724840	1000	-	.	gene_id "MSTRG.195612"; transcript_id "MSTRG.195612.188"; exon_number "54";
chr9	StringTie	exon	35724872	35724959	1000	-	.	gene_id "MSTRG.195612"; transcript_id "MSTRG.195612.188"; exon_number "55";
chr9	StringTie	exon	35725224	35725321	1000	-	.	gene_id "MSTRG.195612"; transcript_id "MSTRG.195612.188"; exon_number "56";
chr9	StringTie	exon	35725565	35725727	1000	-	.	gene_id "MSTRG.195612"; transcript_id "MSTRG.195612.188"; exon_number "57";
chr9	StringTie	exon	35732075	35732421	1000	-	.	gene_id "MSTRG.195612"; transcript_id "MSTRG.195612.188"; exon_number "58";
chr9	StringTie	transcript	35697330	35718395	1000	-	.	gene_id "MSTRG.195612"; transcript_id "MSTRG.195612.189";
chr9	StringTie	exon	35697330	35697916	1000	-	.	gene_id "MSTRG.195612"; transcript_id "MSTRG.195612.189"; exon_number "1";
chr9	StringTie	exon	35698044	35698172	1000	-	.	gene_id "MSTRG.195612"; transcript_id "MSTRG.195612.189"; exon_number "2";
chr9	StringTie	exon	35698323	35698505	1000	-	.	gene_id "MSTRG.195612"; transcript_id "MSTRG.195612.189"; exon_number "3";
chr9	StringTie	exon	35698617	35698679	1000	-	.	gene_id "MSTRG.195612"; transcript_id "MSTRG.195612.189"; exon_number "4";
chr9	StringTie	exon	35698808	35698933	1000	-	.	gene_id "MSTRG.195612"; transcript_id "MSTRG.195612.189"; exon_number "5";
chr9	StringTie	exon	35699032	35699156	1000	-	.	gene_id "MSTRG.195612"; transcript_id "MSTRG.195612.189"; exon_number "6";
chr9	StringTie	exon	35699356	35699461	1000	-	.	gene_id "MSTRG.195612"; transcript_id "MSTRG.195612.189"; exon_number "7";
chr9	StringTie	exon	35699974	35700081	1000	-	.	gene_id "MSTRG.195612"; transcript_id "MSTRG.195612.189"; exon_number "8";
chr9	StringTie	exon	35700191	35700376	1000	-	.	gene_id "MSTRG.195612"; transcript_id "MSTRG.195612.189"; exon_number "9";
chr9	StringTie	exon	35703560	35703676	1000	-	.	gene_id "MSTRG.195612"; transcript_id "MSTRG.195612.189"; exon_number "10";
chr9	StringTie	exon	35703775	35703900	1000	-	.	gene_id "MSTRG.195612"; transcript_id "MSTRG.195612.189"; exon_number "11";
chr9	StringTie	exon	35703991	35704174	1000	-	.	gene_id "MSTRG.195612"; transcript_id "MSTRG.195612.189"; exon_number "12";
chr9	StringTie	exon	35704332	35704498	1000	-	.	gene_id "MSTRG.195612"; transcript_id "MSTRG.195612.189"; exon_number "13";
chr9	StringTie	exon	35704669	35704815	1000	-	.	gene_id "MSTRG.195612"; transcript_id "MSTRG.195612.189"; exon_number "14";
chr9	StringTie	exon	35705551	35705670	1000	-	.	gene_id "MSTRG.195612"; transcript_id "MSTRG.195612.189"; exon_number "15";
chr9	StringTie	exon	35705750	35705851	1000	-	.	gene_id "MSTRG.195612"; transcript_id "MSTRG.195612.189"; exon_number "16";
chr9	StringTie	exon	35705962	35706111	1000	-	.	gene_id "MSTRG.195612"; transcript_id "MSTRG.195612.189"; exon_number "17";
chr9	StringTie	exon	35706196	35706366	1000	-	.	gene_id "MSTRG.195612"; transcript_id "MSTRG.195612.189"; exon_number "18";
chr9	StringTie	exon	35706450	35706551	1000	-	.	gene_id "MSTRG.195612"; transcript_id "MSTRG.195612.189"; exon_number "19";
chr9	StringTie	exon	35706768	35706900	1000	-	.	gene_id "MSTRG.195612"; transcript_id "MSTRG.195612.189"; exon_number "20";
chr9	StringTie	exon	35707072	35707253	1000	-	.	gene_id "MSTRG.195612"; transcript_id "MSTRG.195612.189"; exon_number "21";
chr9	StringTie	exon	35707348	35707488	1000	-	.	gene_id "MSTRG.195612"; transcript_id "MSTRG.195612.189"; exon_number "22";
chr9	StringTie	exon	35707731	35707892	1000	-	.	gene_id "MSTRG.195612"; transcript_id "MSTRG.195612.189"; exon_number "23";
chr9	StringTie	exon	35708271	35708484	1000	-	.	gene_id "MSTRG.195612"; transcript_id "MSTRG.195612.189"; exon_number "24";
chr9	StringTie	exon	35710561	35710683	1000	-	.	gene_id "MSTRG.195612"; transcript_id "MSTRG.195612.189"; exon_number "25";
chr9	StringTie	exon	35710797	35710886	1000	-	.	gene_id "MSTRG.195612"; transcript_id "MSTRG.195612.189"; exon_number "26";
chr9	StringTie	exon	35710989	35711082	1000	-	.	gene_id "MSTRG.195612"; transcript_id "MSTRG.195612.189"; exon_number "27";
chr9	StringTie	exon	35711255	35711394	1000	-	.	gene_id "MSTRG.195612"; transcript_id "MSTRG.195612.189"; exon_number "28";
chr9	StringTie	exon	35711595	35711792	1000	-	.	gene_id "MSTRG.195612"; transcript_id "MSTRG.195612.189"; exon_number "29";
chr9	StringTie	exon	35712005	35712124	1000	-	.	gene_id "MSTRG.195612"; transcript_id "MSTRG.195612.189"; exon_number "30";
chr9	StringTie	exon	35712835	35713043	1000	-	.	gene_id "MSTRG.195612"; transcript_id "MSTRG.195612.189"; exon_number "31";
chr9	StringTie	exon	35713196	35713298	1000	-	.	gene_id "MSTRG.195612"; transcript_id "MSTRG.195612.189"; exon_number "32";
chr9	StringTie	exon	35713953	35714081	1000	-	.	gene_id "MSTRG.195612"; transcript_id "MSTRG.195612.189"; exon_number "33";
chr9	StringTie	exon	35714239	35714373	1000	-	.	gene_id "MSTRG.195612"; transcript_id "MSTRG.195612.189"; exon_number "34";
chr9	StringTie	exon	35714574	35714687	1000	-	.	gene_id "MSTRG.195612"; transcript_id "MSTRG.195612.189"; exon_number "35";
chr9	StringTie	exon	35714760	35714876	1000	-	.	gene_id "MSTRG.195612"; transcript_id "MSTRG.195612.189"; exon_number "36";
chr9	StringTie	exon	35715059	35715187	1000	-	.	gene_id "MSTRG.195612"; transcript_id "MSTRG.195612.189"; exon_number "37";
chr9	StringTie	exon	35716390	35716556	1000	-	.	gene_id "MSTRG.195612"; transcript_id "MSTRG.195612.189"; exon_number "38";
chr9	StringTie	exon	35717146	35717440	1000	-	.	gene_id "MSTRG.195612"; transcript_id "MSTRG.195612.189"; exon_number "39";
chr9	StringTie	exon	35717619	35717786	1000	-	.	gene_id "MSTRG.195612"; transcript_id "MSTRG.195612.189"; exon_number "40";
chr9	StringTie	exon	35718356	35718395	1000	-	.	gene_id "MSTRG.195612"; transcript_id "MSTRG.195612.189"; exon_number "41";
chr9	StringTie	transcript	35658728	35665187	1000	-	.	gene_id "MSTRG.195612"; transcript_id "MSTRG.195612.19";
chr9	StringTie	exon	35658728	35659173	1000	-	.	gene_id "MSTRG.195612"; transcript_id "MSTRG.195612.19"; exon_number "1";
chr9	StringTie	exon	35660094	35662002	1000	-	.	gene_id "MSTRG.195612"; transcript_id "MSTRG.195612.19"; exon_number "2";
chr9	StringTie	exon	35662179	35662267	1000	-	.	gene_id "MSTRG.195612"; transcript_id "MSTRG.195612.19"; exon_number "3";
chr9	StringTie	exon	35662512	35662741	1000	-	.	gene_id "MSTRG.195612"; transcript_id "MSTRG.195612.19"; exon_number "4";
chr9	StringTie	exon	35663322	35663392	1000	-	.	gene_id "MSTRG.195612"; transcript_id "MSTRG.195612.19"; exon_number "5";
chr9	StringTie	exon	35664008	35664126	1000	-	.	gene_id "MSTRG.195612"; transcript_id "MSTRG.195612.19"; exon_number "6";
chr9	StringTie	exon	35664372	35664492	1000	-	.	gene_id "MSTRG.195612"; transcript_id "MSTRG.195612.19"; exon_number "7";
chr9	StringTie	exon	35665032	35665187	1000	-	.	gene_id "MSTRG.195612"; transcript_id "MSTRG.195612.19"; exon_number "8";
chr9	StringTie	transcript	35697330	35725862	1000	-	.	gene_id "MSTRG.195612"; transcript_id "MSTRG.195612.190";
chr9	StringTie	exon	35697330	35697916	1000	-	.	gene_id "MSTRG.195612"; transcript_id "MSTRG.195612.190"; exon_number "1";
chr9	StringTie	exon	35698044	35698172	1000	-	.	gene_id "MSTRG.195612"; transcript_id "MSTRG.195612.190"; exon_number "2";
chr9	StringTie	exon	35698323	35698505	1000	-	.	gene_id "MSTRG.195612"; transcript_id "MSTRG.195612.190"; exon_number "3";
chr9	StringTie	exon	35698617	35698679	1000	-	.	gene_id "MSTRG.195612"; transcript_id "MSTRG.195612.190"; exon_number "4";
chr9	StringTie	exon	35698808	35698933	1000	-	.	gene_id "MSTRG.195612"; transcript_id "MSTRG.195612.190"; exon_number "5";
chr9	StringTie	exon	35699032	35699156	1000	-	.	gene_id "MSTRG.195612"; transcript_id "MSTRG.195612.190"; exon_number "6";
chr9	StringTie	exon	35699356	35699461	1000	-	.	gene_id "MSTRG.195612"; transcript_id "MSTRG.195612.190"; exon_number "7";
chr9	StringTie	exon	35699974	35700081	1000	-	.	gene_id "MSTRG.195612"; transcript_id "MSTRG.195612.190"; exon_number "8";
chr9	StringTie	exon	35700191	35700376	1000	-	.	gene_id "MSTRG.195612"; transcript_id "MSTRG.195612.190"; exon_number "9";
chr9	StringTie	exon	35703560	35703676	1000	-	.	gene_id "MSTRG.195612"; transcript_id "MSTRG.195612.190"; exon_number "10";
chr9	StringTie	exon	35703775	35703900	1000	-	.	gene_id "MSTRG.195612"; transcript_id "MSTRG.195612.190"; exon_number "11";
chr9	StringTie	exon	35703991	35704174	1000	-	.	gene_id "MSTRG.195612"; transcript_id "MSTRG.195612.190"; exon_number "12";
chr9	StringTie	exon	35704332	35704498	1000	-	.	gene_id "MSTRG.195612"; transcript_id "MSTRG.195612.190"; exon_number "13";
chr9	StringTie	exon	35704669	35704815	1000	-	.	gene_id "MSTRG.195612"; transcript_id "MSTRG.195612.190"; exon_number "14";
chr9	StringTie	exon	35705551	35705661	1000	-	.	gene_id "MSTRG.195612"; transcript_id "MSTRG.195612.190"; exon_number "15";
chr9	StringTie	exon	35705750	35705847	1000	-	.	gene_id "MSTRG.195612"; transcript_id "MSTRG.195612.190"; exon_number "16";
chr9	StringTie	exon	35705962	35706111	1000	-	.	gene_id "MSTRG.195612"; transcript_id "MSTRG.195612.190"; exon_number "17";
chr9	StringTie	exon	35706196	35706366	1000	-	.	gene_id "MSTRG.195612"; transcript_id "MSTRG.195612.190"; exon_number "18";
chr9	StringTie	exon	35706450	35706551	1000	-	.	gene_id "MSTRG.195612"; transcript_id "MSTRG.195612.190"; exon_number "19";
chr9	StringTie	exon	35706768	35706900	1000	-	.	gene_id "MSTRG.195612"; transcript_id "MSTRG.195612.190"; exon_number "20";
chr9	StringTie	exon	35707072	35707253	1000	-	.	gene_id "MSTRG.195612"; transcript_id "MSTRG.195612.190"; exon_number "21";
chr9	StringTie	exon	35707348	35707488	1000	-	.	gene_id "MSTRG.195612"; transcript_id "MSTRG.195612.190"; exon_number "22";
chr9	StringTie	exon	35707731	35707892	1000	-	.	gene_id "MSTRG.195612"; transcript_id "MSTRG.195612.190"; exon_number "23";
chr9	StringTie	exon	35708341	35708484	1000	-	.	gene_id "MSTRG.195612"; transcript_id "MSTRG.195612.190"; exon_number "24";
chr9	StringTie	exon	35710561	35710683	1000	-	.	gene_id "MSTRG.195612"; transcript_id "MSTRG.195612.190"; exon_number "25";
chr9	StringTie	exon	35710797	35710886	1000	-	.	gene_id "MSTRG.195612"; transcript_id "MSTRG.195612.190"; exon_number "26";
chr9	StringTie	exon	35710989	35711082	1000	-	.	gene_id "MSTRG.195612"; transcript_id "MSTRG.195612.190"; exon_number "27";
chr9	StringTie	exon	35711255	35711394	1000	-	.	gene_id "MSTRG.195612"; transcript_id "MSTRG.195612.190"; exon_number "28";
chr9	StringTie	exon	35711595	35711792	1000	-	.	gene_id "MSTRG.195612"; transcript_id "MSTRG.195612.190"; exon_number "29";
chr9	StringTie	exon	35712005	35712124	1000	-	.	gene_id "MSTRG.195612"; transcript_id "MSTRG.195612.190"; exon_number "30";
chr9	StringTie	exon	35712835	35713043	1000	-	.	gene_id "MSTRG.195612"; transcript_id "MSTRG.195612.190"; exon_number "31";
chr9	StringTie	exon	35713196	35713298	1000	-	.	gene_id "MSTRG.195612"; transcript_id "MSTRG.195612.190"; exon_number "32";
chr9	StringTie	exon	35713953	35714081	1000	-	.	gene_id "MSTRG.195612"; transcript_id "MSTRG.195612.190"; exon_number "33";
chr9	StringTie	exon	35714239	35714373	1000	-	.	gene_id "MSTRG.195612"; transcript_id "MSTRG.195612.190"; exon_number "34";
chr9	StringTie	exon	35714574	35714687	1000	-	.	gene_id "MSTRG.195612"; transcript_id "MSTRG.195612.190"; exon_number "35";
chr9	StringTie	exon	35714760	35714876	1000	-	.	gene_id "MSTRG.195612"; transcript_id "MSTRG.195612.190"; exon_number "36";
chr9	StringTie	exon	35715059	35715187	1000	-	.	gene_id "MSTRG.195612"; transcript_id "MSTRG.195612.190"; exon_number "37";
chr9	StringTie	exon	35716390	35716556	1000	-	.	gene_id "MSTRG.195612"; transcript_id "MSTRG.195612.190"; exon_number "38";
chr9	StringTie	exon	35717146	35717440	1000	-	.	gene_id "MSTRG.195612"; transcript_id "MSTRG.195612.190"; exon_number "39";
chr9	StringTie	exon	35717619	35717786	1000	-	.	gene_id "MSTRG.195612"; transcript_id "MSTRG.195612.190"; exon_number "40";
chr9	StringTie	exon	35718812	35718910	1000	-	.	gene_id "MSTRG.195612"; transcript_id "MSTRG.195612.190"; exon_number "41";
chr9	StringTie	exon	35719074	35719282	1000	-	.	gene_id "MSTRG.195612"; transcript_id "MSTRG.195612.190"; exon_number "42";
chr9	StringTie	exon	35719519	35719627	1000	-	.	gene_id "MSTRG.195612"; transcript_id "MSTRG.195612.190"; exon_number "43";
chr9	StringTie	exon	35719740	35719853	1000	-	.	gene_id "MSTRG.195612"; transcript_id "MSTRG.195612.190"; exon_number "44";
chr9	StringTie	exon	35720039	35720219	1000	-	.	gene_id "MSTRG.195612"; transcript_id "MSTRG.195612.190"; exon_number "45";
chr9	StringTie	exon	35720433	35720509	1000	-	.	gene_id "MSTRG.195612"; transcript_id "MSTRG.195612.190"; exon_number "46";
chr9	StringTie	exon	35720812	35720913	1000	-	.	gene_id "MSTRG.195612"; transcript_id "MSTRG.195612.190"; exon_number "47";
chr9	StringTie	exon	35721648	35721803	1000	-	.	gene_id "MSTRG.195612"; transcript_id "MSTRG.195612.190"; exon_number "48";
chr9	StringTie	exon	35722119	35722223	1000	-	.	gene_id "MSTRG.195612"; transcript_id "MSTRG.195612.190"; exon_number "49";
chr9	StringTie	exon	35722861	35722921	1000	-	.	gene_id "MSTRG.195612"; transcript_id "MSTRG.195612.190"; exon_number "50";
chr9	StringTie	exon	35723952	35724079	1000	-	.	gene_id "MSTRG.195612"; transcript_id "MSTRG.195612.190"; exon_number "51";
chr9	StringTie	exon	35724192	35724334	1000	-	.	gene_id "MSTRG.195612"; transcript_id "MSTRG.195612.190"; exon_number "52";
chr9	StringTie	exon	35724572	35724724	1000	-	.	gene_id "MSTRG.195612"; transcript_id "MSTRG.195612.190"; exon_number "53";
chr9	StringTie	exon	35724830	35724959	1000	-	.	gene_id "MSTRG.195612"; transcript_id "MSTRG.195612.190"; exon_number "54";
chr9	StringTie	exon	35725224	35725321	1000	-	.	gene_id "MSTRG.195612"; transcript_id "MSTRG.195612.190"; exon_number "55";
chr9	StringTie	exon	35725565	35725862	1000	-	.	gene_id "MSTRG.195612"; transcript_id "MSTRG.195612.190"; exon_number "56";
chr9	StringTie	transcript	35697330	35726301	1000	-	.	gene_id "MSTRG.195612"; transcript_id "MSTRG.195612.191";
chr9	StringTie	exon	35697330	35697916	1000	-	.	gene_id "MSTRG.195612"; transcript_id "MSTRG.195612.191"; exon_number "1";
chr9	StringTie	exon	35698044	35698172	1000	-	.	gene_id "MSTRG.195612"; transcript_id "MSTRG.195612.191"; exon_number "2";
chr9	StringTie	exon	35698323	35698505	1000	-	.	gene_id "MSTRG.195612"; transcript_id "MSTRG.195612.191"; exon_number "3";
chr9	StringTie	exon	35698617	35698679	1000	-	.	gene_id "MSTRG.195612"; transcript_id "MSTRG.195612.191"; exon_number "4";
chr9	StringTie	exon	35698808	35698933	1000	-	.	gene_id "MSTRG.195612"; transcript_id "MSTRG.195612.191"; exon_number "5";
chr9	StringTie	exon	35699032	35699156	1000	-	.	gene_id "MSTRG.195612"; transcript_id "MSTRG.195612.191"; exon_number "6";
chr9	StringTie	exon	35699356	35699461	1000	-	.	gene_id "MSTRG.195612"; transcript_id "MSTRG.195612.191"; exon_number "7";
chr9	StringTie	exon	35699974	35700081	1000	-	.	gene_id "MSTRG.195612"; transcript_id "MSTRG.195612.191"; exon_number "8";
chr9	StringTie	exon	35700191	35700376	1000	-	.	gene_id "MSTRG.195612"; transcript_id "MSTRG.195612.191"; exon_number "9";
chr9	StringTie	exon	35703560	35703676	1000	-	.	gene_id "MSTRG.195612"; transcript_id "MSTRG.195612.191"; exon_number "10";
chr9	StringTie	exon	35703775	35703900	1000	-	.	gene_id "MSTRG.195612"; transcript_id "MSTRG.195612.191"; exon_number "11";
chr9	StringTie	exon	35703991	35704174	1000	-	.	gene_id "MSTRG.195612"; transcript_id "MSTRG.195612.191"; exon_number "12";
chr9	StringTie	exon	35704332	35704498	1000	-	.	gene_id "MSTRG.195612"; transcript_id "MSTRG.195612.191"; exon_number "13";
chr9	StringTie	exon	35704669	35704815	1000	-	.	gene_id "MSTRG.195612"; transcript_id "MSTRG.195612.191"; exon_number "14";
chr9	StringTie	exon	35705551	35705670	1000	-	.	gene_id "MSTRG.195612"; transcript_id "MSTRG.195612.191"; exon_number "15";
chr9	StringTie	exon	35705750	35705851	1000	-	.	gene_id "MSTRG.195612"; transcript_id "MSTRG.195612.191"; exon_number "16";
chr9	StringTie	exon	35705962	35706111	1000	-	.	gene_id "MSTRG.195612"; transcript_id "MSTRG.195612.191"; exon_number "17";
chr9	StringTie	exon	35706196	35706357	1000	-	.	gene_id "MSTRG.195612"; transcript_id "MSTRG.195612.191"; exon_number "18";
chr9	StringTie	exon	35706450	35706551	1000	-	.	gene_id "MSTRG.195612"; transcript_id "MSTRG.195612.191"; exon_number "19";
chr9	StringTie	exon	35706768	35706900	1000	-	.	gene_id "MSTRG.195612"; transcript_id "MSTRG.195612.191"; exon_number "20";
chr9	StringTie	exon	35707072	35707253	1000	-	.	gene_id "MSTRG.195612"; transcript_id "MSTRG.195612.191"; exon_number "21";
chr9	StringTie	exon	35707348	35707488	1000	-	.	gene_id "MSTRG.195612"; transcript_id "MSTRG.195612.191"; exon_number "22";
chr9	StringTie	exon	35707731	35707892	1000	-	.	gene_id "MSTRG.195612"; transcript_id "MSTRG.195612.191"; exon_number "23";
chr9	StringTie	exon	35708341	35708484	1000	-	.	gene_id "MSTRG.195612"; transcript_id "MSTRG.195612.191"; exon_number "24";
chr9	StringTie	exon	35710561	35710683	1000	-	.	gene_id "MSTRG.195612"; transcript_id "MSTRG.195612.191"; exon_number "25";
chr9	StringTie	exon	35710797	35710886	1000	-	.	gene_id "MSTRG.195612"; transcript_id "MSTRG.195612.191"; exon_number "26";
chr9	StringTie	exon	35710989	35711082	1000	-	.	gene_id "MSTRG.195612"; transcript_id "MSTRG.195612.191"; exon_number "27";
chr9	StringTie	exon	35711255	35711394	1000	-	.	gene_id "MSTRG.195612"; transcript_id "MSTRG.195612.191"; exon_number "28";
chr9	StringTie	exon	35711595	35711792	1000	-	.	gene_id "MSTRG.195612"; transcript_id "MSTRG.195612.191"; exon_number "29";
chr9	StringTie	exon	35712005	35712124	1000	-	.	gene_id "MSTRG.195612"; transcript_id "MSTRG.195612.191"; exon_number "30";
chr9	StringTie	exon	35712835	35713043	1000	-	.	gene_id "MSTRG.195612"; transcript_id "MSTRG.195612.191"; exon_number "31";
chr9	StringTie	exon	35713196	35713298	1000	-	.	gene_id "MSTRG.195612"; transcript_id "MSTRG.195612.191"; exon_number "32";
chr9	StringTie	exon	35713953	35714081	1000	-	.	gene_id "MSTRG.195612"; transcript_id "MSTRG.195612.191"; exon_number "33";
chr9	StringTie	exon	35714239	35714373	1000	-	.	gene_id "MSTRG.195612"; transcript_id "MSTRG.195612.191"; exon_number "34";
chr9	StringTie	exon	35714574	35714687	1000	-	.	gene_id "MSTRG.195612"; transcript_id "MSTRG.195612.191"; exon_number "35";
chr9	StringTie	exon	35714760	35714876	1000	-	.	gene_id "MSTRG.195612"; transcript_id "MSTRG.195612.191"; exon_number "36";
chr9	StringTie	exon	35715059	35715187	1000	-	.	gene_id "MSTRG.195612"; transcript_id "MSTRG.195612.191"; exon_number "37";
chr9	StringTie	exon	35716390	35716556	1000	-	.	gene_id "MSTRG.195612"; transcript_id "MSTRG.195612.191"; exon_number "38";
chr9	StringTie	exon	35717146	35717440	1000	-	.	gene_id "MSTRG.195612"; transcript_id "MSTRG.195612.191"; exon_number "39";
chr9	StringTie	exon	35717619	35717786	1000	-	.	gene_id "MSTRG.195612"; transcript_id "MSTRG.195612.191"; exon_number "40";
chr9	StringTie	exon	35718812	35718901	1000	-	.	gene_id "MSTRG.195612"; transcript_id "MSTRG.195612.191"; exon_number "41";
chr9	StringTie	exon	35719074	35719282	1000	-	.	gene_id "MSTRG.195612"; transcript_id "MSTRG.195612.191"; exon_number "42";
chr9	StringTie	exon	35719519	35719627	1000	-	.	gene_id "MSTRG.195612"; transcript_id "MSTRG.195612.191"; exon_number "43";
chr9	StringTie	exon	35719740	35719853	1000	-	.	gene_id "MSTRG.195612"; transcript_id "MSTRG.195612.191"; exon_number "44";
chr9	StringTie	exon	35720039	35720219	1000	-	.	gene_id "MSTRG.195612"; transcript_id "MSTRG.195612.191"; exon_number "45";
chr9	StringTie	exon	35720433	35720509	1000	-	.	gene_id "MSTRG.195612"; transcript_id "MSTRG.195612.191"; exon_number "46";
chr9	StringTie	exon	35720812	35720913	1000	-	.	gene_id "MSTRG.195612"; transcript_id "MSTRG.195612.191"; exon_number "47";
chr9	StringTie	exon	35721648	35721803	1000	-	.	gene_id "MSTRG.195612"; transcript_id "MSTRG.195612.191"; exon_number "48";
chr9	StringTie	exon	35722119	35722223	1000	-	.	gene_id "MSTRG.195612"; transcript_id "MSTRG.195612.191"; exon_number "49";
chr9	StringTie	exon	35722861	35722921	1000	-	.	gene_id "MSTRG.195612"; transcript_id "MSTRG.195612.191"; exon_number "50";
chr9	StringTie	exon	35723952	35724079	1000	-	.	gene_id "MSTRG.195612"; transcript_id "MSTRG.195612.191"; exon_number "51";
chr9	StringTie	exon	35724192	35724334	1000	-	.	gene_id "MSTRG.195612"; transcript_id "MSTRG.195612.191"; exon_number "52";
chr9	StringTie	exon	35724572	35724724	1000	-	.	gene_id "MSTRG.195612"; transcript_id "MSTRG.195612.191"; exon_number "53";
chr9	StringTie	exon	35724830	35724959	1000	-	.	gene_id "MSTRG.195612"; transcript_id "MSTRG.195612.191"; exon_number "54";
chr9	StringTie	exon	35725224	35725321	1000	-	.	gene_id "MSTRG.195612"; transcript_id "MSTRG.195612.191"; exon_number "55";
chr9	StringTie	exon	35725565	35726301	1000	-	.	gene_id "MSTRG.195612"; transcript_id "MSTRG.195612.191"; exon_number "56";
chr9	StringTie	transcript	35697330	35728379	1000	-	.	gene_id "MSTRG.195612"; transcript_id "MSTRG.195612.192";
chr9	StringTie	exon	35697330	35697916	1000	-	.	gene_id "MSTRG.195612"; transcript_id "MSTRG.195612.192"; exon_number "1";
chr9	StringTie	exon	35698044	35698172	1000	-	.	gene_id "MSTRG.195612"; transcript_id "MSTRG.195612.192"; exon_number "2";
chr9	StringTie	exon	35698323	35698505	1000	-	.	gene_id "MSTRG.195612"; transcript_id "MSTRG.195612.192"; exon_number "3";
chr9	StringTie	exon	35698617	35698679	1000	-	.	gene_id "MSTRG.195612"; transcript_id "MSTRG.195612.192"; exon_number "4";
chr9	StringTie	exon	35698808	35698933	1000	-	.	gene_id "MSTRG.195612"; transcript_id "MSTRG.195612.192"; exon_number "5";
chr9	StringTie	exon	35699032	35699156	1000	-	.	gene_id "MSTRG.195612"; transcript_id "MSTRG.195612.192"; exon_number "6";
chr9	StringTie	exon	35699356	35699461	1000	-	.	gene_id "MSTRG.195612"; transcript_id "MSTRG.195612.192"; exon_number "7";
chr9	StringTie	exon	35699974	35700081	1000	-	.	gene_id "MSTRG.195612"; transcript_id "MSTRG.195612.192"; exon_number "8";
chr9	StringTie	exon	35700191	35700376	1000	-	.	gene_id "MSTRG.195612"; transcript_id "MSTRG.195612.192"; exon_number "9";
chr9	StringTie	exon	35703560	35703676	1000	-	.	gene_id "MSTRG.195612"; transcript_id "MSTRG.195612.192"; exon_number "10";
chr9	StringTie	exon	35703775	35703900	1000	-	.	gene_id "MSTRG.195612"; transcript_id "MSTRG.195612.192"; exon_number "11";
chr9	StringTie	exon	35703991	35704174	1000	-	.	gene_id "MSTRG.195612"; transcript_id "MSTRG.195612.192"; exon_number "12";
chr9	StringTie	exon	35704332	35704498	1000	-	.	gene_id "MSTRG.195612"; transcript_id "MSTRG.195612.192"; exon_number "13";
chr9	StringTie	exon	35704669	35704815	1000	-	.	gene_id "MSTRG.195612"; transcript_id "MSTRG.195612.192"; exon_number "14";
chr9	StringTie	exon	35705551	35705670	1000	-	.	gene_id "MSTRG.195612"; transcript_id "MSTRG.195612.192"; exon_number "15";
chr9	StringTie	exon	35705750	35705847	1000	-	.	gene_id "MSTRG.195612"; transcript_id "MSTRG.195612.192"; exon_number "16";
chr9	StringTie	exon	35705962	35706111	1000	-	.	gene_id "MSTRG.195612"; transcript_id "MSTRG.195612.192"; exon_number "17";
chr9	StringTie	exon	35706196	35706366	1000	-	.	gene_id "MSTRG.195612"; transcript_id "MSTRG.195612.192"; exon_number "18";
chr9	StringTie	exon	35706450	35706551	1000	-	.	gene_id "MSTRG.195612"; transcript_id "MSTRG.195612.192"; exon_number "19";
chr9	StringTie	exon	35706768	35706900	1000	-	.	gene_id "MSTRG.195612"; transcript_id "MSTRG.195612.192"; exon_number "20";
chr9	StringTie	exon	35707072	35707253	1000	-	.	gene_id "MSTRG.195612"; transcript_id "MSTRG.195612.192"; exon_number "21";
chr9	StringTie	exon	35707348	35707488	1000	-	.	gene_id "MSTRG.195612"; transcript_id "MSTRG.195612.192"; exon_number "22";
chr9	StringTie	exon	35707731	35707892	1000	-	.	gene_id "MSTRG.195612"; transcript_id "MSTRG.195612.192"; exon_number "23";
chr9	StringTie	exon	35708341	35708484	1000	-	.	gene_id "MSTRG.195612"; transcript_id "MSTRG.195612.192"; exon_number "24";
chr9	StringTie	exon	35710561	35710683	1000	-	.	gene_id "MSTRG.195612"; transcript_id "MSTRG.195612.192"; exon_number "25";
chr9	StringTie	exon	35710797	35710886	1000	-	.	gene_id "MSTRG.195612"; transcript_id "MSTRG.195612.192"; exon_number "26";
chr9	StringTie	exon	35710989	35711082	1000	-	.	gene_id "MSTRG.195612"; transcript_id "MSTRG.195612.192"; exon_number "27";
chr9	StringTie	exon	35711255	35711394	1000	-	.	gene_id "MSTRG.195612"; transcript_id "MSTRG.195612.192"; exon_number "28";
chr9	StringTie	exon	35711595	35711792	1000	-	.	gene_id "MSTRG.195612"; transcript_id "MSTRG.195612.192"; exon_number "29";
chr9	StringTie	exon	35712005	35712124	1000	-	.	gene_id "MSTRG.195612"; transcript_id "MSTRG.195612.192"; exon_number "30";
chr9	StringTie	exon	35712835	35713043	1000	-	.	gene_id "MSTRG.195612"; transcript_id "MSTRG.195612.192"; exon_number "31";
chr9	StringTie	exon	35713196	35713298	1000	-	.	gene_id "MSTRG.195612"; transcript_id "MSTRG.195612.192"; exon_number "32";
chr9	StringTie	exon	35713953	35714081	1000	-	.	gene_id "MSTRG.195612"; transcript_id "MSTRG.195612.192"; exon_number "33";
chr9	StringTie	exon	35714239	35714373	1000	-	.	gene_id "MSTRG.195612"; transcript_id "MSTRG.195612.192"; exon_number "34";
chr9	StringTie	exon	35714574	35714687	1000	-	.	gene_id "MSTRG.195612"; transcript_id "MSTRG.195612.192"; exon_number "35";
chr9	StringTie	exon	35714760	35714876	1000	-	.	gene_id "MSTRG.195612"; transcript_id "MSTRG.195612.192"; exon_number "36";
chr9	StringTie	exon	35715059	35715187	1000	-	.	gene_id "MSTRG.195612"; transcript_id "MSTRG.195612.192"; exon_number "37";
chr9	StringTie	exon	35716390	35716556	1000	-	.	gene_id "MSTRG.195612"; transcript_id "MSTRG.195612.192"; exon_number "38";
chr9	StringTie	exon	35717146	35717440	1000	-	.	gene_id "MSTRG.195612"; transcript_id "MSTRG.195612.192"; exon_number "39";
chr9	StringTie	exon	35717619	35717786	1000	-	.	gene_id "MSTRG.195612"; transcript_id "MSTRG.195612.192"; exon_number "40";
chr9	StringTie	exon	35718812	35718910	1000	-	.	gene_id "MSTRG.195612"; transcript_id "MSTRG.195612.192"; exon_number "41";
chr9	StringTie	exon	35719074	35719282	1000	-	.	gene_id "MSTRG.195612"; transcript_id "MSTRG.195612.192"; exon_number "42";
chr9	StringTie	exon	35719519	35719627	1000	-	.	gene_id "MSTRG.195612"; transcript_id "MSTRG.195612.192"; exon_number "43";
chr9	StringTie	exon	35719740	35719853	1000	-	.	gene_id "MSTRG.195612"; transcript_id "MSTRG.195612.192"; exon_number "44";
chr9	StringTie	exon	35720039	35720219	1000	-	.	gene_id "MSTRG.195612"; transcript_id "MSTRG.195612.192"; exon_number "45";
chr9	StringTie	exon	35720433	35720509	1000	-	.	gene_id "MSTRG.195612"; transcript_id "MSTRG.195612.192"; exon_number "46";
chr9	StringTie	exon	35720812	35720913	1000	-	.	gene_id "MSTRG.195612"; transcript_id "MSTRG.195612.192"; exon_number "47";
chr9	StringTie	exon	35721648	35721803	1000	-	.	gene_id "MSTRG.195612"; transcript_id "MSTRG.195612.192"; exon_number "48";
chr9	StringTie	exon	35722119	35722223	1000	-	.	gene_id "MSTRG.195612"; transcript_id "MSTRG.195612.192"; exon_number "49";
chr9	StringTie	exon	35722861	35722921	1000	-	.	gene_id "MSTRG.195612"; transcript_id "MSTRG.195612.192"; exon_number "50";
chr9	StringTie	exon	35723952	35724079	1000	-	.	gene_id "MSTRG.195612"; transcript_id "MSTRG.195612.192"; exon_number "51";
chr9	StringTie	exon	35724192	35724334	1000	-	.	gene_id "MSTRG.195612"; transcript_id "MSTRG.195612.192"; exon_number "52";
chr9	StringTie	exon	35724572	35724724	1000	-	.	gene_id "MSTRG.195612"; transcript_id "MSTRG.195612.192"; exon_number "53";
chr9	StringTie	exon	35724830	35724959	1000	-	.	gene_id "MSTRG.195612"; transcript_id "MSTRG.195612.192"; exon_number "54";
chr9	StringTie	exon	35725224	35725321	1000	-	.	gene_id "MSTRG.195612"; transcript_id "MSTRG.195612.192"; exon_number "55";
chr9	StringTie	exon	35725565	35725727	1000	-	.	gene_id "MSTRG.195612"; transcript_id "MSTRG.195612.192"; exon_number "56";
chr9	StringTie	exon	35728357	35728379	1000	-	.	gene_id "MSTRG.195612"; transcript_id "MSTRG.195612.192"; exon_number "57";
chr9	StringTie	transcript	35697330	35725858	1000	-	.	gene_id "MSTRG.195612"; transcript_id "MSTRG.195612.193";
chr9	StringTie	exon	35697330	35697916	1000	-	.	gene_id "MSTRG.195612"; transcript_id "MSTRG.195612.193"; exon_number "1";
chr9	StringTie	exon	35698044	35698172	1000	-	.	gene_id "MSTRG.195612"; transcript_id "MSTRG.195612.193"; exon_number "2";
chr9	StringTie	exon	35698323	35698505	1000	-	.	gene_id "MSTRG.195612"; transcript_id "MSTRG.195612.193"; exon_number "3";
chr9	StringTie	exon	35698617	35698679	1000	-	.	gene_id "MSTRG.195612"; transcript_id "MSTRG.195612.193"; exon_number "4";
chr9	StringTie	exon	35698808	35698933	1000	-	.	gene_id "MSTRG.195612"; transcript_id "MSTRG.195612.193"; exon_number "5";
chr9	StringTie	exon	35699032	35699156	1000	-	.	gene_id "MSTRG.195612"; transcript_id "MSTRG.195612.193"; exon_number "6";
chr9	StringTie	exon	35699356	35699461	1000	-	.	gene_id "MSTRG.195612"; transcript_id "MSTRG.195612.193"; exon_number "7";
chr9	StringTie	exon	35699974	35700081	1000	-	.	gene_id "MSTRG.195612"; transcript_id "MSTRG.195612.193"; exon_number "8";
chr9	StringTie	exon	35700191	35700376	1000	-	.	gene_id "MSTRG.195612"; transcript_id "MSTRG.195612.193"; exon_number "9";
chr9	StringTie	exon	35703560	35703676	1000	-	.	gene_id "MSTRG.195612"; transcript_id "MSTRG.195612.193"; exon_number "10";
chr9	StringTie	exon	35703775	35703881	1000	-	.	gene_id "MSTRG.195612"; transcript_id "MSTRG.195612.193"; exon_number "11";
chr9	StringTie	exon	35703991	35704174	1000	-	.	gene_id "MSTRG.195612"; transcript_id "MSTRG.195612.193"; exon_number "12";
chr9	StringTie	exon	35704332	35704498	1000	-	.	gene_id "MSTRG.195612"; transcript_id "MSTRG.195612.193"; exon_number "13";
chr9	StringTie	exon	35704669	35704815	1000	-	.	gene_id "MSTRG.195612"; transcript_id "MSTRG.195612.193"; exon_number "14";
chr9	StringTie	exon	35705551	35705670	1000	-	.	gene_id "MSTRG.195612"; transcript_id "MSTRG.195612.193"; exon_number "15";
chr9	StringTie	exon	35705750	35705851	1000	-	.	gene_id "MSTRG.195612"; transcript_id "MSTRG.195612.193"; exon_number "16";
chr9	StringTie	exon	35705962	35706111	1000	-	.	gene_id "MSTRG.195612"; transcript_id "MSTRG.195612.193"; exon_number "17";
chr9	StringTie	exon	35706196	35706366	1000	-	.	gene_id "MSTRG.195612"; transcript_id "MSTRG.195612.193"; exon_number "18";
chr9	StringTie	exon	35706450	35706551	1000	-	.	gene_id "MSTRG.195612"; transcript_id "MSTRG.195612.193"; exon_number "19";
chr9	StringTie	exon	35706768	35706900	1000	-	.	gene_id "MSTRG.195612"; transcript_id "MSTRG.195612.193"; exon_number "20";
chr9	StringTie	exon	35707072	35707253	1000	-	.	gene_id "MSTRG.195612"; transcript_id "MSTRG.195612.193"; exon_number "21";
chr9	StringTie	exon	35707348	35707488	1000	-	.	gene_id "MSTRG.195612"; transcript_id "MSTRG.195612.193"; exon_number "22";
chr9	StringTie	exon	35707731	35707892	1000	-	.	gene_id "MSTRG.195612"; transcript_id "MSTRG.195612.193"; exon_number "23";
chr9	StringTie	exon	35708341	35708484	1000	-	.	gene_id "MSTRG.195612"; transcript_id "MSTRG.195612.193"; exon_number "24";
chr9	StringTie	exon	35710561	35710683	1000	-	.	gene_id "MSTRG.195612"; transcript_id "MSTRG.195612.193"; exon_number "25";
chr9	StringTie	exon	35710797	35710886	1000	-	.	gene_id "MSTRG.195612"; transcript_id "MSTRG.195612.193"; exon_number "26";
chr9	StringTie	exon	35710989	35711082	1000	-	.	gene_id "MSTRG.195612"; transcript_id "MSTRG.195612.193"; exon_number "27";
chr9	StringTie	exon	35711255	35711394	1000	-	.	gene_id "MSTRG.195612"; transcript_id "MSTRG.195612.193"; exon_number "28";
chr9	StringTie	exon	35711595	35711792	1000	-	.	gene_id "MSTRG.195612"; transcript_id "MSTRG.195612.193"; exon_number "29";
chr9	StringTie	exon	35712005	35712124	1000	-	.	gene_id "MSTRG.195612"; transcript_id "MSTRG.195612.193"; exon_number "30";
chr9	StringTie	exon	35712835	35713043	1000	-	.	gene_id "MSTRG.195612"; transcript_id "MSTRG.195612.193"; exon_number "31";
chr9	StringTie	exon	35713196	35713298	1000	-	.	gene_id "MSTRG.195612"; transcript_id "MSTRG.195612.193"; exon_number "32";
chr9	StringTie	exon	35713953	35714081	1000	-	.	gene_id "MSTRG.195612"; transcript_id "MSTRG.195612.193"; exon_number "33";
chr9	StringTie	exon	35714239	35714373	1000	-	.	gene_id "MSTRG.195612"; transcript_id "MSTRG.195612.193"; exon_number "34";
chr9	StringTie	exon	35714574	35714654	1000	-	.	gene_id "MSTRG.195612"; transcript_id "MSTRG.195612.193"; exon_number "35";
chr9	StringTie	exon	35714760	35714876	1000	-	.	gene_id "MSTRG.195612"; transcript_id "MSTRG.195612.193"; exon_number "36";
chr9	StringTie	exon	35715059	35715187	1000	-	.	gene_id "MSTRG.195612"; transcript_id "MSTRG.195612.193"; exon_number "37";
chr9	StringTie	exon	35716390	35716556	1000	-	.	gene_id "MSTRG.195612"; transcript_id "MSTRG.195612.193"; exon_number "38";
chr9	StringTie	exon	35717146	35717440	1000	-	.	gene_id "MSTRG.195612"; transcript_id "MSTRG.195612.193"; exon_number "39";
chr9	StringTie	exon	35717619	35717786	1000	-	.	gene_id "MSTRG.195612"; transcript_id "MSTRG.195612.193"; exon_number "40";
chr9	StringTie	exon	35718356	35718406	1000	-	.	gene_id "MSTRG.195612"; transcript_id "MSTRG.195612.193"; exon_number "41";
chr9	StringTie	exon	35718812	35718910	1000	-	.	gene_id "MSTRG.195612"; transcript_id "MSTRG.195612.193"; exon_number "42";
chr9	StringTie	exon	35719074	35719282	1000	-	.	gene_id "MSTRG.195612"; transcript_id "MSTRG.195612.193"; exon_number "43";
chr9	StringTie	exon	35719519	35719627	1000	-	.	gene_id "MSTRG.195612"; transcript_id "MSTRG.195612.193"; exon_number "44";
chr9	StringTie	exon	35719740	35719853	1000	-	.	gene_id "MSTRG.195612"; transcript_id "MSTRG.195612.193"; exon_number "45";
chr9	StringTie	exon	35720039	35720219	1000	-	.	gene_id "MSTRG.195612"; transcript_id "MSTRG.195612.193"; exon_number "46";
chr9	StringTie	exon	35720433	35720509	1000	-	.	gene_id "MSTRG.195612"; transcript_id "MSTRG.195612.193"; exon_number "47";
chr9	StringTie	exon	35720812	35720913	1000	-	.	gene_id "MSTRG.195612"; transcript_id "MSTRG.195612.193"; exon_number "48";
chr9	StringTie	exon	35721648	35721803	1000	-	.	gene_id "MSTRG.195612"; transcript_id "MSTRG.195612.193"; exon_number "49";
chr9	StringTie	exon	35722119	35722223	1000	-	.	gene_id "MSTRG.195612"; transcript_id "MSTRG.195612.193"; exon_number "50";
chr9	StringTie	exon	35722861	35722921	1000	-	.	gene_id "MSTRG.195612"; transcript_id "MSTRG.195612.193"; exon_number "51";
chr9	StringTie	exon	35723952	35724079	1000	-	.	gene_id "MSTRG.195612"; transcript_id "MSTRG.195612.193"; exon_number "52";
chr9	StringTie	exon	35724192	35724334	1000	-	.	gene_id "MSTRG.195612"; transcript_id "MSTRG.195612.193"; exon_number "53";
chr9	StringTie	exon	35724572	35724724	1000	-	.	gene_id "MSTRG.195612"; transcript_id "MSTRG.195612.193"; exon_number "54";
chr9	StringTie	exon	35724830	35724959	1000	-	.	gene_id "MSTRG.195612"; transcript_id "MSTRG.195612.193"; exon_number "55";
chr9	StringTie	exon	35725224	35725321	1000	-	.	gene_id "MSTRG.195612"; transcript_id "MSTRG.195612.193"; exon_number "56";
chr9	StringTie	exon	35725565	35725858	1000	-	.	gene_id "MSTRG.195612"; transcript_id "MSTRG.195612.193"; exon_number "57";
chr9	StringTie	transcript	35697330	35731974	1000	-	.	gene_id "MSTRG.195612"; transcript_id "MSTRG.195612.194";
chr9	StringTie	exon	35697330	35697916	1000	-	.	gene_id "MSTRG.195612"; transcript_id "MSTRG.195612.194"; exon_number "1";
chr9	StringTie	exon	35698044	35698172	1000	-	.	gene_id "MSTRG.195612"; transcript_id "MSTRG.195612.194"; exon_number "2";
chr9	StringTie	exon	35698323	35698505	1000	-	.	gene_id "MSTRG.195612"; transcript_id "MSTRG.195612.194"; exon_number "3";
chr9	StringTie	exon	35698617	35698679	1000	-	.	gene_id "MSTRG.195612"; transcript_id "MSTRG.195612.194"; exon_number "4";
chr9	StringTie	exon	35698808	35698933	1000	-	.	gene_id "MSTRG.195612"; transcript_id "MSTRG.195612.194"; exon_number "5";
chr9	StringTie	exon	35699032	35699156	1000	-	.	gene_id "MSTRG.195612"; transcript_id "MSTRG.195612.194"; exon_number "6";
chr9	StringTie	exon	35699356	35699461	1000	-	.	gene_id "MSTRG.195612"; transcript_id "MSTRG.195612.194"; exon_number "7";
chr9	StringTie	exon	35699974	35700081	1000	-	.	gene_id "MSTRG.195612"; transcript_id "MSTRG.195612.194"; exon_number "8";
chr9	StringTie	exon	35700191	35700376	1000	-	.	gene_id "MSTRG.195612"; transcript_id "MSTRG.195612.194"; exon_number "9";
chr9	StringTie	exon	35703560	35703676	1000	-	.	gene_id "MSTRG.195612"; transcript_id "MSTRG.195612.194"; exon_number "10";
chr9	StringTie	exon	35703775	35703900	1000	-	.	gene_id "MSTRG.195612"; transcript_id "MSTRG.195612.194"; exon_number "11";
chr9	StringTie	exon	35703991	35704174	1000	-	.	gene_id "MSTRG.195612"; transcript_id "MSTRG.195612.194"; exon_number "12";
chr9	StringTie	exon	35704332	35704498	1000	-	.	gene_id "MSTRG.195612"; transcript_id "MSTRG.195612.194"; exon_number "13";
chr9	StringTie	exon	35704669	35704815	1000	-	.	gene_id "MSTRG.195612"; transcript_id "MSTRG.195612.194"; exon_number "14";
chr9	StringTie	exon	35705551	35705670	1000	-	.	gene_id "MSTRG.195612"; transcript_id "MSTRG.195612.194"; exon_number "15";
chr9	StringTie	exon	35705750	35705851	1000	-	.	gene_id "MSTRG.195612"; transcript_id "MSTRG.195612.194"; exon_number "16";
chr9	StringTie	exon	35705962	35706111	1000	-	.	gene_id "MSTRG.195612"; transcript_id "MSTRG.195612.194"; exon_number "17";
chr9	StringTie	exon	35706196	35706366	1000	-	.	gene_id "MSTRG.195612"; transcript_id "MSTRG.195612.194"; exon_number "18";
chr9	StringTie	exon	35706450	35706551	1000	-	.	gene_id "MSTRG.195612"; transcript_id "MSTRG.195612.194"; exon_number "19";
chr9	StringTie	exon	35706768	35706900	1000	-	.	gene_id "MSTRG.195612"; transcript_id "MSTRG.195612.194"; exon_number "20";
chr9	StringTie	exon	35707072	35707253	1000	-	.	gene_id "MSTRG.195612"; transcript_id "MSTRG.195612.194"; exon_number "21";
chr9	StringTie	exon	35707348	35707488	1000	-	.	gene_id "MSTRG.195612"; transcript_id "MSTRG.195612.194"; exon_number "22";
chr9	StringTie	exon	35707731	35707892	1000	-	.	gene_id "MSTRG.195612"; transcript_id "MSTRG.195612.194"; exon_number "23";
chr9	StringTie	exon	35708341	35708484	1000	-	.	gene_id "MSTRG.195612"; transcript_id "MSTRG.195612.194"; exon_number "24";
chr9	StringTie	exon	35710561	35710683	1000	-	.	gene_id "MSTRG.195612"; transcript_id "MSTRG.195612.194"; exon_number "25";
chr9	StringTie	exon	35710797	35710886	1000	-	.	gene_id "MSTRG.195612"; transcript_id "MSTRG.195612.194"; exon_number "26";
chr9	StringTie	exon	35710989	35711082	1000	-	.	gene_id "MSTRG.195612"; transcript_id "MSTRG.195612.194"; exon_number "27";
chr9	StringTie	exon	35711255	35711394	1000	-	.	gene_id "MSTRG.195612"; transcript_id "MSTRG.195612.194"; exon_number "28";
chr9	StringTie	exon	35711595	35711792	1000	-	.	gene_id "MSTRG.195612"; transcript_id "MSTRG.195612.194"; exon_number "29";
chr9	StringTie	exon	35712005	35712124	1000	-	.	gene_id "MSTRG.195612"; transcript_id "MSTRG.195612.194"; exon_number "30";
chr9	StringTie	exon	35712835	35713043	1000	-	.	gene_id "MSTRG.195612"; transcript_id "MSTRG.195612.194"; exon_number "31";
chr9	StringTie	exon	35713196	35713298	1000	-	.	gene_id "MSTRG.195612"; transcript_id "MSTRG.195612.194"; exon_number "32";
chr9	StringTie	exon	35713953	35714081	1000	-	.	gene_id "MSTRG.195612"; transcript_id "MSTRG.195612.194"; exon_number "33";
chr9	StringTie	exon	35714239	35714373	1000	-	.	gene_id "MSTRG.195612"; transcript_id "MSTRG.195612.194"; exon_number "34";
chr9	StringTie	exon	35714574	35714687	1000	-	.	gene_id "MSTRG.195612"; transcript_id "MSTRG.195612.194"; exon_number "35";
chr9	StringTie	exon	35714760	35714876	1000	-	.	gene_id "MSTRG.195612"; transcript_id "MSTRG.195612.194"; exon_number "36";
chr9	StringTie	exon	35715059	35715187	1000	-	.	gene_id "MSTRG.195612"; transcript_id "MSTRG.195612.194"; exon_number "37";
chr9	StringTie	exon	35716390	35716556	1000	-	.	gene_id "MSTRG.195612"; transcript_id "MSTRG.195612.194"; exon_number "38";
chr9	StringTie	exon	35717146	35717440	1000	-	.	gene_id "MSTRG.195612"; transcript_id "MSTRG.195612.194"; exon_number "39";
chr9	StringTie	exon	35717619	35717786	1000	-	.	gene_id "MSTRG.195612"; transcript_id "MSTRG.195612.194"; exon_number "40";
chr9	StringTie	exon	35718812	35718910	1000	-	.	gene_id "MSTRG.195612"; transcript_id "MSTRG.195612.194"; exon_number "41";
chr9	StringTie	exon	35719074	35719282	1000	-	.	gene_id "MSTRG.195612"; transcript_id "MSTRG.195612.194"; exon_number "42";
chr9	StringTie	exon	35719519	35719627	1000	-	.	gene_id "MSTRG.195612"; transcript_id "MSTRG.195612.194"; exon_number "43";
chr9	StringTie	exon	35719740	35719853	1000	-	.	gene_id "MSTRG.195612"; transcript_id "MSTRG.195612.194"; exon_number "44";
chr9	StringTie	exon	35720039	35720219	1000	-	.	gene_id "MSTRG.195612"; transcript_id "MSTRG.195612.194"; exon_number "45";
chr9	StringTie	exon	35720433	35720509	1000	-	.	gene_id "MSTRG.195612"; transcript_id "MSTRG.195612.194"; exon_number "46";
chr9	StringTie	exon	35720812	35720913	1000	-	.	gene_id "MSTRG.195612"; transcript_id "MSTRG.195612.194"; exon_number "47";
chr9	StringTie	exon	35721648	35721803	1000	-	.	gene_id "MSTRG.195612"; transcript_id "MSTRG.195612.194"; exon_number "48";
chr9	StringTie	exon	35722119	35722223	1000	-	.	gene_id "MSTRG.195612"; transcript_id "MSTRG.195612.194"; exon_number "49";
chr9	StringTie	exon	35722861	35722921	1000	-	.	gene_id "MSTRG.195612"; transcript_id "MSTRG.195612.194"; exon_number "50";
chr9	StringTie	exon	35723952	35724079	1000	-	.	gene_id "MSTRG.195612"; transcript_id "MSTRG.195612.194"; exon_number "51";
chr9	StringTie	exon	35724192	35724334	1000	-	.	gene_id "MSTRG.195612"; transcript_id "MSTRG.195612.194"; exon_number "52";
chr9	StringTie	exon	35724572	35724724	1000	-	.	gene_id "MSTRG.195612"; transcript_id "MSTRG.195612.194"; exon_number "53";
chr9	StringTie	exon	35724830	35724959	1000	-	.	gene_id "MSTRG.195612"; transcript_id "MSTRG.195612.194"; exon_number "54";
chr9	StringTie	exon	35725224	35725321	1000	-	.	gene_id "MSTRG.195612"; transcript_id "MSTRG.195612.194"; exon_number "55";
chr9	StringTie	exon	35725565	35725727	1000	-	.	gene_id "MSTRG.195612"; transcript_id "MSTRG.195612.194"; exon_number "56";
chr9	StringTie	exon	35731922	35731974	1000	-	.	gene_id "MSTRG.195612"; transcript_id "MSTRG.195612.194"; exon_number "57";
chr9	StringTie	transcript	35697330	35725930	1000	-	.	gene_id "MSTRG.195612"; transcript_id "MSTRG.195612.195";
chr9	StringTie	exon	35697330	35697916	1000	-	.	gene_id "MSTRG.195612"; transcript_id "MSTRG.195612.195"; exon_number "1";
chr9	StringTie	exon	35698044	35698172	1000	-	.	gene_id "MSTRG.195612"; transcript_id "MSTRG.195612.195"; exon_number "2";
chr9	StringTie	exon	35698323	35698505	1000	-	.	gene_id "MSTRG.195612"; transcript_id "MSTRG.195612.195"; exon_number "3";
chr9	StringTie	exon	35698617	35698679	1000	-	.	gene_id "MSTRG.195612"; transcript_id "MSTRG.195612.195"; exon_number "4";
chr9	StringTie	exon	35698808	35698933	1000	-	.	gene_id "MSTRG.195612"; transcript_id "MSTRG.195612.195"; exon_number "5";
chr9	StringTie	exon	35699032	35699156	1000	-	.	gene_id "MSTRG.195612"; transcript_id "MSTRG.195612.195"; exon_number "6";
chr9	StringTie	exon	35699356	35699461	1000	-	.	gene_id "MSTRG.195612"; transcript_id "MSTRG.195612.195"; exon_number "7";
chr9	StringTie	exon	35699974	35700081	1000	-	.	gene_id "MSTRG.195612"; transcript_id "MSTRG.195612.195"; exon_number "8";
chr9	StringTie	exon	35700191	35700376	1000	-	.	gene_id "MSTRG.195612"; transcript_id "MSTRG.195612.195"; exon_number "9";
chr9	StringTie	exon	35703560	35703676	1000	-	.	gene_id "MSTRG.195612"; transcript_id "MSTRG.195612.195"; exon_number "10";
chr9	StringTie	exon	35703775	35703900	1000	-	.	gene_id "MSTRG.195612"; transcript_id "MSTRG.195612.195"; exon_number "11";
chr9	StringTie	exon	35703991	35704174	1000	-	.	gene_id "MSTRG.195612"; transcript_id "MSTRG.195612.195"; exon_number "12";
chr9	StringTie	exon	35704332	35704498	1000	-	.	gene_id "MSTRG.195612"; transcript_id "MSTRG.195612.195"; exon_number "13";
chr9	StringTie	exon	35704669	35704815	1000	-	.	gene_id "MSTRG.195612"; transcript_id "MSTRG.195612.195"; exon_number "14";
chr9	StringTie	exon	35705551	35705670	1000	-	.	gene_id "MSTRG.195612"; transcript_id "MSTRG.195612.195"; exon_number "15";
chr9	StringTie	exon	35705750	35705851	1000	-	.	gene_id "MSTRG.195612"; transcript_id "MSTRG.195612.195"; exon_number "16";
chr9	StringTie	exon	35705962	35706111	1000	-	.	gene_id "MSTRG.195612"; transcript_id "MSTRG.195612.195"; exon_number "17";
chr9	StringTie	exon	35706196	35706366	1000	-	.	gene_id "MSTRG.195612"; transcript_id "MSTRG.195612.195"; exon_number "18";
chr9	StringTie	exon	35706450	35706551	1000	-	.	gene_id "MSTRG.195612"; transcript_id "MSTRG.195612.195"; exon_number "19";
chr9	StringTie	exon	35706768	35706900	1000	-	.	gene_id "MSTRG.195612"; transcript_id "MSTRG.195612.195"; exon_number "20";
chr9	StringTie	exon	35707072	35707253	1000	-	.	gene_id "MSTRG.195612"; transcript_id "MSTRG.195612.195"; exon_number "21";
chr9	StringTie	exon	35707348	35707488	1000	-	.	gene_id "MSTRG.195612"; transcript_id "MSTRG.195612.195"; exon_number "22";
chr9	StringTie	exon	35707731	35707892	1000	-	.	gene_id "MSTRG.195612"; transcript_id "MSTRG.195612.195"; exon_number "23";
chr9	StringTie	exon	35708341	35708484	1000	-	.	gene_id "MSTRG.195612"; transcript_id "MSTRG.195612.195"; exon_number "24";
chr9	StringTie	exon	35710561	35710683	1000	-	.	gene_id "MSTRG.195612"; transcript_id "MSTRG.195612.195"; exon_number "25";
chr9	StringTie	exon	35710797	35710886	1000	-	.	gene_id "MSTRG.195612"; transcript_id "MSTRG.195612.195"; exon_number "26";
chr9	StringTie	exon	35710989	35711082	1000	-	.	gene_id "MSTRG.195612"; transcript_id "MSTRG.195612.195"; exon_number "27";
chr9	StringTie	exon	35711255	35711394	1000	-	.	gene_id "MSTRG.195612"; transcript_id "MSTRG.195612.195"; exon_number "28";
chr9	StringTie	exon	35711595	35711792	1000	-	.	gene_id "MSTRG.195612"; transcript_id "MSTRG.195612.195"; exon_number "29";
chr9	StringTie	exon	35712005	35712124	1000	-	.	gene_id "MSTRG.195612"; transcript_id "MSTRG.195612.195"; exon_number "30";
chr9	StringTie	exon	35712835	35713043	1000	-	.	gene_id "MSTRG.195612"; transcript_id "MSTRG.195612.195"; exon_number "31";
chr9	StringTie	exon	35713196	35713298	1000	-	.	gene_id "MSTRG.195612"; transcript_id "MSTRG.195612.195"; exon_number "32";
chr9	StringTie	exon	35713953	35714081	1000	-	.	gene_id "MSTRG.195612"; transcript_id "MSTRG.195612.195"; exon_number "33";
chr9	StringTie	exon	35714239	35714373	1000	-	.	gene_id "MSTRG.195612"; transcript_id "MSTRG.195612.195"; exon_number "34";
chr9	StringTie	exon	35714574	35714687	1000	-	.	gene_id "MSTRG.195612"; transcript_id "MSTRG.195612.195"; exon_number "35";
chr9	StringTie	exon	35714760	35714876	1000	-	.	gene_id "MSTRG.195612"; transcript_id "MSTRG.195612.195"; exon_number "36";
chr9	StringTie	exon	35715059	35715187	1000	-	.	gene_id "MSTRG.195612"; transcript_id "MSTRG.195612.195"; exon_number "37";
chr9	StringTie	exon	35716390	35716556	1000	-	.	gene_id "MSTRG.195612"; transcript_id "MSTRG.195612.195"; exon_number "38";
chr9	StringTie	exon	35717146	35717440	1000	-	.	gene_id "MSTRG.195612"; transcript_id "MSTRG.195612.195"; exon_number "39";
chr9	StringTie	exon	35717619	35717786	1000	-	.	gene_id "MSTRG.195612"; transcript_id "MSTRG.195612.195"; exon_number "40";
chr9	StringTie	exon	35718356	35718406	1000	-	.	gene_id "MSTRG.195612"; transcript_id "MSTRG.195612.195"; exon_number "41";
chr9	StringTie	exon	35718812	35718910	1000	-	.	gene_id "MSTRG.195612"; transcript_id "MSTRG.195612.195"; exon_number "42";
chr9	StringTie	exon	35719074	35719282	1000	-	.	gene_id "MSTRG.195612"; transcript_id "MSTRG.195612.195"; exon_number "43";
chr9	StringTie	exon	35719519	35719627	1000	-	.	gene_id "MSTRG.195612"; transcript_id "MSTRG.195612.195"; exon_number "44";
chr9	StringTie	exon	35719740	35719853	1000	-	.	gene_id "MSTRG.195612"; transcript_id "MSTRG.195612.195"; exon_number "45";
chr9	StringTie	exon	35720039	35720219	1000	-	.	gene_id "MSTRG.195612"; transcript_id "MSTRG.195612.195"; exon_number "46";
chr9	StringTie	exon	35720433	35720508	1000	-	.	gene_id "MSTRG.195612"; transcript_id "MSTRG.195612.195"; exon_number "47";
chr9	StringTie	exon	35720812	35720913	1000	-	.	gene_id "MSTRG.195612"; transcript_id "MSTRG.195612.195"; exon_number "48";
chr9	StringTie	exon	35721648	35721803	1000	-	.	gene_id "MSTRG.195612"; transcript_id "MSTRG.195612.195"; exon_number "49";
chr9	StringTie	exon	35722119	35722223	1000	-	.	gene_id "MSTRG.195612"; transcript_id "MSTRG.195612.195"; exon_number "50";
chr9	StringTie	exon	35722861	35722921	1000	-	.	gene_id "MSTRG.195612"; transcript_id "MSTRG.195612.195"; exon_number "51";
chr9	StringTie	exon	35723952	35724079	1000	-	.	gene_id "MSTRG.195612"; transcript_id "MSTRG.195612.195"; exon_number "52";
chr9	StringTie	exon	35724192	35724334	1000	-	.	gene_id "MSTRG.195612"; transcript_id "MSTRG.195612.195"; exon_number "53";
chr9	StringTie	exon	35724572	35724724	1000	-	.	gene_id "MSTRG.195612"; transcript_id "MSTRG.195612.195"; exon_number "54";
chr9	StringTie	exon	35724830	35724959	1000	-	.	gene_id "MSTRG.195612"; transcript_id "MSTRG.195612.195"; exon_number "55";
chr9	StringTie	exon	35725224	35725321	1000	-	.	gene_id "MSTRG.195612"; transcript_id "MSTRG.195612.195"; exon_number "56";
chr9	StringTie	exon	35725565	35725930	1000	-	.	gene_id "MSTRG.195612"; transcript_id "MSTRG.195612.195"; exon_number "57";
chr9	StringTie	transcript	35697330	35732174	1000	-	.	gene_id "MSTRG.195612"; transcript_id "MSTRG.195612.196";
chr9	StringTie	exon	35697330	35697916	1000	-	.	gene_id "MSTRG.195612"; transcript_id "MSTRG.195612.196"; exon_number "1";
chr9	StringTie	exon	35698044	35698172	1000	-	.	gene_id "MSTRG.195612"; transcript_id "MSTRG.195612.196"; exon_number "2";
chr9	StringTie	exon	35698323	35698505	1000	-	.	gene_id "MSTRG.195612"; transcript_id "MSTRG.195612.196"; exon_number "3";
chr9	StringTie	exon	35698617	35698679	1000	-	.	gene_id "MSTRG.195612"; transcript_id "MSTRG.195612.196"; exon_number "4";
chr9	StringTie	exon	35698808	35698933	1000	-	.	gene_id "MSTRG.195612"; transcript_id "MSTRG.195612.196"; exon_number "5";
chr9	StringTie	exon	35699032	35699156	1000	-	.	gene_id "MSTRG.195612"; transcript_id "MSTRG.195612.196"; exon_number "6";
chr9	StringTie	exon	35699356	35699461	1000	-	.	gene_id "MSTRG.195612"; transcript_id "MSTRG.195612.196"; exon_number "7";
chr9	StringTie	exon	35699974	35700081	1000	-	.	gene_id "MSTRG.195612"; transcript_id "MSTRG.195612.196"; exon_number "8";
chr9	StringTie	exon	35700191	35700376	1000	-	.	gene_id "MSTRG.195612"; transcript_id "MSTRG.195612.196"; exon_number "9";
chr9	StringTie	exon	35703560	35703676	1000	-	.	gene_id "MSTRG.195612"; transcript_id "MSTRG.195612.196"; exon_number "10";
chr9	StringTie	exon	35703775	35703900	1000	-	.	gene_id "MSTRG.195612"; transcript_id "MSTRG.195612.196"; exon_number "11";
chr9	StringTie	exon	35703991	35704174	1000	-	.	gene_id "MSTRG.195612"; transcript_id "MSTRG.195612.196"; exon_number "12";
chr9	StringTie	exon	35704357	35704498	1000	-	.	gene_id "MSTRG.195612"; transcript_id "MSTRG.195612.196"; exon_number "13";
chr9	StringTie	exon	35704669	35704815	1000	-	.	gene_id "MSTRG.195612"; transcript_id "MSTRG.195612.196"; exon_number "14";
chr9	StringTie	exon	35705551	35705670	1000	-	.	gene_id "MSTRG.195612"; transcript_id "MSTRG.195612.196"; exon_number "15";
chr9	StringTie	exon	35705750	35705851	1000	-	.	gene_id "MSTRG.195612"; transcript_id "MSTRG.195612.196"; exon_number "16";
chr9	StringTie	exon	35705962	35706111	1000	-	.	gene_id "MSTRG.195612"; transcript_id "MSTRG.195612.196"; exon_number "17";
chr9	StringTie	exon	35706196	35706366	1000	-	.	gene_id "MSTRG.195612"; transcript_id "MSTRG.195612.196"; exon_number "18";
chr9	StringTie	exon	35706450	35706551	1000	-	.	gene_id "MSTRG.195612"; transcript_id "MSTRG.195612.196"; exon_number "19";
chr9	StringTie	exon	35706768	35706900	1000	-	.	gene_id "MSTRG.195612"; transcript_id "MSTRG.195612.196"; exon_number "20";
chr9	StringTie	exon	35707072	35707253	1000	-	.	gene_id "MSTRG.195612"; transcript_id "MSTRG.195612.196"; exon_number "21";
chr9	StringTie	exon	35707348	35707488	1000	-	.	gene_id "MSTRG.195612"; transcript_id "MSTRG.195612.196"; exon_number "22";
chr9	StringTie	exon	35707731	35707892	1000	-	.	gene_id "MSTRG.195612"; transcript_id "MSTRG.195612.196"; exon_number "23";
chr9	StringTie	exon	35708341	35708484	1000	-	.	gene_id "MSTRG.195612"; transcript_id "MSTRG.195612.196"; exon_number "24";
chr9	StringTie	exon	35710561	35710683	1000	-	.	gene_id "MSTRG.195612"; transcript_id "MSTRG.195612.196"; exon_number "25";
chr9	StringTie	exon	35710797	35710886	1000	-	.	gene_id "MSTRG.195612"; transcript_id "MSTRG.195612.196"; exon_number "26";
chr9	StringTie	exon	35710989	35711082	1000	-	.	gene_id "MSTRG.195612"; transcript_id "MSTRG.195612.196"; exon_number "27";
chr9	StringTie	exon	35711255	35711394	1000	-	.	gene_id "MSTRG.195612"; transcript_id "MSTRG.195612.196"; exon_number "28";
chr9	StringTie	exon	35711595	35711792	1000	-	.	gene_id "MSTRG.195612"; transcript_id "MSTRG.195612.196"; exon_number "29";
chr9	StringTie	exon	35712005	35712124	1000	-	.	gene_id "MSTRG.195612"; transcript_id "MSTRG.195612.196"; exon_number "30";
chr9	StringTie	exon	35712835	35713043	1000	-	.	gene_id "MSTRG.195612"; transcript_id "MSTRG.195612.196"; exon_number "31";
chr9	StringTie	exon	35713196	35713298	1000	-	.	gene_id "MSTRG.195612"; transcript_id "MSTRG.195612.196"; exon_number "32";
chr9	StringTie	exon	35713953	35714081	1000	-	.	gene_id "MSTRG.195612"; transcript_id "MSTRG.195612.196"; exon_number "33";
chr9	StringTie	exon	35714239	35714373	1000	-	.	gene_id "MSTRG.195612"; transcript_id "MSTRG.195612.196"; exon_number "34";
chr9	StringTie	exon	35714574	35714687	1000	-	.	gene_id "MSTRG.195612"; transcript_id "MSTRG.195612.196"; exon_number "35";
chr9	StringTie	exon	35714760	35714876	1000	-	.	gene_id "MSTRG.195612"; transcript_id "MSTRG.195612.196"; exon_number "36";
chr9	StringTie	exon	35715059	35715187	1000	-	.	gene_id "MSTRG.195612"; transcript_id "MSTRG.195612.196"; exon_number "37";
chr9	StringTie	exon	35716390	35716556	1000	-	.	gene_id "MSTRG.195612"; transcript_id "MSTRG.195612.196"; exon_number "38";
chr9	StringTie	exon	35717146	35717440	1000	-	.	gene_id "MSTRG.195612"; transcript_id "MSTRG.195612.196"; exon_number "39";
chr9	StringTie	exon	35717619	35717786	1000	-	.	gene_id "MSTRG.195612"; transcript_id "MSTRG.195612.196"; exon_number "40";
chr9	StringTie	exon	35718812	35718910	1000	-	.	gene_id "MSTRG.195612"; transcript_id "MSTRG.195612.196"; exon_number "41";
chr9	StringTie	exon	35719074	35719282	1000	-	.	gene_id "MSTRG.195612"; transcript_id "MSTRG.195612.196"; exon_number "42";
chr9	StringTie	exon	35719519	35719627	1000	-	.	gene_id "MSTRG.195612"; transcript_id "MSTRG.195612.196"; exon_number "43";
chr9	StringTie	exon	35719740	35719853	1000	-	.	gene_id "MSTRG.195612"; transcript_id "MSTRG.195612.196"; exon_number "44";
chr9	StringTie	exon	35720039	35720219	1000	-	.	gene_id "MSTRG.195612"; transcript_id "MSTRG.195612.196"; exon_number "45";
chr9	StringTie	exon	35720433	35720509	1000	-	.	gene_id "MSTRG.195612"; transcript_id "MSTRG.195612.196"; exon_number "46";
chr9	StringTie	exon	35720812	35720913	1000	-	.	gene_id "MSTRG.195612"; transcript_id "MSTRG.195612.196"; exon_number "47";
chr9	StringTie	exon	35721648	35721803	1000	-	.	gene_id "MSTRG.195612"; transcript_id "MSTRG.195612.196"; exon_number "48";
chr9	StringTie	exon	35722119	35722223	1000	-	.	gene_id "MSTRG.195612"; transcript_id "MSTRG.195612.196"; exon_number "49";
chr9	StringTie	exon	35722861	35722921	1000	-	.	gene_id "MSTRG.195612"; transcript_id "MSTRG.195612.196"; exon_number "50";
chr9	StringTie	exon	35723952	35724079	1000	-	.	gene_id "MSTRG.195612"; transcript_id "MSTRG.195612.196"; exon_number "51";
chr9	StringTie	exon	35724192	35724334	1000	-	.	gene_id "MSTRG.195612"; transcript_id "MSTRG.195612.196"; exon_number "52";
chr9	StringTie	exon	35724572	35724724	1000	-	.	gene_id "MSTRG.195612"; transcript_id "MSTRG.195612.196"; exon_number "53";
chr9	StringTie	exon	35724830	35724959	1000	-	.	gene_id "MSTRG.195612"; transcript_id "MSTRG.195612.196"; exon_number "54";
chr9	StringTie	exon	35725224	35725321	1000	-	.	gene_id "MSTRG.195612"; transcript_id "MSTRG.195612.196"; exon_number "55";
chr9	StringTie	exon	35725565	35725727	1000	-	.	gene_id "MSTRG.195612"; transcript_id "MSTRG.195612.196"; exon_number "56";
chr9	StringTie	exon	35726376	35726534	1000	-	.	gene_id "MSTRG.195612"; transcript_id "MSTRG.195612.196"; exon_number "57";
chr9	StringTie	exon	35732075	35732174	1000	-	.	gene_id "MSTRG.195612"; transcript_id "MSTRG.195612.196"; exon_number "58";
chr9	StringTie	transcript	35697331	35726981	1000	-	.	gene_id "MSTRG.195612"; transcript_id "MSTRG.195612.197";
chr9	StringTie	exon	35697331	35697916	1000	-	.	gene_id "MSTRG.195612"; transcript_id "MSTRG.195612.197"; exon_number "1";
chr9	StringTie	exon	35698044	35698172	1000	-	.	gene_id "MSTRG.195612"; transcript_id "MSTRG.195612.197"; exon_number "2";
chr9	StringTie	exon	35698323	35698505	1000	-	.	gene_id "MSTRG.195612"; transcript_id "MSTRG.195612.197"; exon_number "3";
chr9	StringTie	exon	35698617	35698679	1000	-	.	gene_id "MSTRG.195612"; transcript_id "MSTRG.195612.197"; exon_number "4";
chr9	StringTie	exon	35698808	35698933	1000	-	.	gene_id "MSTRG.195612"; transcript_id "MSTRG.195612.197"; exon_number "5";
chr9	StringTie	exon	35699032	35699156	1000	-	.	gene_id "MSTRG.195612"; transcript_id "MSTRG.195612.197"; exon_number "6";
chr9	StringTie	exon	35699356	35699452	1000	-	.	gene_id "MSTRG.195612"; transcript_id "MSTRG.195612.197"; exon_number "7";
chr9	StringTie	exon	35699974	35700081	1000	-	.	gene_id "MSTRG.195612"; transcript_id "MSTRG.195612.197"; exon_number "8";
chr9	StringTie	exon	35700191	35700376	1000	-	.	gene_id "MSTRG.195612"; transcript_id "MSTRG.195612.197"; exon_number "9";
chr9	StringTie	exon	35703560	35703676	1000	-	.	gene_id "MSTRG.195612"; transcript_id "MSTRG.195612.197"; exon_number "10";
chr9	StringTie	exon	35703775	35703900	1000	-	.	gene_id "MSTRG.195612"; transcript_id "MSTRG.195612.197"; exon_number "11";
chr9	StringTie	exon	35703991	35704174	1000	-	.	gene_id "MSTRG.195612"; transcript_id "MSTRG.195612.197"; exon_number "12";
chr9	StringTie	exon	35704332	35704498	1000	-	.	gene_id "MSTRG.195612"; transcript_id "MSTRG.195612.197"; exon_number "13";
chr9	StringTie	exon	35704669	35704815	1000	-	.	gene_id "MSTRG.195612"; transcript_id "MSTRG.195612.197"; exon_number "14";
chr9	StringTie	exon	35705551	35705670	1000	-	.	gene_id "MSTRG.195612"; transcript_id "MSTRG.195612.197"; exon_number "15";
chr9	StringTie	exon	35705750	35705847	1000	-	.	gene_id "MSTRG.195612"; transcript_id "MSTRG.195612.197"; exon_number "16";
chr9	StringTie	exon	35705962	35706111	1000	-	.	gene_id "MSTRG.195612"; transcript_id "MSTRG.195612.197"; exon_number "17";
chr9	StringTie	exon	35706196	35706366	1000	-	.	gene_id "MSTRG.195612"; transcript_id "MSTRG.195612.197"; exon_number "18";
chr9	StringTie	exon	35706450	35706551	1000	-	.	gene_id "MSTRG.195612"; transcript_id "MSTRG.195612.197"; exon_number "19";
chr9	StringTie	exon	35706768	35706900	1000	-	.	gene_id "MSTRG.195612"; transcript_id "MSTRG.195612.197"; exon_number "20";
chr9	StringTie	exon	35707072	35707253	1000	-	.	gene_id "MSTRG.195612"; transcript_id "MSTRG.195612.197"; exon_number "21";
chr9	StringTie	exon	35707348	35707488	1000	-	.	gene_id "MSTRG.195612"; transcript_id "MSTRG.195612.197"; exon_number "22";
chr9	StringTie	exon	35707731	35707892	1000	-	.	gene_id "MSTRG.195612"; transcript_id "MSTRG.195612.197"; exon_number "23";
chr9	StringTie	exon	35708341	35708484	1000	-	.	gene_id "MSTRG.195612"; transcript_id "MSTRG.195612.197"; exon_number "24";
chr9	StringTie	exon	35710561	35710683	1000	-	.	gene_id "MSTRG.195612"; transcript_id "MSTRG.195612.197"; exon_number "25";
chr9	StringTie	exon	35710797	35710886	1000	-	.	gene_id "MSTRG.195612"; transcript_id "MSTRG.195612.197"; exon_number "26";
chr9	StringTie	exon	35710989	35711082	1000	-	.	gene_id "MSTRG.195612"; transcript_id "MSTRG.195612.197"; exon_number "27";
chr9	StringTie	exon	35711255	35711394	1000	-	.	gene_id "MSTRG.195612"; transcript_id "MSTRG.195612.197"; exon_number "28";
chr9	StringTie	exon	35711595	35711792	1000	-	.	gene_id "MSTRG.195612"; transcript_id "MSTRG.195612.197"; exon_number "29";
chr9	StringTie	exon	35712005	35712124	1000	-	.	gene_id "MSTRG.195612"; transcript_id "MSTRG.195612.197"; exon_number "30";
chr9	StringTie	exon	35712835	35713043	1000	-	.	gene_id "MSTRG.195612"; transcript_id "MSTRG.195612.197"; exon_number "31";
chr9	StringTie	exon	35713196	35713298	1000	-	.	gene_id "MSTRG.195612"; transcript_id "MSTRG.195612.197"; exon_number "32";
chr9	StringTie	exon	35713953	35714081	1000	-	.	gene_id "MSTRG.195612"; transcript_id "MSTRG.195612.197"; exon_number "33";
chr9	StringTie	exon	35714239	35714373	1000	-	.	gene_id "MSTRG.195612"; transcript_id "MSTRG.195612.197"; exon_number "34";
chr9	StringTie	exon	35714574	35714687	1000	-	.	gene_id "MSTRG.195612"; transcript_id "MSTRG.195612.197"; exon_number "35";
chr9	StringTie	exon	35714760	35714876	1000	-	.	gene_id "MSTRG.195612"; transcript_id "MSTRG.195612.197"; exon_number "36";
chr9	StringTie	exon	35715059	35715187	1000	-	.	gene_id "MSTRG.195612"; transcript_id "MSTRG.195612.197"; exon_number "37";
chr9	StringTie	exon	35716390	35716556	1000	-	.	gene_id "MSTRG.195612"; transcript_id "MSTRG.195612.197"; exon_number "38";
chr9	StringTie	exon	35717146	35717440	1000	-	.	gene_id "MSTRG.195612"; transcript_id "MSTRG.195612.197"; exon_number "39";
chr9	StringTie	exon	35717619	35717786	1000	-	.	gene_id "MSTRG.195612"; transcript_id "MSTRG.195612.197"; exon_number "40";
chr9	StringTie	exon	35718812	35718910	1000	-	.	gene_id "MSTRG.195612"; transcript_id "MSTRG.195612.197"; exon_number "41";
chr9	StringTie	exon	35719074	35719282	1000	-	.	gene_id "MSTRG.195612"; transcript_id "MSTRG.195612.197"; exon_number "42";
chr9	StringTie	exon	35719519	35719627	1000	-	.	gene_id "MSTRG.195612"; transcript_id "MSTRG.195612.197"; exon_number "43";
chr9	StringTie	exon	35719740	35719853	1000	-	.	gene_id "MSTRG.195612"; transcript_id "MSTRG.195612.197"; exon_number "44";
chr9	StringTie	exon	35720039	35720219	1000	-	.	gene_id "MSTRG.195612"; transcript_id "MSTRG.195612.197"; exon_number "45";
chr9	StringTie	exon	35720433	35720509	1000	-	.	gene_id "MSTRG.195612"; transcript_id "MSTRG.195612.197"; exon_number "46";
chr9	StringTie	exon	35720812	35720913	1000	-	.	gene_id "MSTRG.195612"; transcript_id "MSTRG.195612.197"; exon_number "47";
chr9	StringTie	exon	35721648	35721803	1000	-	.	gene_id "MSTRG.195612"; transcript_id "MSTRG.195612.197"; exon_number "48";
chr9	StringTie	exon	35722119	35722223	1000	-	.	gene_id "MSTRG.195612"; transcript_id "MSTRG.195612.197"; exon_number "49";
chr9	StringTie	exon	35722861	35722921	1000	-	.	gene_id "MSTRG.195612"; transcript_id "MSTRG.195612.197"; exon_number "50";
chr9	StringTie	exon	35723952	35724031	1000	-	.	gene_id "MSTRG.195612"; transcript_id "MSTRG.195612.197"; exon_number "51";
chr9	StringTie	exon	35724192	35724334	1000	-	.	gene_id "MSTRG.195612"; transcript_id "MSTRG.195612.197"; exon_number "52";
chr9	StringTie	exon	35724572	35724724	1000	-	.	gene_id "MSTRG.195612"; transcript_id "MSTRG.195612.197"; exon_number "53";
chr9	StringTie	exon	35724830	35724959	1000	-	.	gene_id "MSTRG.195612"; transcript_id "MSTRG.195612.197"; exon_number "54";
chr9	StringTie	exon	35725224	35725321	1000	-	.	gene_id "MSTRG.195612"; transcript_id "MSTRG.195612.197"; exon_number "55";
chr9	StringTie	exon	35725565	35726981	1000	-	.	gene_id "MSTRG.195612"; transcript_id "MSTRG.195612.197"; exon_number "56";
chr9	StringTie	transcript	35697331	35726581	1000	-	.	gene_id "MSTRG.195612"; transcript_id "MSTRG.195612.198";
chr9	StringTie	exon	35697331	35697916	1000	-	.	gene_id "MSTRG.195612"; transcript_id "MSTRG.195612.198"; exon_number "1";
chr9	StringTie	exon	35698044	35698172	1000	-	.	gene_id "MSTRG.195612"; transcript_id "MSTRG.195612.198"; exon_number "2";
chr9	StringTie	exon	35698323	35698505	1000	-	.	gene_id "MSTRG.195612"; transcript_id "MSTRG.195612.198"; exon_number "3";
chr9	StringTie	exon	35698617	35698679	1000	-	.	gene_id "MSTRG.195612"; transcript_id "MSTRG.195612.198"; exon_number "4";
chr9	StringTie	exon	35698808	35698933	1000	-	.	gene_id "MSTRG.195612"; transcript_id "MSTRG.195612.198"; exon_number "5";
chr9	StringTie	exon	35699032	35699156	1000	-	.	gene_id "MSTRG.195612"; transcript_id "MSTRG.195612.198"; exon_number "6";
chr9	StringTie	exon	35699356	35699452	1000	-	.	gene_id "MSTRG.195612"; transcript_id "MSTRG.195612.198"; exon_number "7";
chr9	StringTie	exon	35699974	35700081	1000	-	.	gene_id "MSTRG.195612"; transcript_id "MSTRG.195612.198"; exon_number "8";
chr9	StringTie	exon	35700191	35700376	1000	-	.	gene_id "MSTRG.195612"; transcript_id "MSTRG.195612.198"; exon_number "9";
chr9	StringTie	exon	35703560	35703676	1000	-	.	gene_id "MSTRG.195612"; transcript_id "MSTRG.195612.198"; exon_number "10";
chr9	StringTie	exon	35703775	35703900	1000	-	.	gene_id "MSTRG.195612"; transcript_id "MSTRG.195612.198"; exon_number "11";
chr9	StringTie	exon	35703991	35704174	1000	-	.	gene_id "MSTRG.195612"; transcript_id "MSTRG.195612.198"; exon_number "12";
chr9	StringTie	exon	35704332	35704498	1000	-	.	gene_id "MSTRG.195612"; transcript_id "MSTRG.195612.198"; exon_number "13";
chr9	StringTie	exon	35704669	35704815	1000	-	.	gene_id "MSTRG.195612"; transcript_id "MSTRG.195612.198"; exon_number "14";
chr9	StringTie	exon	35705551	35705670	1000	-	.	gene_id "MSTRG.195612"; transcript_id "MSTRG.195612.198"; exon_number "15";
chr9	StringTie	exon	35705750	35705847	1000	-	.	gene_id "MSTRG.195612"; transcript_id "MSTRG.195612.198"; exon_number "16";
chr9	StringTie	exon	35705962	35706111	1000	-	.	gene_id "MSTRG.195612"; transcript_id "MSTRG.195612.198"; exon_number "17";
chr9	StringTie	exon	35706196	35706366	1000	-	.	gene_id "MSTRG.195612"; transcript_id "MSTRG.195612.198"; exon_number "18";
chr9	StringTie	exon	35706450	35706551	1000	-	.	gene_id "MSTRG.195612"; transcript_id "MSTRG.195612.198"; exon_number "19";
chr9	StringTie	exon	35706768	35706900	1000	-	.	gene_id "MSTRG.195612"; transcript_id "MSTRG.195612.198"; exon_number "20";
chr9	StringTie	exon	35707072	35707253	1000	-	.	gene_id "MSTRG.195612"; transcript_id "MSTRG.195612.198"; exon_number "21";
chr9	StringTie	exon	35707348	35707488	1000	-	.	gene_id "MSTRG.195612"; transcript_id "MSTRG.195612.198"; exon_number "22";
chr9	StringTie	exon	35707731	35707892	1000	-	.	gene_id "MSTRG.195612"; transcript_id "MSTRG.195612.198"; exon_number "23";
chr9	StringTie	exon	35708341	35708484	1000	-	.	gene_id "MSTRG.195612"; transcript_id "MSTRG.195612.198"; exon_number "24";
chr9	StringTie	exon	35710561	35710683	1000	-	.	gene_id "MSTRG.195612"; transcript_id "MSTRG.195612.198"; exon_number "25";
chr9	StringTie	exon	35710797	35710886	1000	-	.	gene_id "MSTRG.195612"; transcript_id "MSTRG.195612.198"; exon_number "26";
chr9	StringTie	exon	35710989	35711082	1000	-	.	gene_id "MSTRG.195612"; transcript_id "MSTRG.195612.198"; exon_number "27";
chr9	StringTie	exon	35711255	35711394	1000	-	.	gene_id "MSTRG.195612"; transcript_id "MSTRG.195612.198"; exon_number "28";
chr9	StringTie	exon	35711595	35711792	1000	-	.	gene_id "MSTRG.195612"; transcript_id "MSTRG.195612.198"; exon_number "29";
chr9	StringTie	exon	35712005	35712124	1000	-	.	gene_id "MSTRG.195612"; transcript_id "MSTRG.195612.198"; exon_number "30";
chr9	StringTie	exon	35712835	35713043	1000	-	.	gene_id "MSTRG.195612"; transcript_id "MSTRG.195612.198"; exon_number "31";
chr9	StringTie	exon	35713196	35713298	1000	-	.	gene_id "MSTRG.195612"; transcript_id "MSTRG.195612.198"; exon_number "32";
chr9	StringTie	exon	35713953	35714081	1000	-	.	gene_id "MSTRG.195612"; transcript_id "MSTRG.195612.198"; exon_number "33";
chr9	StringTie	exon	35714239	35714373	1000	-	.	gene_id "MSTRG.195612"; transcript_id "MSTRG.195612.198"; exon_number "34";
chr9	StringTie	exon	35714574	35714672	1000	-	.	gene_id "MSTRG.195612"; transcript_id "MSTRG.195612.198"; exon_number "35";
chr9	StringTie	exon	35714760	35714876	1000	-	.	gene_id "MSTRG.195612"; transcript_id "MSTRG.195612.198"; exon_number "36";
chr9	StringTie	exon	35715059	35715187	1000	-	.	gene_id "MSTRG.195612"; transcript_id "MSTRG.195612.198"; exon_number "37";
chr9	StringTie	exon	35716390	35716556	1000	-	.	gene_id "MSTRG.195612"; transcript_id "MSTRG.195612.198"; exon_number "38";
chr9	StringTie	exon	35717146	35717440	1000	-	.	gene_id "MSTRG.195612"; transcript_id "MSTRG.195612.198"; exon_number "39";
chr9	StringTie	exon	35717619	35717786	1000	-	.	gene_id "MSTRG.195612"; transcript_id "MSTRG.195612.198"; exon_number "40";
chr9	StringTie	exon	35718812	35718910	1000	-	.	gene_id "MSTRG.195612"; transcript_id "MSTRG.195612.198"; exon_number "41";
chr9	StringTie	exon	35719074	35719282	1000	-	.	gene_id "MSTRG.195612"; transcript_id "MSTRG.195612.198"; exon_number "42";
chr9	StringTie	exon	35719519	35719627	1000	-	.	gene_id "MSTRG.195612"; transcript_id "MSTRG.195612.198"; exon_number "43";
chr9	StringTie	exon	35719740	35719853	1000	-	.	gene_id "MSTRG.195612"; transcript_id "MSTRG.195612.198"; exon_number "44";
chr9	StringTie	exon	35720039	35720219	1000	-	.	gene_id "MSTRG.195612"; transcript_id "MSTRG.195612.198"; exon_number "45";
chr9	StringTie	exon	35720433	35720509	1000	-	.	gene_id "MSTRG.195612"; transcript_id "MSTRG.195612.198"; exon_number "46";
chr9	StringTie	exon	35720812	35720913	1000	-	.	gene_id "MSTRG.195612"; transcript_id "MSTRG.195612.198"; exon_number "47";
chr9	StringTie	exon	35721648	35721803	1000	-	.	gene_id "MSTRG.195612"; transcript_id "MSTRG.195612.198"; exon_number "48";
chr9	StringTie	exon	35722119	35722223	1000	-	.	gene_id "MSTRG.195612"; transcript_id "MSTRG.195612.198"; exon_number "49";
chr9	StringTie	exon	35722861	35722921	1000	-	.	gene_id "MSTRG.195612"; transcript_id "MSTRG.195612.198"; exon_number "50";
chr9	StringTie	exon	35723952	35724079	1000	-	.	gene_id "MSTRG.195612"; transcript_id "MSTRG.195612.198"; exon_number "51";
chr9	StringTie	exon	35724192	35724334	1000	-	.	gene_id "MSTRG.195612"; transcript_id "MSTRG.195612.198"; exon_number "52";
chr9	StringTie	exon	35724572	35724724	1000	-	.	gene_id "MSTRG.195612"; transcript_id "MSTRG.195612.198"; exon_number "53";
chr9	StringTie	exon	35724830	35724959	1000	-	.	gene_id "MSTRG.195612"; transcript_id "MSTRG.195612.198"; exon_number "54";
chr9	StringTie	exon	35725224	35725321	1000	-	.	gene_id "MSTRG.195612"; transcript_id "MSTRG.195612.198"; exon_number "55";
chr9	StringTie	exon	35725565	35726581	1000	-	.	gene_id "MSTRG.195612"; transcript_id "MSTRG.195612.198"; exon_number "56";
chr9	StringTie	transcript	35697331	35727014	1000	-	.	gene_id "MSTRG.195612"; transcript_id "MSTRG.195612.199";
```
