## Additional File 7 - TCGA transcript assembly for "Widespread 3’ UTR splicing regulates expression of oncogene transcripts in sequence-dependent and independent manners": all_tissues_agg-agg-agg.gtf (part 957 of 2216)

```
chr9	StringTie	exon	35697331	35697916	1000	-	.	gene_id "MSTRG.195612"; transcript_id "MSTRG.195612.199"; exon_number "1";
chr9	StringTie	exon	35698044	35698172	1000	-	.	gene_id "MSTRG.195612"; transcript_id "MSTRG.195612.199"; exon_number "2";
chr9	StringTie	exon	35698323	35698505	1000	-	.	gene_id "MSTRG.195612"; transcript_id "MSTRG.195612.199"; exon_number "3";
chr9	StringTie	exon	35698617	35698679	1000	-	.	gene_id "MSTRG.195612"; transcript_id "MSTRG.195612.199"; exon_number "4";
chr9	StringTie	exon	35698808	35698933	1000	-	.	gene_id "MSTRG.195612"; transcript_id "MSTRG.195612.199"; exon_number "5";
chr9	StringTie	exon	35699032	35699156	1000	-	.	gene_id "MSTRG.195612"; transcript_id "MSTRG.195612.199"; exon_number "6";
chr9	StringTie	exon	35699356	35699461	1000	-	.	gene_id "MSTRG.195612"; transcript_id "MSTRG.195612.199"; exon_number "7";
chr9	StringTie	exon	35699974	35700081	1000	-	.	gene_id "MSTRG.195612"; transcript_id "MSTRG.195612.199"; exon_number "8";
chr9	StringTie	exon	35700191	35700376	1000	-	.	gene_id "MSTRG.195612"; transcript_id "MSTRG.195612.199"; exon_number "9";
chr9	StringTie	exon	35703560	35703676	1000	-	.	gene_id "MSTRG.195612"; transcript_id "MSTRG.195612.199"; exon_number "10";
chr9	StringTie	exon	35703775	35703900	1000	-	.	gene_id "MSTRG.195612"; transcript_id "MSTRG.195612.199"; exon_number "11";
chr9	StringTie	exon	35703991	35704174	1000	-	.	gene_id "MSTRG.195612"; transcript_id "MSTRG.195612.199"; exon_number "12";
chr9	StringTie	exon	35704332	35704498	1000	-	.	gene_id "MSTRG.195612"; transcript_id "MSTRG.195612.199"; exon_number "13";
chr9	StringTie	exon	35704669	35704815	1000	-	.	gene_id "MSTRG.195612"; transcript_id "MSTRG.195612.199"; exon_number "14";
chr9	StringTie	exon	35705551	35705670	1000	-	.	gene_id "MSTRG.195612"; transcript_id "MSTRG.195612.199"; exon_number "15";
chr9	StringTie	exon	35705750	35705851	1000	-	.	gene_id "MSTRG.195612"; transcript_id "MSTRG.195612.199"; exon_number "16";
chr9	StringTie	exon	35705962	35706111	1000	-	.	gene_id "MSTRG.195612"; transcript_id "MSTRG.195612.199"; exon_number "17";
chr9	StringTie	exon	35706196	35706366	1000	-	.	gene_id "MSTRG.195612"; transcript_id "MSTRG.195612.199"; exon_number "18";
chr9	StringTie	exon	35706450	35706551	1000	-	.	gene_id "MSTRG.195612"; transcript_id "MSTRG.195612.199"; exon_number "19";
chr9	StringTie	exon	35706768	35706900	1000	-	.	gene_id "MSTRG.195612"; transcript_id "MSTRG.195612.199"; exon_number "20";
chr9	StringTie	exon	35707072	35707253	1000	-	.	gene_id "MSTRG.195612"; transcript_id "MSTRG.195612.199"; exon_number "21";
chr9	StringTie	exon	35707348	35707488	1000	-	.	gene_id "MSTRG.195612"; transcript_id "MSTRG.195612.199"; exon_number "22";
chr9	StringTie	exon	35707731	35707892	1000	-	.	gene_id "MSTRG.195612"; transcript_id "MSTRG.195612.199"; exon_number "23";
chr9	StringTie	exon	35708341	35708484	1000	-	.	gene_id "MSTRG.195612"; transcript_id "MSTRG.195612.199"; exon_number "24";
chr9	StringTie	exon	35710561	35710683	1000	-	.	gene_id "MSTRG.195612"; transcript_id "MSTRG.195612.199"; exon_number "25";
chr9	StringTie	exon	35710797	35710886	1000	-	.	gene_id "MSTRG.195612"; transcript_id "MSTRG.195612.199"; exon_number "26";
chr9	StringTie	exon	35710989	35711082	1000	-	.	gene_id "MSTRG.195612"; transcript_id "MSTRG.195612.199"; exon_number "27";
chr9	StringTie	exon	35711255	35711394	1000	-	.	gene_id "MSTRG.195612"; transcript_id "MSTRG.195612.199"; exon_number "28";
chr9	StringTie	exon	35711595	35711792	1000	-	.	gene_id "MSTRG.195612"; transcript_id "MSTRG.195612.199"; exon_number "29";
chr9	StringTie	exon	35712005	35712124	1000	-	.	gene_id "MSTRG.195612"; transcript_id "MSTRG.195612.199"; exon_number "30";
chr9	StringTie	exon	35712835	35713043	1000	-	.	gene_id "MSTRG.195612"; transcript_id "MSTRG.195612.199"; exon_number "31";
chr9	StringTie	exon	35713196	35713298	1000	-	.	gene_id "MSTRG.195612"; transcript_id "MSTRG.195612.199"; exon_number "32";
chr9	StringTie	exon	35713953	35714081	1000	-	.	gene_id "MSTRG.195612"; transcript_id "MSTRG.195612.199"; exon_number "33";
chr9	StringTie	exon	35714239	35714373	1000	-	.	gene_id "MSTRG.195612"; transcript_id "MSTRG.195612.199"; exon_number "34";
chr9	StringTie	exon	35714574	35714687	1000	-	.	gene_id "MSTRG.195612"; transcript_id "MSTRG.195612.199"; exon_number "35";
chr9	StringTie	exon	35714760	35714876	1000	-	.	gene_id "MSTRG.195612"; transcript_id "MSTRG.195612.199"; exon_number "36";
chr9	StringTie	exon	35715059	35715187	1000	-	.	gene_id "MSTRG.195612"; transcript_id "MSTRG.195612.199"; exon_number "37";
chr9	StringTie	exon	35716390	35716556	1000	-	.	gene_id "MSTRG.195612"; transcript_id "MSTRG.195612.199"; exon_number "38";
chr9	StringTie	exon	35717146	35717440	1000	-	.	gene_id "MSTRG.195612"; transcript_id "MSTRG.195612.199"; exon_number "39";
chr9	StringTie	exon	35717619	35717786	1000	-	.	gene_id "MSTRG.195612"; transcript_id "MSTRG.195612.199"; exon_number "40";
chr9	StringTie	exon	35718812	35718910	1000	-	.	gene_id "MSTRG.195612"; transcript_id "MSTRG.195612.199"; exon_number "41";
chr9	StringTie	exon	35719074	35719282	1000	-	.	gene_id "MSTRG.195612"; transcript_id "MSTRG.195612.199"; exon_number "42";
chr9	StringTie	exon	35719519	35719600	1000	-	.	gene_id "MSTRG.195612"; transcript_id "MSTRG.195612.199"; exon_number "43";
chr9	StringTie	exon	35719740	35719853	1000	-	.	gene_id "MSTRG.195612"; transcript_id "MSTRG.195612.199"; exon_number "44";
chr9	StringTie	exon	35720039	35720219	1000	-	.	gene_id "MSTRG.195612"; transcript_id "MSTRG.195612.199"; exon_number "45";
chr9	StringTie	exon	35720433	35720509	1000	-	.	gene_id "MSTRG.195612"; transcript_id "MSTRG.195612.199"; exon_number "46";
chr9	StringTie	exon	35720812	35720913	1000	-	.	gene_id "MSTRG.195612"; transcript_id "MSTRG.195612.199"; exon_number "47";
chr9	StringTie	exon	35721648	35721803	1000	-	.	gene_id "MSTRG.195612"; transcript_id "MSTRG.195612.199"; exon_number "48";
chr9	StringTie	exon	35722119	35722223	1000	-	.	gene_id "MSTRG.195612"; transcript_id "MSTRG.195612.199"; exon_number "49";
chr9	StringTie	exon	35722861	35722921	1000	-	.	gene_id "MSTRG.195612"; transcript_id "MSTRG.195612.199"; exon_number "50";
chr9	StringTie	exon	35723952	35724031	1000	-	.	gene_id "MSTRG.195612"; transcript_id "MSTRG.195612.199"; exon_number "51";
chr9	StringTie	exon	35724192	35724334	1000	-	.	gene_id "MSTRG.195612"; transcript_id "MSTRG.195612.199"; exon_number "52";
chr9	StringTie	exon	35724572	35724724	1000	-	.	gene_id "MSTRG.195612"; transcript_id "MSTRG.195612.199"; exon_number "53";
chr9	StringTie	exon	35724830	35724959	1000	-	.	gene_id "MSTRG.195612"; transcript_id "MSTRG.195612.199"; exon_number "54";
chr9	StringTie	exon	35725224	35725321	1000	-	.	gene_id "MSTRG.195612"; transcript_id "MSTRG.195612.199"; exon_number "55";
chr9	StringTie	exon	35725565	35727014	1000	-	.	gene_id "MSTRG.195612"; transcript_id "MSTRG.195612.199"; exon_number "56";
chr9	StringTie	transcript	35658328	35665951	1000	-	.	gene_id "MSTRG.195612"; transcript_id "MSTRG.195612.2";
chr9	StringTie	exon	35658328	35658469	1000	-	.	gene_id "MSTRG.195612"; transcript_id "MSTRG.195612.2"; exon_number "1";
chr9	StringTie	exon	35658669	35659173	1000	-	.	gene_id "MSTRG.195612"; transcript_id "MSTRG.195612.2"; exon_number "2";
chr9	StringTie	exon	35660094	35662002	1000	-	.	gene_id "MSTRG.195612"; transcript_id "MSTRG.195612.2"; exon_number "3";
chr9	StringTie	exon	35662179	35662267	1000	-	.	gene_id "MSTRG.195612"; transcript_id "MSTRG.195612.2"; exon_number "4";
chr9	StringTie	exon	35662512	35662741	1000	-	.	gene_id "MSTRG.195612"; transcript_id "MSTRG.195612.2"; exon_number "5";
chr9	StringTie	exon	35662946	35663074	1000	-	.	gene_id "MSTRG.195612"; transcript_id "MSTRG.195612.2"; exon_number "6";
chr9	StringTie	exon	35663322	35663392	1000	-	.	gene_id "MSTRG.195612"; transcript_id "MSTRG.195612.2"; exon_number "7";
chr9	StringTie	exon	35664008	35664126	1000	-	.	gene_id "MSTRG.195612"; transcript_id "MSTRG.195612.2"; exon_number "8";
chr9	StringTie	exon	35664372	35664492	1000	-	.	gene_id "MSTRG.195612"; transcript_id "MSTRG.195612.2"; exon_number "9";
chr9	StringTie	exon	35664756	35664850	1000	-	.	gene_id "MSTRG.195612"; transcript_id "MSTRG.195612.2"; exon_number "10";
chr9	StringTie	exon	35665032	35665951	1000	-	.	gene_id "MSTRG.195612"; transcript_id "MSTRG.195612.2"; exon_number "11";
chr9	StringTie	transcript	35658731	35665429	1000	-	.	gene_id "MSTRG.195612"; transcript_id "MSTRG.195612.20";
chr9	StringTie	exon	35658731	35659173	1000	-	.	gene_id "MSTRG.195612"; transcript_id "MSTRG.195612.20"; exon_number "1";
chr9	StringTie	exon	35660094	35662002	1000	-	.	gene_id "MSTRG.195612"; transcript_id "MSTRG.195612.20"; exon_number "2";
chr9	StringTie	exon	35662179	35662267	1000	-	.	gene_id "MSTRG.195612"; transcript_id "MSTRG.195612.20"; exon_number "3";
chr9	StringTie	exon	35662526	35662741	1000	-	.	gene_id "MSTRG.195612"; transcript_id "MSTRG.195612.20"; exon_number "4";
chr9	StringTie	exon	35662946	35663392	1000	-	.	gene_id "MSTRG.195612"; transcript_id "MSTRG.195612.20"; exon_number "5";
chr9	StringTie	exon	35664008	35664126	1000	-	.	gene_id "MSTRG.195612"; transcript_id "MSTRG.195612.20"; exon_number "6";
chr9	StringTie	exon	35664372	35664492	1000	-	.	gene_id "MSTRG.195612"; transcript_id "MSTRG.195612.20"; exon_number "7";
chr9	StringTie	exon	35664756	35664850	1000	-	.	gene_id "MSTRG.195612"; transcript_id "MSTRG.195612.20"; exon_number "8";
chr9	StringTie	exon	35665032	35665429	1000	-	.	gene_id "MSTRG.195612"; transcript_id "MSTRG.195612.20"; exon_number "9";
chr9	StringTie	transcript	35697331	35726581	1000	-	.	gene_id "MSTRG.195612"; transcript_id "MSTRG.195612.200";
chr9	StringTie	exon	35697331	35697916	1000	-	.	gene_id "MSTRG.195612"; transcript_id "MSTRG.195612.200"; exon_number "1";
chr9	StringTie	exon	35698044	35698172	1000	-	.	gene_id "MSTRG.195612"; transcript_id "MSTRG.195612.200"; exon_number "2";
chr9	StringTie	exon	35698323	35698505	1000	-	.	gene_id "MSTRG.195612"; transcript_id "MSTRG.195612.200"; exon_number "3";
chr9	StringTie	exon	35698617	35698679	1000	-	.	gene_id "MSTRG.195612"; transcript_id "MSTRG.195612.200"; exon_number "4";
chr9	StringTie	exon	35698808	35698933	1000	-	.	gene_id "MSTRG.195612"; transcript_id "MSTRG.195612.200"; exon_number "5";
chr9	StringTie	exon	35699032	35699156	1000	-	.	gene_id "MSTRG.195612"; transcript_id "MSTRG.195612.200"; exon_number "6";
chr9	StringTie	exon	35699356	35699461	1000	-	.	gene_id "MSTRG.195612"; transcript_id "MSTRG.195612.200"; exon_number "7";
chr9	StringTie	exon	35699974	35700081	1000	-	.	gene_id "MSTRG.195612"; transcript_id "MSTRG.195612.200"; exon_number "8";
chr9	StringTie	exon	35700191	35700376	1000	-	.	gene_id "MSTRG.195612"; transcript_id "MSTRG.195612.200"; exon_number "9";
chr9	StringTie	exon	35703560	35703676	1000	-	.	gene_id "MSTRG.195612"; transcript_id "MSTRG.195612.200"; exon_number "10";
chr9	StringTie	exon	35703775	35703900	1000	-	.	gene_id "MSTRG.195612"; transcript_id "MSTRG.195612.200"; exon_number "11";
chr9	StringTie	exon	35703991	35704174	1000	-	.	gene_id "MSTRG.195612"; transcript_id "MSTRG.195612.200"; exon_number "12";
chr9	StringTie	exon	35704332	35704498	1000	-	.	gene_id "MSTRG.195612"; transcript_id "MSTRG.195612.200"; exon_number "13";
chr9	StringTie	exon	35704669	35704815	1000	-	.	gene_id "MSTRG.195612"; transcript_id "MSTRG.195612.200"; exon_number "14";
chr9	StringTie	exon	35705551	35705670	1000	-	.	gene_id "MSTRG.195612"; transcript_id "MSTRG.195612.200"; exon_number "15";
chr9	StringTie	exon	35705750	35705847	1000	-	.	gene_id "MSTRG.195612"; transcript_id "MSTRG.195612.200"; exon_number "16";
chr9	StringTie	exon	35705962	35706111	1000	-	.	gene_id "MSTRG.195612"; transcript_id "MSTRG.195612.200"; exon_number "17";
chr9	StringTie	exon	35706196	35706366	1000	-	.	gene_id "MSTRG.195612"; transcript_id "MSTRG.195612.200"; exon_number "18";
chr9	StringTie	exon	35706450	35706551	1000	-	.	gene_id "MSTRG.195612"; transcript_id "MSTRG.195612.200"; exon_number "19";
chr9	StringTie	exon	35706768	35706900	1000	-	.	gene_id "MSTRG.195612"; transcript_id "MSTRG.195612.200"; exon_number "20";
chr9	StringTie	exon	35707072	35707253	1000	-	.	gene_id "MSTRG.195612"; transcript_id "MSTRG.195612.200"; exon_number "21";
chr9	StringTie	exon	35707348	35707488	1000	-	.	gene_id "MSTRG.195612"; transcript_id "MSTRG.195612.200"; exon_number "22";
chr9	StringTie	exon	35707731	35707892	1000	-	.	gene_id "MSTRG.195612"; transcript_id "MSTRG.195612.200"; exon_number "23";
chr9	StringTie	exon	35708341	35708484	1000	-	.	gene_id "MSTRG.195612"; transcript_id "MSTRG.195612.200"; exon_number "24";
chr9	StringTie	exon	35710561	35710683	1000	-	.	gene_id "MSTRG.195612"; transcript_id "MSTRG.195612.200"; exon_number "25";
chr9	StringTie	exon	35710797	35710886	1000	-	.	gene_id "MSTRG.195612"; transcript_id "MSTRG.195612.200"; exon_number "26";
chr9	StringTie	exon	35710989	35711082	1000	-	.	gene_id "MSTRG.195612"; transcript_id "MSTRG.195612.200"; exon_number "27";
chr9	StringTie	exon	35711255	35711394	1000	-	.	gene_id "MSTRG.195612"; transcript_id "MSTRG.195612.200"; exon_number "28";
chr9	StringTie	exon	35711595	35711792	1000	-	.	gene_id "MSTRG.195612"; transcript_id "MSTRG.195612.200"; exon_number "29";
chr9	StringTie	exon	35712005	35712124	1000	-	.	gene_id "MSTRG.195612"; transcript_id "MSTRG.195612.200"; exon_number "30";
chr9	StringTie	exon	35712835	35713043	1000	-	.	gene_id "MSTRG.195612"; transcript_id "MSTRG.195612.200"; exon_number "31";
chr9	StringTie	exon	35713196	35713298	1000	-	.	gene_id "MSTRG.195612"; transcript_id "MSTRG.195612.200"; exon_number "32";
chr9	StringTie	exon	35713953	35714081	1000	-	.	gene_id "MSTRG.195612"; transcript_id "MSTRG.195612.200"; exon_number "33";
chr9	StringTie	exon	35714239	35714373	1000	-	.	gene_id "MSTRG.195612"; transcript_id "MSTRG.195612.200"; exon_number "34";
chr9	StringTie	exon	35714574	35714672	1000	-	.	gene_id "MSTRG.195612"; transcript_id "MSTRG.195612.200"; exon_number "35";
chr9	StringTie	exon	35714760	35714876	1000	-	.	gene_id "MSTRG.195612"; transcript_id "MSTRG.195612.200"; exon_number "36";
chr9	StringTie	exon	35715059	35715187	1000	-	.	gene_id "MSTRG.195612"; transcript_id "MSTRG.195612.200"; exon_number "37";
chr9	StringTie	exon	35716390	35716556	1000	-	.	gene_id "MSTRG.195612"; transcript_id "MSTRG.195612.200"; exon_number "38";
chr9	StringTie	exon	35717146	35717440	1000	-	.	gene_id "MSTRG.195612"; transcript_id "MSTRG.195612.200"; exon_number "39";
chr9	StringTie	exon	35717619	35717786	1000	-	.	gene_id "MSTRG.195612"; transcript_id "MSTRG.195612.200"; exon_number "40";
chr9	StringTie	exon	35718812	35718910	1000	-	.	gene_id "MSTRG.195612"; transcript_id "MSTRG.195612.200"; exon_number "41";
chr9	StringTie	exon	35719074	35719282	1000	-	.	gene_id "MSTRG.195612"; transcript_id "MSTRG.195612.200"; exon_number "42";
chr9	StringTie	exon	35719519	35719627	1000	-	.	gene_id "MSTRG.195612"; transcript_id "MSTRG.195612.200"; exon_number "43";
chr9	StringTie	exon	35719740	35719853	1000	-	.	gene_id "MSTRG.195612"; transcript_id "MSTRG.195612.200"; exon_number "44";
chr9	StringTie	exon	35720039	35720219	1000	-	.	gene_id "MSTRG.195612"; transcript_id "MSTRG.195612.200"; exon_number "45";
chr9	StringTie	exon	35720433	35720509	1000	-	.	gene_id "MSTRG.195612"; transcript_id "MSTRG.195612.200"; exon_number "46";
chr9	StringTie	exon	35720812	35720913	1000	-	.	gene_id "MSTRG.195612"; transcript_id "MSTRG.195612.200"; exon_number "47";
chr9	StringTie	exon	35721648	35721803	1000	-	.	gene_id "MSTRG.195612"; transcript_id "MSTRG.195612.200"; exon_number "48";
chr9	StringTie	exon	35722119	35722223	1000	-	.	gene_id "MSTRG.195612"; transcript_id "MSTRG.195612.200"; exon_number "49";
chr9	StringTie	exon	35722861	35722921	1000	-	.	gene_id "MSTRG.195612"; transcript_id "MSTRG.195612.200"; exon_number "50";
chr9	StringTie	exon	35723952	35724079	1000	-	.	gene_id "MSTRG.195612"; transcript_id "MSTRG.195612.200"; exon_number "51";
chr9	StringTie	exon	35724192	35724334	1000	-	.	gene_id "MSTRG.195612"; transcript_id "MSTRG.195612.200"; exon_number "52";
chr9	StringTie	exon	35724572	35724724	1000	-	.	gene_id "MSTRG.195612"; transcript_id "MSTRG.195612.200"; exon_number "53";
chr9	StringTie	exon	35724830	35724959	1000	-	.	gene_id "MSTRG.195612"; transcript_id "MSTRG.195612.200"; exon_number "54";
chr9	StringTie	exon	35725224	35725321	1000	-	.	gene_id "MSTRG.195612"; transcript_id "MSTRG.195612.200"; exon_number "55";
chr9	StringTie	exon	35725565	35725727	1000	-	.	gene_id "MSTRG.195612"; transcript_id "MSTRG.195612.200"; exon_number "56";
chr9	StringTie	exon	35726376	35726581	1000	-	.	gene_id "MSTRG.195612"; transcript_id "MSTRG.195612.200"; exon_number "57";
chr9	StringTie	transcript	35697331	35726125	1000	-	.	gene_id "MSTRG.195612"; transcript_id "MSTRG.195612.201";
chr9	StringTie	exon	35697331	35697916	1000	-	.	gene_id "MSTRG.195612"; transcript_id "MSTRG.195612.201"; exon_number "1";
chr9	StringTie	exon	35698044	35698172	1000	-	.	gene_id "MSTRG.195612"; transcript_id "MSTRG.195612.201"; exon_number "2";
chr9	StringTie	exon	35698323	35698505	1000	-	.	gene_id "MSTRG.195612"; transcript_id "MSTRG.195612.201"; exon_number "3";
chr9	StringTie	exon	35698617	35698679	1000	-	.	gene_id "MSTRG.195612"; transcript_id "MSTRG.195612.201"; exon_number "4";
chr9	StringTie	exon	35698808	35698933	1000	-	.	gene_id "MSTRG.195612"; transcript_id "MSTRG.195612.201"; exon_number "5";
chr9	StringTie	exon	35699032	35699156	1000	-	.	gene_id "MSTRG.195612"; transcript_id "MSTRG.195612.201"; exon_number "6";
chr9	StringTie	exon	35699356	35699461	1000	-	.	gene_id "MSTRG.195612"; transcript_id "MSTRG.195612.201"; exon_number "7";
chr9	StringTie	exon	35699974	35700081	1000	-	.	gene_id "MSTRG.195612"; transcript_id "MSTRG.195612.201"; exon_number "8";
chr9	StringTie	exon	35700191	35700376	1000	-	.	gene_id "MSTRG.195612"; transcript_id "MSTRG.195612.201"; exon_number "9";
chr9	StringTie	exon	35703560	35703676	1000	-	.	gene_id "MSTRG.195612"; transcript_id "MSTRG.195612.201"; exon_number "10";
chr9	StringTie	exon	35703775	35703900	1000	-	.	gene_id "MSTRG.195612"; transcript_id "MSTRG.195612.201"; exon_number "11";
chr9	StringTie	exon	35703991	35704174	1000	-	.	gene_id "MSTRG.195612"; transcript_id "MSTRG.195612.201"; exon_number "12";
chr9	StringTie	exon	35704332	35704498	1000	-	.	gene_id "MSTRG.195612"; transcript_id "MSTRG.195612.201"; exon_number "13";
chr9	StringTie	exon	35704669	35704811	1000	-	.	gene_id "MSTRG.195612"; transcript_id "MSTRG.195612.201"; exon_number "14";
chr9	StringTie	exon	35705551	35705670	1000	-	.	gene_id "MSTRG.195612"; transcript_id "MSTRG.195612.201"; exon_number "15";
chr9	StringTie	exon	35705750	35705851	1000	-	.	gene_id "MSTRG.195612"; transcript_id "MSTRG.195612.201"; exon_number "16";
chr9	StringTie	exon	35705962	35706111	1000	-	.	gene_id "MSTRG.195612"; transcript_id "MSTRG.195612.201"; exon_number "17";
chr9	StringTie	exon	35706196	35706366	1000	-	.	gene_id "MSTRG.195612"; transcript_id "MSTRG.195612.201"; exon_number "18";
chr9	StringTie	exon	35706450	35706551	1000	-	.	gene_id "MSTRG.195612"; transcript_id "MSTRG.195612.201"; exon_number "19";
chr9	StringTie	exon	35706768	35706900	1000	-	.	gene_id "MSTRG.195612"; transcript_id "MSTRG.195612.201"; exon_number "20";
chr9	StringTie	exon	35707072	35707253	1000	-	.	gene_id "MSTRG.195612"; transcript_id "MSTRG.195612.201"; exon_number "21";
chr9	StringTie	exon	35707348	35707488	1000	-	.	gene_id "MSTRG.195612"; transcript_id "MSTRG.195612.201"; exon_number "22";
chr9	StringTie	exon	35707731	35707892	1000	-	.	gene_id "MSTRG.195612"; transcript_id "MSTRG.195612.201"; exon_number "23";
chr9	StringTie	exon	35708341	35708484	1000	-	.	gene_id "MSTRG.195612"; transcript_id "MSTRG.195612.201"; exon_number "24";
chr9	StringTie	exon	35710561	35710683	1000	-	.	gene_id "MSTRG.195612"; transcript_id "MSTRG.195612.201"; exon_number "25";
chr9	StringTie	exon	35710797	35710886	1000	-	.	gene_id "MSTRG.195612"; transcript_id "MSTRG.195612.201"; exon_number "26";
chr9	StringTie	exon	35710989	35711082	1000	-	.	gene_id "MSTRG.195612"; transcript_id "MSTRG.195612.201"; exon_number "27";
chr9	StringTie	exon	35711255	35711394	1000	-	.	gene_id "MSTRG.195612"; transcript_id "MSTRG.195612.201"; exon_number "28";
chr9	StringTie	exon	35711595	35711792	1000	-	.	gene_id "MSTRG.195612"; transcript_id "MSTRG.195612.201"; exon_number "29";
chr9	StringTie	exon	35712005	35712124	1000	-	.	gene_id "MSTRG.195612"; transcript_id "MSTRG.195612.201"; exon_number "30";
chr9	StringTie	exon	35712835	35713043	1000	-	.	gene_id "MSTRG.195612"; transcript_id "MSTRG.195612.201"; exon_number "31";
chr9	StringTie	exon	35713196	35713298	1000	-	.	gene_id "MSTRG.195612"; transcript_id "MSTRG.195612.201"; exon_number "32";
chr9	StringTie	exon	35713953	35714081	1000	-	.	gene_id "MSTRG.195612"; transcript_id "MSTRG.195612.201"; exon_number "33";
chr9	StringTie	exon	35714239	35714373	1000	-	.	gene_id "MSTRG.195612"; transcript_id "MSTRG.195612.201"; exon_number "34";
chr9	StringTie	exon	35714574	35714687	1000	-	.	gene_id "MSTRG.195612"; transcript_id "MSTRG.195612.201"; exon_number "35";
chr9	StringTie	exon	35714760	35714876	1000	-	.	gene_id "MSTRG.195612"; transcript_id "MSTRG.195612.201"; exon_number "36";
chr9	StringTie	exon	35715059	35715187	1000	-	.	gene_id "MSTRG.195612"; transcript_id "MSTRG.195612.201"; exon_number "37";
chr9	StringTie	exon	35716390	35716556	1000	-	.	gene_id "MSTRG.195612"; transcript_id "MSTRG.195612.201"; exon_number "38";
chr9	StringTie	exon	35717146	35717440	1000	-	.	gene_id "MSTRG.195612"; transcript_id "MSTRG.195612.201"; exon_number "39";
chr9	StringTie	exon	35717619	35717786	1000	-	.	gene_id "MSTRG.195612"; transcript_id "MSTRG.195612.201"; exon_number "40";
chr9	StringTie	exon	35718356	35718406	1000	-	.	gene_id "MSTRG.195612"; transcript_id "MSTRG.195612.201"; exon_number "41";
chr9	StringTie	exon	35718812	35718910	1000	-	.	gene_id "MSTRG.195612"; transcript_id "MSTRG.195612.201"; exon_number "42";
chr9	StringTie	exon	35719074	35719282	1000	-	.	gene_id "MSTRG.195612"; transcript_id "MSTRG.195612.201"; exon_number "43";
chr9	StringTie	exon	35719519	35719627	1000	-	.	gene_id "MSTRG.195612"; transcript_id "MSTRG.195612.201"; exon_number "44";
chr9	StringTie	exon	35719740	35719853	1000	-	.	gene_id "MSTRG.195612"; transcript_id "MSTRG.195612.201"; exon_number "45";
chr9	StringTie	exon	35720039	35720219	1000	-	.	gene_id "MSTRG.195612"; transcript_id "MSTRG.195612.201"; exon_number "46";
chr9	StringTie	exon	35720433	35720509	1000	-	.	gene_id "MSTRG.195612"; transcript_id "MSTRG.195612.201"; exon_number "47";
chr9	StringTie	exon	35720812	35720913	1000	-	.	gene_id "MSTRG.195612"; transcript_id "MSTRG.195612.201"; exon_number "48";
chr9	StringTie	exon	35721648	35721803	1000	-	.	gene_id "MSTRG.195612"; transcript_id "MSTRG.195612.201"; exon_number "49";
chr9	StringTie	exon	35722119	35722223	1000	-	.	gene_id "MSTRG.195612"; transcript_id "MSTRG.195612.201"; exon_number "50";
chr9	StringTie	exon	35722861	35722921	1000	-	.	gene_id "MSTRG.195612"; transcript_id "MSTRG.195612.201"; exon_number "51";
chr9	StringTie	exon	35723952	35724079	1000	-	.	gene_id "MSTRG.195612"; transcript_id "MSTRG.195612.201"; exon_number "52";
chr9	StringTie	exon	35724192	35724334	1000	-	.	gene_id "MSTRG.195612"; transcript_id "MSTRG.195612.201"; exon_number "53";
chr9	StringTie	exon	35724572	35724724	1000	-	.	gene_id "MSTRG.195612"; transcript_id "MSTRG.195612.201"; exon_number "54";
chr9	StringTie	exon	35724830	35724959	1000	-	.	gene_id "MSTRG.195612"; transcript_id "MSTRG.195612.201"; exon_number "55";
chr9	StringTie	exon	35725224	35725294	1000	-	.	gene_id "MSTRG.195612"; transcript_id "MSTRG.195612.201"; exon_number "56";
chr9	StringTie	exon	35725565	35726125	1000	-	.	gene_id "MSTRG.195612"; transcript_id "MSTRG.195612.201"; exon_number "57";
chr9	StringTie	transcript	35697331	35732355	1000	-	.	gene_id "MSTRG.195612"; transcript_id "MSTRG.195612.202";
chr9	StringTie	exon	35697331	35697916	1000	-	.	gene_id "MSTRG.195612"; transcript_id "MSTRG.195612.202"; exon_number "1";
chr9	StringTie	exon	35698044	35698172	1000	-	.	gene_id "MSTRG.195612"; transcript_id "MSTRG.195612.202"; exon_number "2";
chr9	StringTie	exon	35698323	35698505	1000	-	.	gene_id "MSTRG.195612"; transcript_id "MSTRG.195612.202"; exon_number "3";
chr9	StringTie	exon	35698617	35698679	1000	-	.	gene_id "MSTRG.195612"; transcript_id "MSTRG.195612.202"; exon_number "4";
chr9	StringTie	exon	35698808	35698933	1000	-	.	gene_id "MSTRG.195612"; transcript_id "MSTRG.195612.202"; exon_number "5";
chr9	StringTie	exon	35699032	35699156	1000	-	.	gene_id "MSTRG.195612"; transcript_id "MSTRG.195612.202"; exon_number "6";
chr9	StringTie	exon	35699356	35699452	1000	-	.	gene_id "MSTRG.195612"; transcript_id "MSTRG.195612.202"; exon_number "7";
chr9	StringTie	exon	35699974	35700081	1000	-	.	gene_id "MSTRG.195612"; transcript_id "MSTRG.195612.202"; exon_number "8";
chr9	StringTie	exon	35700191	35700376	1000	-	.	gene_id "MSTRG.195612"; transcript_id "MSTRG.195612.202"; exon_number "9";
chr9	StringTie	exon	35703560	35703676	1000	-	.	gene_id "MSTRG.195612"; transcript_id "MSTRG.195612.202"; exon_number "10";
chr9	StringTie	exon	35703775	35703900	1000	-	.	gene_id "MSTRG.195612"; transcript_id "MSTRG.195612.202"; exon_number "11";
chr9	StringTie	exon	35703991	35704174	1000	-	.	gene_id "MSTRG.195612"; transcript_id "MSTRG.195612.202"; exon_number "12";
chr9	StringTie	exon	35704332	35704498	1000	-	.	gene_id "MSTRG.195612"; transcript_id "MSTRG.195612.202"; exon_number "13";
chr9	StringTie	exon	35704669	35704815	1000	-	.	gene_id "MSTRG.195612"; transcript_id "MSTRG.195612.202"; exon_number "14";
chr9	StringTie	exon	35705551	35705670	1000	-	.	gene_id "MSTRG.195612"; transcript_id "MSTRG.195612.202"; exon_number "15";
chr9	StringTie	exon	35705750	35705851	1000	-	.	gene_id "MSTRG.195612"; transcript_id "MSTRG.195612.202"; exon_number "16";
chr9	StringTie	exon	35705962	35706111	1000	-	.	gene_id "MSTRG.195612"; transcript_id "MSTRG.195612.202"; exon_number "17";
chr9	StringTie	exon	35706196	35706366	1000	-	.	gene_id "MSTRG.195612"; transcript_id "MSTRG.195612.202"; exon_number "18";
chr9	StringTie	exon	35706450	35706551	1000	-	.	gene_id "MSTRG.195612"; transcript_id "MSTRG.195612.202"; exon_number "19";
chr9	StringTie	exon	35706768	35706900	1000	-	.	gene_id "MSTRG.195612"; transcript_id "MSTRG.195612.202"; exon_number "20";
chr9	StringTie	exon	35707072	35707253	1000	-	.	gene_id "MSTRG.195612"; transcript_id "MSTRG.195612.202"; exon_number "21";
chr9	StringTie	exon	35707348	35707488	1000	-	.	gene_id "MSTRG.195612"; transcript_id "MSTRG.195612.202"; exon_number "22";
chr9	StringTie	exon	35707731	35707892	1000	-	.	gene_id "MSTRG.195612"; transcript_id "MSTRG.195612.202"; exon_number "23";
chr9	StringTie	exon	35708341	35708484	1000	-	.	gene_id "MSTRG.195612"; transcript_id "MSTRG.195612.202"; exon_number "24";
chr9	StringTie	exon	35710561	35710683	1000	-	.	gene_id "MSTRG.195612"; transcript_id "MSTRG.195612.202"; exon_number "25";
chr9	StringTie	exon	35710797	35710886	1000	-	.	gene_id "MSTRG.195612"; transcript_id "MSTRG.195612.202"; exon_number "26";
chr9	StringTie	exon	35710989	35711082	1000	-	.	gene_id "MSTRG.195612"; transcript_id "MSTRG.195612.202"; exon_number "27";
chr9	StringTie	exon	35711255	35711394	1000	-	.	gene_id "MSTRG.195612"; transcript_id "MSTRG.195612.202"; exon_number "28";
chr9	StringTie	exon	35711595	35711792	1000	-	.	gene_id "MSTRG.195612"; transcript_id "MSTRG.195612.202"; exon_number "29";
chr9	StringTie	exon	35712005	35712124	1000	-	.	gene_id "MSTRG.195612"; transcript_id "MSTRG.195612.202"; exon_number "30";
chr9	StringTie	exon	35712835	35713043	1000	-	.	gene_id "MSTRG.195612"; transcript_id "MSTRG.195612.202"; exon_number "31";
chr9	StringTie	exon	35713196	35713298	1000	-	.	gene_id "MSTRG.195612"; transcript_id "MSTRG.195612.202"; exon_number "32";
chr9	StringTie	exon	35713953	35714081	1000	-	.	gene_id "MSTRG.195612"; transcript_id "MSTRG.195612.202"; exon_number "33";
chr9	StringTie	exon	35714239	35714373	1000	-	.	gene_id "MSTRG.195612"; transcript_id "MSTRG.195612.202"; exon_number "34";
chr9	StringTie	exon	35714574	35714687	1000	-	.	gene_id "MSTRG.195612"; transcript_id "MSTRG.195612.202"; exon_number "35";
chr9	StringTie	exon	35714760	35714876	1000	-	.	gene_id "MSTRG.195612"; transcript_id "MSTRG.195612.202"; exon_number "36";
chr9	StringTie	exon	35715059	35715187	1000	-	.	gene_id "MSTRG.195612"; transcript_id "MSTRG.195612.202"; exon_number "37";
chr9	StringTie	exon	35716390	35716556	1000	-	.	gene_id "MSTRG.195612"; transcript_id "MSTRG.195612.202"; exon_number "38";
chr9	StringTie	exon	35717146	35717440	1000	-	.	gene_id "MSTRG.195612"; transcript_id "MSTRG.195612.202"; exon_number "39";
chr9	StringTie	exon	35717619	35717786	1000	-	.	gene_id "MSTRG.195612"; transcript_id "MSTRG.195612.202"; exon_number "40";
chr9	StringTie	exon	35718812	35718910	1000	-	.	gene_id "MSTRG.195612"; transcript_id "MSTRG.195612.202"; exon_number "41";
chr9	StringTie	exon	35719074	35719282	1000	-	.	gene_id "MSTRG.195612"; transcript_id "MSTRG.195612.202"; exon_number "42";
chr9	StringTie	exon	35719519	35719627	1000	-	.	gene_id "MSTRG.195612"; transcript_id "MSTRG.195612.202"; exon_number "43";
chr9	StringTie	exon	35719740	35719853	1000	-	.	gene_id "MSTRG.195612"; transcript_id "MSTRG.195612.202"; exon_number "44";
chr9	StringTie	exon	35720039	35720219	1000	-	.	gene_id "MSTRG.195612"; transcript_id "MSTRG.195612.202"; exon_number "45";
chr9	StringTie	exon	35720433	35720509	1000	-	.	gene_id "MSTRG.195612"; transcript_id "MSTRG.195612.202"; exon_number "46";
chr9	StringTie	exon	35720812	35720913	1000	-	.	gene_id "MSTRG.195612"; transcript_id "MSTRG.195612.202"; exon_number "47";
chr9	StringTie	exon	35721648	35721803	1000	-	.	gene_id "MSTRG.195612"; transcript_id "MSTRG.195612.202"; exon_number "48";
chr9	StringTie	exon	35722119	35722223	1000	-	.	gene_id "MSTRG.195612"; transcript_id "MSTRG.195612.202"; exon_number "49";
chr9	StringTie	exon	35722861	35722921	1000	-	.	gene_id "MSTRG.195612"; transcript_id "MSTRG.195612.202"; exon_number "50";
chr9	StringTie	exon	35723952	35724079	1000	-	.	gene_id "MSTRG.195612"; transcript_id "MSTRG.195612.202"; exon_number "51";
chr9	StringTie	exon	35724192	35724334	1000	-	.	gene_id "MSTRG.195612"; transcript_id "MSTRG.195612.202"; exon_number "52";
chr9	StringTie	exon	35724572	35724724	1000	-	.	gene_id "MSTRG.195612"; transcript_id "MSTRG.195612.202"; exon_number "53";
chr9	StringTie	exon	35724830	35724959	1000	-	.	gene_id "MSTRG.195612"; transcript_id "MSTRG.195612.202"; exon_number "54";
chr9	StringTie	exon	35725224	35725321	1000	-	.	gene_id "MSTRG.195612"; transcript_id "MSTRG.195612.202"; exon_number "55";
chr9	StringTie	exon	35725565	35726534	1000	-	.	gene_id "MSTRG.195612"; transcript_id "MSTRG.195612.202"; exon_number "56";
chr9	StringTie	exon	35732075	35732355	1000	-	.	gene_id "MSTRG.195612"; transcript_id "MSTRG.195612.202"; exon_number "57";
chr9	StringTie	transcript	35697331	35732174	1000	-	.	gene_id "MSTRG.195612"; transcript_id "MSTRG.195612.203";
chr9	StringTie	exon	35697331	35697916	1000	-	.	gene_id "MSTRG.195612"; transcript_id "MSTRG.195612.203"; exon_number "1";
chr9	StringTie	exon	35698044	35698172	1000	-	.	gene_id "MSTRG.195612"; transcript_id "MSTRG.195612.203"; exon_number "2";
chr9	StringTie	exon	35698323	35698505	1000	-	.	gene_id "MSTRG.195612"; transcript_id "MSTRG.195612.203"; exon_number "3";
chr9	StringTie	exon	35698617	35698679	1000	-	.	gene_id "MSTRG.195612"; transcript_id "MSTRG.195612.203"; exon_number "4";
chr9	StringTie	exon	35698808	35698933	1000	-	.	gene_id "MSTRG.195612"; transcript_id "MSTRG.195612.203"; exon_number "5";
chr9	StringTie	exon	35699032	35699156	1000	-	.	gene_id "MSTRG.195612"; transcript_id "MSTRG.195612.203"; exon_number "6";
chr9	StringTie	exon	35699356	35699461	1000	-	.	gene_id "MSTRG.195612"; transcript_id "MSTRG.195612.203"; exon_number "7";
chr9	StringTie	exon	35699974	35700081	1000	-	.	gene_id "MSTRG.195612"; transcript_id "MSTRG.195612.203"; exon_number "8";
chr9	StringTie	exon	35700191	35700376	1000	-	.	gene_id "MSTRG.195612"; transcript_id "MSTRG.195612.203"; exon_number "9";
chr9	StringTie	exon	35703560	35703676	1000	-	.	gene_id "MSTRG.195612"; transcript_id "MSTRG.195612.203"; exon_number "10";
chr9	StringTie	exon	35703775	35703900	1000	-	.	gene_id "MSTRG.195612"; transcript_id "MSTRG.195612.203"; exon_number "11";
chr9	StringTie	exon	35703991	35704158	1000	-	.	gene_id "MSTRG.195612"; transcript_id "MSTRG.195612.203"; exon_number "12";
chr9	StringTie	exon	35704332	35704498	1000	-	.	gene_id "MSTRG.195612"; transcript_id "MSTRG.195612.203"; exon_number "13";
chr9	StringTie	exon	35704669	35704815	1000	-	.	gene_id "MSTRG.195612"; transcript_id "MSTRG.195612.203"; exon_number "14";
chr9	StringTie	exon	35705551	35705670	1000	-	.	gene_id "MSTRG.195612"; transcript_id "MSTRG.195612.203"; exon_number "15";
chr9	StringTie	exon	35705750	35705851	1000	-	.	gene_id "MSTRG.195612"; transcript_id "MSTRG.195612.203"; exon_number "16";
chr9	StringTie	exon	35705962	35706111	1000	-	.	gene_id "MSTRG.195612"; transcript_id "MSTRG.195612.203"; exon_number "17";
chr9	StringTie	exon	35706196	35706366	1000	-	.	gene_id "MSTRG.195612"; transcript_id "MSTRG.195612.203"; exon_number "18";
chr9	StringTie	exon	35706450	35706551	1000	-	.	gene_id "MSTRG.195612"; transcript_id "MSTRG.195612.203"; exon_number "19";
chr9	StringTie	exon	35706768	35706900	1000	-	.	gene_id "MSTRG.195612"; transcript_id "MSTRG.195612.203"; exon_number "20";
chr9	StringTie	exon	35707072	35707253	1000	-	.	gene_id "MSTRG.195612"; transcript_id "MSTRG.195612.203"; exon_number "21";
chr9	StringTie	exon	35707348	35707488	1000	-	.	gene_id "MSTRG.195612"; transcript_id "MSTRG.195612.203"; exon_number "22";
chr9	StringTie	exon	35707731	35707892	1000	-	.	gene_id "MSTRG.195612"; transcript_id "MSTRG.195612.203"; exon_number "23";
chr9	StringTie	exon	35708341	35708484	1000	-	.	gene_id "MSTRG.195612"; transcript_id "MSTRG.195612.203"; exon_number "24";
chr9	StringTie	exon	35710561	35710683	1000	-	.	gene_id "MSTRG.195612"; transcript_id "MSTRG.195612.203"; exon_number "25";
chr9	StringTie	exon	35710797	35710886	1000	-	.	gene_id "MSTRG.195612"; transcript_id "MSTRG.195612.203"; exon_number "26";
chr9	StringTie	exon	35710989	35711082	1000	-	.	gene_id "MSTRG.195612"; transcript_id "MSTRG.195612.203"; exon_number "27";
chr9	StringTie	exon	35711255	35711394	1000	-	.	gene_id "MSTRG.195612"; transcript_id "MSTRG.195612.203"; exon_number "28";
chr9	StringTie	exon	35711595	35711792	1000	-	.	gene_id "MSTRG.195612"; transcript_id "MSTRG.195612.203"; exon_number "29";
chr9	StringTie	exon	35712005	35712124	1000	-	.	gene_id "MSTRG.195612"; transcript_id "MSTRG.195612.203"; exon_number "30";
chr9	StringTie	exon	35712835	35713043	1000	-	.	gene_id "MSTRG.195612"; transcript_id "MSTRG.195612.203"; exon_number "31";
chr9	StringTie	exon	35713196	35713298	1000	-	.	gene_id "MSTRG.195612"; transcript_id "MSTRG.195612.203"; exon_number "32";
chr9	StringTie	exon	35713953	35714081	1000	-	.	gene_id "MSTRG.195612"; transcript_id "MSTRG.195612.203"; exon_number "33";
chr9	StringTie	exon	35714239	35714373	1000	-	.	gene_id "MSTRG.195612"; transcript_id "MSTRG.195612.203"; exon_number "34";
chr9	StringTie	exon	35714574	35714687	1000	-	.	gene_id "MSTRG.195612"; transcript_id "MSTRG.195612.203"; exon_number "35";
chr9	StringTie	exon	35714760	35714876	1000	-	.	gene_id "MSTRG.195612"; transcript_id "MSTRG.195612.203"; exon_number "36";
chr9	StringTie	exon	35715059	35715187	1000	-	.	gene_id "MSTRG.195612"; transcript_id "MSTRG.195612.203"; exon_number "37";
chr9	StringTie	exon	35716390	35716556	1000	-	.	gene_id "MSTRG.195612"; transcript_id "MSTRG.195612.203"; exon_number "38";
chr9	StringTie	exon	35717146	35717440	1000	-	.	gene_id "MSTRG.195612"; transcript_id "MSTRG.195612.203"; exon_number "39";
chr9	StringTie	exon	35717619	35717786	1000	-	.	gene_id "MSTRG.195612"; transcript_id "MSTRG.195612.203"; exon_number "40";
chr9	StringTie	exon	35718812	35718910	1000	-	.	gene_id "MSTRG.195612"; transcript_id "MSTRG.195612.203"; exon_number "41";
chr9	StringTie	exon	35719074	35719282	1000	-	.	gene_id "MSTRG.195612"; transcript_id "MSTRG.195612.203"; exon_number "42";
chr9	StringTie	exon	35719519	35719627	1000	-	.	gene_id "MSTRG.195612"; transcript_id "MSTRG.195612.203"; exon_number "43";
chr9	StringTie	exon	35719740	35719853	1000	-	.	gene_id "MSTRG.195612"; transcript_id "MSTRG.195612.203"; exon_number "44";
chr9	StringTie	exon	35720039	35720219	1000	-	.	gene_id "MSTRG.195612"; transcript_id "MSTRG.195612.203"; exon_number "45";
chr9	StringTie	exon	35720433	35720509	1000	-	.	gene_id "MSTRG.195612"; transcript_id "MSTRG.195612.203"; exon_number "46";
chr9	StringTie	exon	35720812	35720913	1000	-	.	gene_id "MSTRG.195612"; transcript_id "MSTRG.195612.203"; exon_number "47";
chr9	StringTie	exon	35721648	35721803	1000	-	.	gene_id "MSTRG.195612"; transcript_id "MSTRG.195612.203"; exon_number "48";
chr9	StringTie	exon	35722119	35722223	1000	-	.	gene_id "MSTRG.195612"; transcript_id "MSTRG.195612.203"; exon_number "49";
chr9	StringTie	exon	35722861	35722921	1000	-	.	gene_id "MSTRG.195612"; transcript_id "MSTRG.195612.203"; exon_number "50";
chr9	StringTie	exon	35723952	35724079	1000	-	.	gene_id "MSTRG.195612"; transcript_id "MSTRG.195612.203"; exon_number "51";
chr9	StringTie	exon	35724192	35724334	1000	-	.	gene_id "MSTRG.195612"; transcript_id "MSTRG.195612.203"; exon_number "52";
chr9	StringTie	exon	35724572	35724724	1000	-	.	gene_id "MSTRG.195612"; transcript_id "MSTRG.195612.203"; exon_number "53";
chr9	StringTie	exon	35724830	35724959	1000	-	.	gene_id "MSTRG.195612"; transcript_id "MSTRG.195612.203"; exon_number "54";
chr9	StringTie	exon	35725224	35725321	1000	-	.	gene_id "MSTRG.195612"; transcript_id "MSTRG.195612.203"; exon_number "55";
chr9	StringTie	exon	35725565	35725727	1000	-	.	gene_id "MSTRG.195612"; transcript_id "MSTRG.195612.203"; exon_number "56";
chr9	StringTie	exon	35725830	35726534	1000	-	.	gene_id "MSTRG.195612"; transcript_id "MSTRG.195612.203"; exon_number "57";
chr9	StringTie	exon	35732075	35732174	1000	-	.	gene_id "MSTRG.195612"; transcript_id "MSTRG.195612.203"; exon_number "58";
chr9	StringTie	transcript	35697331	35732174	1000	-	.	gene_id "MSTRG.195612"; transcript_id "MSTRG.195612.204";
chr9	StringTie	exon	35697331	35697916	1000	-	.	gene_id "MSTRG.195612"; transcript_id "MSTRG.195612.204"; exon_number "1";
chr9	StringTie	exon	35698044	35698172	1000	-	.	gene_id "MSTRG.195612"; transcript_id "MSTRG.195612.204"; exon_number "2";
chr9	StringTie	exon	35698323	35698505	1000	-	.	gene_id "MSTRG.195612"; transcript_id "MSTRG.195612.204"; exon_number "3";
chr9	StringTie	exon	35698617	35698679	1000	-	.	gene_id "MSTRG.195612"; transcript_id "MSTRG.195612.204"; exon_number "4";
chr9	StringTie	exon	35698808	35698933	1000	-	.	gene_id "MSTRG.195612"; transcript_id "MSTRG.195612.204"; exon_number "5";
chr9	StringTie	exon	35699032	35699156	1000	-	.	gene_id "MSTRG.195612"; transcript_id "MSTRG.195612.204"; exon_number "6";
chr9	StringTie	exon	35699356	35699461	1000	-	.	gene_id "MSTRG.195612"; transcript_id "MSTRG.195612.204"; exon_number "7";
chr9	StringTie	exon	35699974	35700081	1000	-	.	gene_id "MSTRG.195612"; transcript_id "MSTRG.195612.204"; exon_number "8";
chr9	StringTie	exon	35700191	35700376	1000	-	.	gene_id "MSTRG.195612"; transcript_id "MSTRG.195612.204"; exon_number "9";
chr9	StringTie	exon	35703560	35703676	1000	-	.	gene_id "MSTRG.195612"; transcript_id "MSTRG.195612.204"; exon_number "10";
chr9	StringTie	exon	35703775	35703900	1000	-	.	gene_id "MSTRG.195612"; transcript_id "MSTRG.195612.204"; exon_number "11";
chr9	StringTie	exon	35703991	35704174	1000	-	.	gene_id "MSTRG.195612"; transcript_id "MSTRG.195612.204"; exon_number "12";
chr9	StringTie	exon	35704332	35704498	1000	-	.	gene_id "MSTRG.195612"; transcript_id "MSTRG.195612.204"; exon_number "13";
chr9	StringTie	exon	35704669	35704815	1000	-	.	gene_id "MSTRG.195612"; transcript_id "MSTRG.195612.204"; exon_number "14";
chr9	StringTie	exon	35705551	35705670	1000	-	.	gene_id "MSTRG.195612"; transcript_id "MSTRG.195612.204"; exon_number "15";
chr9	StringTie	exon	35705750	35705847	1000	-	.	gene_id "MSTRG.195612"; transcript_id "MSTRG.195612.204"; exon_number "16";
chr9	StringTie	exon	35705962	35706111	1000	-	.	gene_id "MSTRG.195612"; transcript_id "MSTRG.195612.204"; exon_number "17";
chr9	StringTie	exon	35706196	35706366	1000	-	.	gene_id "MSTRG.195612"; transcript_id "MSTRG.195612.204"; exon_number "18";
chr9	StringTie	exon	35706450	35706551	1000	-	.	gene_id "MSTRG.195612"; transcript_id "MSTRG.195612.204"; exon_number "19";
chr9	StringTie	exon	35706768	35706900	1000	-	.	gene_id "MSTRG.195612"; transcript_id "MSTRG.195612.204"; exon_number "20";
chr9	StringTie	exon	35707072	35707253	1000	-	.	gene_id "MSTRG.195612"; transcript_id "MSTRG.195612.204"; exon_number "21";
chr9	StringTie	exon	35707348	35707488	1000	-	.	gene_id "MSTRG.195612"; transcript_id "MSTRG.195612.204"; exon_number "22";
chr9	StringTie	exon	35707731	35707892	1000	-	.	gene_id "MSTRG.195612"; transcript_id "MSTRG.195612.204"; exon_number "23";
chr9	StringTie	exon	35708341	35708484	1000	-	.	gene_id "MSTRG.195612"; transcript_id "MSTRG.195612.204"; exon_number "24";
chr9	StringTie	exon	35710561	35710683	1000	-	.	gene_id "MSTRG.195612"; transcript_id "MSTRG.195612.204"; exon_number "25";
chr9	StringTie	exon	35710797	35710886	1000	-	.	gene_id "MSTRG.195612"; transcript_id "MSTRG.195612.204"; exon_number "26";
chr9	StringTie	exon	35710989	35711082	1000	-	.	gene_id "MSTRG.195612"; transcript_id "MSTRG.195612.204"; exon_number "27";
chr9	StringTie	exon	35711255	35711394	1000	-	.	gene_id "MSTRG.195612"; transcript_id "MSTRG.195612.204"; exon_number "28";
chr9	StringTie	exon	35711595	35711792	1000	-	.	gene_id "MSTRG.195612"; transcript_id "MSTRG.195612.204"; exon_number "29";
chr9	StringTie	exon	35712005	35712124	1000	-	.	gene_id "MSTRG.195612"; transcript_id "MSTRG.195612.204"; exon_number "30";
chr9	StringTie	exon	35712835	35713043	1000	-	.	gene_id "MSTRG.195612"; transcript_id "MSTRG.195612.204"; exon_number "31";
chr9	StringTie	exon	35713196	35713298	1000	-	.	gene_id "MSTRG.195612"; transcript_id "MSTRG.195612.204"; exon_number "32";
chr9	StringTie	exon	35713953	35714081	1000	-	.	gene_id "MSTRG.195612"; transcript_id "MSTRG.195612.204"; exon_number "33";
chr9	StringTie	exon	35714239	35714373	1000	-	.	gene_id "MSTRG.195612"; transcript_id "MSTRG.195612.204"; exon_number "34";
chr9	StringTie	exon	35714574	35714687	1000	-	.	gene_id "MSTRG.195612"; transcript_id "MSTRG.195612.204"; exon_number "35";
chr9	StringTie	exon	35714760	35714876	1000	-	.	gene_id "MSTRG.195612"; transcript_id "MSTRG.195612.204"; exon_number "36";
chr9	StringTie	exon	35715059	35715187	1000	-	.	gene_id "MSTRG.195612"; transcript_id "MSTRG.195612.204"; exon_number "37";
chr9	StringTie	exon	35716390	35716556	1000	-	.	gene_id "MSTRG.195612"; transcript_id "MSTRG.195612.204"; exon_number "38";
chr9	StringTie	exon	35717146	35717440	1000	-	.	gene_id "MSTRG.195612"; transcript_id "MSTRG.195612.204"; exon_number "39";
chr9	StringTie	exon	35717619	35717786	1000	-	.	gene_id "MSTRG.195612"; transcript_id "MSTRG.195612.204"; exon_number "40";
chr9	StringTie	exon	35718812	35718910	1000	-	.	gene_id "MSTRG.195612"; transcript_id "MSTRG.195612.204"; exon_number "41";
chr9	StringTie	exon	35719074	35719282	1000	-	.	gene_id "MSTRG.195612"; transcript_id "MSTRG.195612.204"; exon_number "42";
chr9	StringTie	exon	35719519	35719627	1000	-	.	gene_id "MSTRG.195612"; transcript_id "MSTRG.195612.204"; exon_number "43";
chr9	StringTie	exon	35719740	35719853	1000	-	.	gene_id "MSTRG.195612"; transcript_id "MSTRG.195612.204"; exon_number "44";
chr9	StringTie	exon	35720039	35720219	1000	-	.	gene_id "MSTRG.195612"; transcript_id "MSTRG.195612.204"; exon_number "45";
chr9	StringTie	exon	35720433	35720509	1000	-	.	gene_id "MSTRG.195612"; transcript_id "MSTRG.195612.204"; exon_number "46";
chr9	StringTie	exon	35720812	35720913	1000	-	.	gene_id "MSTRG.195612"; transcript_id "MSTRG.195612.204"; exon_number "47";
chr9	StringTie	exon	35721648	35721803	1000	-	.	gene_id "MSTRG.195612"; transcript_id "MSTRG.195612.204"; exon_number "48";
chr9	StringTie	exon	35722119	35722223	1000	-	.	gene_id "MSTRG.195612"; transcript_id "MSTRG.195612.204"; exon_number "49";
chr9	StringTie	exon	35722861	35722921	1000	-	.	gene_id "MSTRG.195612"; transcript_id "MSTRG.195612.204"; exon_number "50";
chr9	StringTie	exon	35723952	35724079	1000	-	.	gene_id "MSTRG.195612"; transcript_id "MSTRG.195612.204"; exon_number "51";
chr9	StringTie	exon	35724192	35724334	1000	-	.	gene_id "MSTRG.195612"; transcript_id "MSTRG.195612.204"; exon_number "52";
chr9	StringTie	exon	35724572	35724724	1000	-	.	gene_id "MSTRG.195612"; transcript_id "MSTRG.195612.204"; exon_number "53";
chr9	StringTie	exon	35724830	35724959	1000	-	.	gene_id "MSTRG.195612"; transcript_id "MSTRG.195612.204"; exon_number "54";
chr9	StringTie	exon	35725224	35725294	1000	-	.	gene_id "MSTRG.195612"; transcript_id "MSTRG.195612.204"; exon_number "55";
chr9	StringTie	exon	35725565	35725727	1000	-	.	gene_id "MSTRG.195612"; transcript_id "MSTRG.195612.204"; exon_number "56";
chr9	StringTie	exon	35726376	35726534	1000	-	.	gene_id "MSTRG.195612"; transcript_id "MSTRG.195612.204"; exon_number "57";
chr9	StringTie	exon	35732075	35732174	1000	-	.	gene_id "MSTRG.195612"; transcript_id "MSTRG.195612.204"; exon_number "58";
chr9	StringTie	transcript	35697331	35732174	1000	-	.	gene_id "MSTRG.195612"; transcript_id "MSTRG.195612.205";
chr9	StringTie	exon	35697331	35697916	1000	-	.	gene_id "MSTRG.195612"; transcript_id "MSTRG.195612.205"; exon_number "1";
chr9	StringTie	exon	35698044	35698172	1000	-	.	gene_id "MSTRG.195612"; transcript_id "MSTRG.195612.205"; exon_number "2";
chr9	StringTie	exon	35698323	35698505	1000	-	.	gene_id "MSTRG.195612"; transcript_id "MSTRG.195612.205"; exon_number "3";
chr9	StringTie	exon	35698617	35698679	1000	-	.	gene_id "MSTRG.195612"; transcript_id "MSTRG.195612.205"; exon_number "4";
chr9	StringTie	exon	35698808	35698933	1000	-	.	gene_id "MSTRG.195612"; transcript_id "MSTRG.195612.205"; exon_number "5";
chr9	StringTie	exon	35699032	35699156	1000	-	.	gene_id "MSTRG.195612"; transcript_id "MSTRG.195612.205"; exon_number "6";
chr9	StringTie	exon	35699356	35699461	1000	-	.	gene_id "MSTRG.195612"; transcript_id "MSTRG.195612.205"; exon_number "7";
chr9	StringTie	exon	35699974	35700081	1000	-	.	gene_id "MSTRG.195612"; transcript_id "MSTRG.195612.205"; exon_number "8";
chr9	StringTie	exon	35700191	35700376	1000	-	.	gene_id "MSTRG.195612"; transcript_id "MSTRG.195612.205"; exon_number "9";
chr9	StringTie	exon	35703560	35703676	1000	-	.	gene_id "MSTRG.195612"; transcript_id "MSTRG.195612.205"; exon_number "10";
chr9	StringTie	exon	35703775	35703900	1000	-	.	gene_id "MSTRG.195612"; transcript_id "MSTRG.195612.205"; exon_number "11";
chr9	StringTie	exon	35703991	35704174	1000	-	.	gene_id "MSTRG.195612"; transcript_id "MSTRG.195612.205"; exon_number "12";
chr9	StringTie	exon	35704332	35704498	1000	-	.	gene_id "MSTRG.195612"; transcript_id "MSTRG.195612.205"; exon_number "13";
chr9	StringTie	exon	35704669	35704815	1000	-	.	gene_id "MSTRG.195612"; transcript_id "MSTRG.195612.205"; exon_number "14";
chr9	StringTie	exon	35705551	35705670	1000	-	.	gene_id "MSTRG.195612"; transcript_id "MSTRG.195612.205"; exon_number "15";
chr9	StringTie	exon	35705750	35705851	1000	-	.	gene_id "MSTRG.195612"; transcript_id "MSTRG.195612.205"; exon_number "16";
chr9	StringTie	exon	35705962	35706111	1000	-	.	gene_id "MSTRG.195612"; transcript_id "MSTRG.195612.205"; exon_number "17";
chr9	StringTie	exon	35706196	35706366	1000	-	.	gene_id "MSTRG.195612"; transcript_id "MSTRG.195612.205"; exon_number "18";
chr9	StringTie	exon	35706450	35706551	1000	-	.	gene_id "MSTRG.195612"; transcript_id "MSTRG.195612.205"; exon_number "19";
chr9	StringTie	exon	35706768	35706900	1000	-	.	gene_id "MSTRG.195612"; transcript_id "MSTRG.195612.205"; exon_number "20";
chr9	StringTie	exon	35707072	35707253	1000	-	.	gene_id "MSTRG.195612"; transcript_id "MSTRG.195612.205"; exon_number "21";
chr9	StringTie	exon	35707348	35707485	1000	-	.	gene_id "MSTRG.195612"; transcript_id "MSTRG.195612.205"; exon_number "22";
chr9	StringTie	exon	35707730	35707892	1000	-	.	gene_id "MSTRG.195612"; transcript_id "MSTRG.195612.205"; exon_number "23";
chr9	StringTie	exon	35708341	35708484	1000	-	.	gene_id "MSTRG.195612"; transcript_id "MSTRG.195612.205"; exon_number "24";
chr9	StringTie	exon	35710561	35710683	1000	-	.	gene_id "MSTRG.195612"; transcript_id "MSTRG.195612.205"; exon_number "25";
chr9	StringTie	exon	35710797	35710886	1000	-	.	gene_id "MSTRG.195612"; transcript_id "MSTRG.195612.205"; exon_number "26";
chr9	StringTie	exon	35710989	35711082	1000	-	.	gene_id "MSTRG.195612"; transcript_id "MSTRG.195612.205"; exon_number "27";
chr9	StringTie	exon	35711255	35711394	1000	-	.	gene_id "MSTRG.195612"; transcript_id "MSTRG.195612.205"; exon_number "28";
chr9	StringTie	exon	35711595	35711792	1000	-	.	gene_id "MSTRG.195612"; transcript_id "MSTRG.195612.205"; exon_number "29";
chr9	StringTie	exon	35712005	35712124	1000	-	.	gene_id "MSTRG.195612"; transcript_id "MSTRG.195612.205"; exon_number "30";
chr9	StringTie	exon	35712835	35713043	1000	-	.	gene_id "MSTRG.195612"; transcript_id "MSTRG.195612.205"; exon_number "31";
chr9	StringTie	exon	35713196	35713298	1000	-	.	gene_id "MSTRG.195612"; transcript_id "MSTRG.195612.205"; exon_number "32";
chr9	StringTie	exon	35713953	35714081	1000	-	.	gene_id "MSTRG.195612"; transcript_id "MSTRG.195612.205"; exon_number "33";
chr9	StringTie	exon	35714239	35714373	1000	-	.	gene_id "MSTRG.195612"; transcript_id "MSTRG.195612.205"; exon_number "34";
chr9	StringTie	exon	35714574	35714687	1000	-	.	gene_id "MSTRG.195612"; transcript_id "MSTRG.195612.205"; exon_number "35";
chr9	StringTie	exon	35714760	35714876	1000	-	.	gene_id "MSTRG.195612"; transcript_id "MSTRG.195612.205"; exon_number "36";
chr9	StringTie	exon	35715059	35715187	1000	-	.	gene_id "MSTRG.195612"; transcript_id "MSTRG.195612.205"; exon_number "37";
chr9	StringTie	exon	35716390	35716556	1000	-	.	gene_id "MSTRG.195612"; transcript_id "MSTRG.195612.205"; exon_number "38";
chr9	StringTie	exon	35717146	35717440	1000	-	.	gene_id "MSTRG.195612"; transcript_id "MSTRG.195612.205"; exon_number "39";
chr9	StringTie	exon	35717619	35717786	1000	-	.	gene_id "MSTRG.195612"; transcript_id "MSTRG.195612.205"; exon_number "40";
chr9	StringTie	exon	35718812	35718910	1000	-	.	gene_id "MSTRG.195612"; transcript_id "MSTRG.195612.205"; exon_number "41";
chr9	StringTie	exon	35719074	35719282	1000	-	.	gene_id "MSTRG.195612"; transcript_id "MSTRG.195612.205"; exon_number "42";
chr9	StringTie	exon	35719519	35719627	1000	-	.	gene_id "MSTRG.195612"; transcript_id "MSTRG.195612.205"; exon_number "43";
chr9	StringTie	exon	35719740	35719853	1000	-	.	gene_id "MSTRG.195612"; transcript_id "MSTRG.195612.205"; exon_number "44";
chr9	StringTie	exon	35720039	35720219	1000	-	.	gene_id "MSTRG.195612"; transcript_id "MSTRG.195612.205"; exon_number "45";
chr9	StringTie	exon	35720433	35720509	1000	-	.	gene_id "MSTRG.195612"; transcript_id "MSTRG.195612.205"; exon_number "46";
chr9	StringTie	exon	35720812	35720913	1000	-	.	gene_id "MSTRG.195612"; transcript_id "MSTRG.195612.205"; exon_number "47";
chr9	StringTie	exon	35721648	35721803	1000	-	.	gene_id "MSTRG.195612"; transcript_id "MSTRG.195612.205"; exon_number "48";
chr9	StringTie	exon	35722119	35722223	1000	-	.	gene_id "MSTRG.195612"; transcript_id "MSTRG.195612.205"; exon_number "49";
chr9	StringTie	exon	35722861	35722921	1000	-	.	gene_id "MSTRG.195612"; transcript_id "MSTRG.195612.205"; exon_number "50";
chr9	StringTie	exon	35723952	35724079	1000	-	.	gene_id "MSTRG.195612"; transcript_id "MSTRG.195612.205"; exon_number "51";
chr9	StringTie	exon	35724192	35724334	1000	-	.	gene_id "MSTRG.195612"; transcript_id "MSTRG.195612.205"; exon_number "52";
chr9	StringTie	exon	35724572	35724724	1000	-	.	gene_id "MSTRG.195612"; transcript_id "MSTRG.195612.205"; exon_number "53";
chr9	StringTie	exon	35724830	35724959	1000	-	.	gene_id "MSTRG.195612"; transcript_id "MSTRG.195612.205"; exon_number "54";
chr9	StringTie	exon	35725224	35725294	1000	-	.	gene_id "MSTRG.195612"; transcript_id "MSTRG.195612.205"; exon_number "55";
chr9	StringTie	exon	35725565	35725727	1000	-	.	gene_id "MSTRG.195612"; transcript_id "MSTRG.195612.205"; exon_number "56";
chr9	StringTie	exon	35726376	35726534	1000	-	.	gene_id "MSTRG.195612"; transcript_id "MSTRG.195612.205"; exon_number "57";
chr9	StringTie	exon	35732075	35732174	1000	-	.	gene_id "MSTRG.195612"; transcript_id "MSTRG.195612.205"; exon_number "58";
chr9	StringTie	transcript	35697332	35706198	1000	-	.	gene_id "MSTRG.195612"; transcript_id "MSTRG.195612.206";
chr9	StringTie	exon	35697332	35697916	1000	-	.	gene_id "MSTRG.195612"; transcript_id "MSTRG.195612.206"; exon_number "1";
chr9	StringTie	exon	35698044	35698172	1000	-	.	gene_id "MSTRG.195612"; transcript_id "MSTRG.195612.206"; exon_number "2";
chr9	StringTie	exon	35698323	35698505	1000	-	.	gene_id "MSTRG.195612"; transcript_id "MSTRG.195612.206"; exon_number "3";
chr9	StringTie	exon	35698617	35698679	1000	-	.	gene_id "MSTRG.195612"; transcript_id "MSTRG.195612.206"; exon_number "4";
chr9	StringTie	exon	35698808	35698933	1000	-	.	gene_id "MSTRG.195612"; transcript_id "MSTRG.195612.206"; exon_number "5";
chr9	StringTie	exon	35699032	35699156	1000	-	.	gene_id "MSTRG.195612"; transcript_id "MSTRG.195612.206"; exon_number "6";
chr9	StringTie	exon	35699356	35699461	1000	-	.	gene_id "MSTRG.195612"; transcript_id "MSTRG.195612.206"; exon_number "7";
chr9	StringTie	exon	35699974	35700081	1000	-	.	gene_id "MSTRG.195612"; transcript_id "MSTRG.195612.206"; exon_number "8";
chr9	StringTie	exon	35700191	35700376	1000	-	.	gene_id "MSTRG.195612"; transcript_id "MSTRG.195612.206"; exon_number "9";
chr9	StringTie	exon	35703560	35703676	1000	-	.	gene_id "MSTRG.195612"; transcript_id "MSTRG.195612.206"; exon_number "10";
chr9	StringTie	exon	35703775	35703900	1000	-	.	gene_id "MSTRG.195612"; transcript_id "MSTRG.195612.206"; exon_number "11";
chr9	StringTie	exon	35703991	35704174	1000	-	.	gene_id "MSTRG.195612"; transcript_id "MSTRG.195612.206"; exon_number "12";
chr9	StringTie	exon	35704357	35704498	1000	-	.	gene_id "MSTRG.195612"; transcript_id "MSTRG.195612.206"; exon_number "13";
chr9	StringTie	exon	35705551	35705670	1000	-	.	gene_id "MSTRG.195612"; transcript_id "MSTRG.195612.206"; exon_number "14";
chr9	StringTie	exon	35705750	35705851	1000	-	.	gene_id "MSTRG.195612"; transcript_id "MSTRG.195612.206"; exon_number "15";
chr9	StringTie	exon	35705962	35706111	1000	-	.	gene_id "MSTRG.195612"; transcript_id "MSTRG.195612.206"; exon_number "16";
chr9	StringTie	exon	35706196	35706198	1000	-	.	gene_id "MSTRG.195612"; transcript_id "MSTRG.195612.206"; exon_number "17";
chr9	StringTie	transcript	35697332	35723017	1000	-	.	gene_id "MSTRG.195612"; transcript_id "MSTRG.195612.207";
chr9	StringTie	exon	35697332	35697916	1000	-	.	gene_id "MSTRG.195612"; transcript_id "MSTRG.195612.207"; exon_number "1";
chr9	StringTie	exon	35698044	35698172	1000	-	.	gene_id "MSTRG.195612"; transcript_id "MSTRG.195612.207"; exon_number "2";
chr9	StringTie	exon	35698323	35698505	1000	-	.	gene_id "MSTRG.195612"; transcript_id "MSTRG.195612.207"; exon_number "3";
chr9	StringTie	exon	35698617	35698679	1000	-	.	gene_id "MSTRG.195612"; transcript_id "MSTRG.195612.207"; exon_number "4";
chr9	StringTie	exon	35698808	35698930	1000	-	.	gene_id "MSTRG.195612"; transcript_id "MSTRG.195612.207"; exon_number "5";
chr9	StringTie	exon	35699032	35699156	1000	-	.	gene_id "MSTRG.195612"; transcript_id "MSTRG.195612.207"; exon_number "6";
chr9	StringTie	exon	35699356	35699461	1000	-	.	gene_id "MSTRG.195612"; transcript_id "MSTRG.195612.207"; exon_number "7";
chr9	StringTie	exon	35699974	35700081	1000	-	.	gene_id "MSTRG.195612"; transcript_id "MSTRG.195612.207"; exon_number "8";
chr9	StringTie	exon	35700191	35700376	1000	-	.	gene_id "MSTRG.195612"; transcript_id "MSTRG.195612.207"; exon_number "9";
chr9	StringTie	exon	35703560	35703676	1000	-	.	gene_id "MSTRG.195612"; transcript_id "MSTRG.195612.207"; exon_number "10";
chr9	StringTie	exon	35703775	35703900	1000	-	.	gene_id "MSTRG.195612"; transcript_id "MSTRG.195612.207"; exon_number "11";
chr9	StringTie	exon	35703991	35704174	1000	-	.	gene_id "MSTRG.195612"; transcript_id "MSTRG.195612.207"; exon_number "12";
chr9	StringTie	exon	35704332	35704498	1000	-	.	gene_id "MSTRG.195612"; transcript_id "MSTRG.195612.207"; exon_number "13";
chr9	StringTie	exon	35704669	35704815	1000	-	.	gene_id "MSTRG.195612"; transcript_id "MSTRG.195612.207"; exon_number "14";
chr9	StringTie	exon	35705551	35705670	1000	-	.	gene_id "MSTRG.195612"; transcript_id "MSTRG.195612.207"; exon_number "15";
chr9	StringTie	exon	35705750	35705851	1000	-	.	gene_id "MSTRG.195612"; transcript_id "MSTRG.195612.207"; exon_number "16";
chr9	StringTie	exon	35705962	35706111	1000	-	.	gene_id "MSTRG.195612"; transcript_id "MSTRG.195612.207"; exon_number "17";
chr9	StringTie	exon	35706196	35706366	1000	-	.	gene_id "MSTRG.195612"; transcript_id "MSTRG.195612.207"; exon_number "18";
chr9	StringTie	exon	35706450	35706551	1000	-	.	gene_id "MSTRG.195612"; transcript_id "MSTRG.195612.207"; exon_number "19";
chr9	StringTie	exon	35706768	35706900	1000	-	.	gene_id "MSTRG.195612"; transcript_id "MSTRG.195612.207"; exon_number "20";
chr9	StringTie	exon	35707072	35707253	1000	-	.	gene_id "MSTRG.195612"; transcript_id "MSTRG.195612.207"; exon_number "21";
chr9	StringTie	exon	35707348	35707488	1000	-	.	gene_id "MSTRG.195612"; transcript_id "MSTRG.195612.207"; exon_number "22";
chr9	StringTie	exon	35707731	35707892	1000	-	.	gene_id "MSTRG.195612"; transcript_id "MSTRG.195612.207"; exon_number "23";
chr9	StringTie	exon	35708341	35708484	1000	-	.	gene_id "MSTRG.195612"; transcript_id "MSTRG.195612.207"; exon_number "24";
chr9	StringTie	exon	35710561	35710683	1000	-	.	gene_id "MSTRG.195612"; transcript_id "MSTRG.195612.207"; exon_number "25";
chr9	StringTie	exon	35710797	35710886	1000	-	.	gene_id "MSTRG.195612"; transcript_id "MSTRG.195612.207"; exon_number "26";
chr9	StringTie	exon	35710989	35711082	1000	-	.	gene_id "MSTRG.195612"; transcript_id "MSTRG.195612.207"; exon_number "27";
chr9	StringTie	exon	35711255	35711394	1000	-	.	gene_id "MSTRG.195612"; transcript_id "MSTRG.195612.207"; exon_number "28";
chr9	StringTie	exon	35711595	35711792	1000	-	.	gene_id "MSTRG.195612"; transcript_id "MSTRG.195612.207"; exon_number "29";
chr9	StringTie	exon	35712005	35712124	1000	-	.	gene_id "MSTRG.195612"; transcript_id "MSTRG.195612.207"; exon_number "30";
chr9	StringTie	exon	35712835	35713043	1000	-	.	gene_id "MSTRG.195612"; transcript_id "MSTRG.195612.207"; exon_number "31";
chr9	StringTie	exon	35713196	35713298	1000	-	.	gene_id "MSTRG.195612"; transcript_id "MSTRG.195612.207"; exon_number "32";
chr9	StringTie	exon	35713953	35714081	1000	-	.	gene_id "MSTRG.195612"; transcript_id "MSTRG.195612.207"; exon_number "33";
chr9	StringTie	exon	35714239	35714373	1000	-	.	gene_id "MSTRG.195612"; transcript_id "MSTRG.195612.207"; exon_number "34";
chr9	StringTie	exon	35714574	35714687	1000	-	.	gene_id "MSTRG.195612"; transcript_id "MSTRG.195612.207"; exon_number "35";
chr9	StringTie	exon	35714760	35714876	1000	-	.	gene_id "MSTRG.195612"; transcript_id "MSTRG.195612.207"; exon_number "36";
chr9	StringTie	exon	35715059	35715187	1000	-	.	gene_id "MSTRG.195612"; transcript_id "MSTRG.195612.207"; exon_number "37";
chr9	StringTie	exon	35716390	35716556	1000	-	.	gene_id "MSTRG.195612"; transcript_id "MSTRG.195612.207"; exon_number "38";
chr9	StringTie	exon	35717146	35717440	1000	-	.	gene_id "MSTRG.195612"; transcript_id "MSTRG.195612.207"; exon_number "39";
chr9	StringTie	exon	35717619	35717786	1000	-	.	gene_id "MSTRG.195612"; transcript_id "MSTRG.195612.207"; exon_number "40";
chr9	StringTie	exon	35718812	35718910	1000	-	.	gene_id "MSTRG.195612"; transcript_id "MSTRG.195612.207"; exon_number "41";
chr9	StringTie	exon	35719074	35719282	1000	-	.	gene_id "MSTRG.195612"; transcript_id "MSTRG.195612.207"; exon_number "42";
chr9	StringTie	exon	35719519	35719627	1000	-	.	gene_id "MSTRG.195612"; transcript_id "MSTRG.195612.207"; exon_number "43";
chr9	StringTie	exon	35719740	35719853	1000	-	.	gene_id "MSTRG.195612"; transcript_id "MSTRG.195612.207"; exon_number "44";
chr9	StringTie	exon	35720039	35720219	1000	-	.	gene_id "MSTRG.195612"; transcript_id "MSTRG.195612.207"; exon_number "45";
chr9	StringTie	exon	35720433	35720509	1000	-	.	gene_id "MSTRG.195612"; transcript_id "MSTRG.195612.207"; exon_number "46";
chr9	StringTie	exon	35720812	35720913	1000	-	.	gene_id "MSTRG.195612"; transcript_id "MSTRG.195612.207"; exon_number "47";
chr9	StringTie	exon	35721648	35721803	1000	-	.	gene_id "MSTRG.195612"; transcript_id "MSTRG.195612.207"; exon_number "48";
chr9	StringTie	exon	35722119	35722223	1000	-	.	gene_id "MSTRG.195612"; transcript_id "MSTRG.195612.207"; exon_number "49";
chr9	StringTie	exon	35722861	35723017	1000	-	.	gene_id "MSTRG.195612"; transcript_id "MSTRG.195612.207"; exon_number "50";
chr9	StringTie	transcript	35697332	35726015	1000	-	.	gene_id "MSTRG.195612"; transcript_id "MSTRG.195612.208";
chr9	StringTie	exon	35697332	35697916	1000	-	.	gene_id "MSTRG.195612"; transcript_id "MSTRG.195612.208"; exon_number "1";
chr9	StringTie	exon	35698044	35698172	1000	-	.	gene_id "MSTRG.195612"; transcript_id "MSTRG.195612.208"; exon_number "2";
chr9	StringTie	exon	35698323	35698505	1000	-	.	gene_id "MSTRG.195612"; transcript_id "MSTRG.195612.208"; exon_number "3";
chr9	StringTie	exon	35698617	35698679	1000	-	.	gene_id "MSTRG.195612"; transcript_id "MSTRG.195612.208"; exon_number "4";
chr9	StringTie	exon	35698808	35698933	1000	-	.	gene_id "MSTRG.195612"; transcript_id "MSTRG.195612.208"; exon_number "5";
chr9	StringTie	exon	35699032	35699156	1000	-	.	gene_id "MSTRG.195612"; transcript_id "MSTRG.195612.208"; exon_number "6";
chr9	StringTie	exon	35699356	35699461	1000	-	.	gene_id "MSTRG.195612"; transcript_id "MSTRG.195612.208"; exon_number "7";
chr9	StringTie	exon	35699974	35700081	1000	-	.	gene_id "MSTRG.195612"; transcript_id "MSTRG.195612.208"; exon_number "8";
chr9	StringTie	exon	35700191	35700376	1000	-	.	gene_id "MSTRG.195612"; transcript_id "MSTRG.195612.208"; exon_number "9";
chr9	StringTie	exon	35703560	35703676	1000	-	.	gene_id "MSTRG.195612"; transcript_id "MSTRG.195612.208"; exon_number "10";
chr9	StringTie	exon	35703775	35703900	1000	-	.	gene_id "MSTRG.195612"; transcript_id "MSTRG.195612.208"; exon_number "11";
chr9	StringTie	exon	35703991	35704174	1000	-	.	gene_id "MSTRG.195612"; transcript_id "MSTRG.195612.208"; exon_number "12";
chr9	StringTie	exon	35704332	35704498	1000	-	.	gene_id "MSTRG.195612"; transcript_id "MSTRG.195612.208"; exon_number "13";
chr9	StringTie	exon	35704669	35704815	1000	-	.	gene_id "MSTRG.195612"; transcript_id "MSTRG.195612.208"; exon_number "14";
chr9	StringTie	exon	35705551	35705670	1000	-	.	gene_id "MSTRG.195612"; transcript_id "MSTRG.195612.208"; exon_number "15";
chr9	StringTie	exon	35705750	35705851	1000	-	.	gene_id "MSTRG.195612"; transcript_id "MSTRG.195612.208"; exon_number "16";
chr9	StringTie	exon	35705962	35706111	1000	-	.	gene_id "MSTRG.195612"; transcript_id "MSTRG.195612.208"; exon_number "17";
chr9	StringTie	exon	35706196	35706366	1000	-	.	gene_id "MSTRG.195612"; transcript_id "MSTRG.195612.208"; exon_number "18";
chr9	StringTie	exon	35706450	35706551	1000	-	.	gene_id "MSTRG.195612"; transcript_id "MSTRG.195612.208"; exon_number "19";
chr9	StringTie	exon	35706768	35706900	1000	-	.	gene_id "MSTRG.195612"; transcript_id "MSTRG.195612.208"; exon_number "20";
chr9	StringTie	exon	35707072	35707253	1000	-	.	gene_id "MSTRG.195612"; transcript_id "MSTRG.195612.208"; exon_number "21";
chr9	StringTie	exon	35707348	35707488	1000	-	.	gene_id "MSTRG.195612"; transcript_id "MSTRG.195612.208"; exon_number "22";
chr9	StringTie	exon	35707731	35707892	1000	-	.	gene_id "MSTRG.195612"; transcript_id "MSTRG.195612.208"; exon_number "23";
chr9	StringTie	exon	35708341	35708484	1000	-	.	gene_id "MSTRG.195612"; transcript_id "MSTRG.195612.208"; exon_number "24";
chr9	StringTie	exon	35710561	35710683	1000	-	.	gene_id "MSTRG.195612"; transcript_id "MSTRG.195612.208"; exon_number "25";
chr9	StringTie	exon	35710797	35710886	1000	-	.	gene_id "MSTRG.195612"; transcript_id "MSTRG.195612.208"; exon_number "26";
chr9	StringTie	exon	35710989	35711082	1000	-	.	gene_id "MSTRG.195612"; transcript_id "MSTRG.195612.208"; exon_number "27";
chr9	StringTie	exon	35711255	35711394	1000	-	.	gene_id "MSTRG.195612"; transcript_id "MSTRG.195612.208"; exon_number "28";
chr9	StringTie	exon	35711595	35711792	1000	-	.	gene_id "MSTRG.195612"; transcript_id "MSTRG.195612.208"; exon_number "29";
chr9	StringTie	exon	35712005	35712124	1000	-	.	gene_id "MSTRG.195612"; transcript_id "MSTRG.195612.208"; exon_number "30";
chr9	StringTie	exon	35712835	35713043	1000	-	.	gene_id "MSTRG.195612"; transcript_id "MSTRG.195612.208"; exon_number "31";
chr9	StringTie	exon	35713196	35713298	1000	-	.	gene_id "MSTRG.195612"; transcript_id "MSTRG.195612.208"; exon_number "32";
chr9	StringTie	exon	35713953	35714081	1000	-	.	gene_id "MSTRG.195612"; transcript_id "MSTRG.195612.208"; exon_number "33";
chr9	StringTie	exon	35714239	35714373	1000	-	.	gene_id "MSTRG.195612"; transcript_id "MSTRG.195612.208"; exon_number "34";
chr9	StringTie	exon	35714574	35714687	1000	-	.	gene_id "MSTRG.195612"; transcript_id "MSTRG.195612.208"; exon_number "35";
chr9	StringTie	exon	35714760	35714876	1000	-	.	gene_id "MSTRG.195612"; transcript_id "MSTRG.195612.208"; exon_number "36";
chr9	StringTie	exon	35715059	35715187	1000	-	.	gene_id "MSTRG.195612"; transcript_id "MSTRG.195612.208"; exon_number "37";
chr9	StringTie	exon	35716390	35716556	1000	-	.	gene_id "MSTRG.195612"; transcript_id "MSTRG.195612.208"; exon_number "38";
chr9	StringTie	exon	35717146	35717440	1000	-	.	gene_id "MSTRG.195612"; transcript_id "MSTRG.195612.208"; exon_number "39";
chr9	StringTie	exon	35717619	35717786	1000	-	.	gene_id "MSTRG.195612"; transcript_id "MSTRG.195612.208"; exon_number "40";
chr9	StringTie	exon	35718812	35718910	1000	-	.	gene_id "MSTRG.195612"; transcript_id "MSTRG.195612.208"; exon_number "41";
chr9	StringTie	exon	35719074	35719282	1000	-	.	gene_id "MSTRG.195612"; transcript_id "MSTRG.195612.208"; exon_number "42";
chr9	StringTie	exon	35719519	35719627	1000	-	.	gene_id "MSTRG.195612"; transcript_id "MSTRG.195612.208"; exon_number "43";
chr9	StringTie	exon	35719740	35719853	1000	-	.	gene_id "MSTRG.195612"; transcript_id "MSTRG.195612.208"; exon_number "44";
chr9	StringTie	exon	35720039	35720219	1000	-	.	gene_id "MSTRG.195612"; transcript_id "MSTRG.195612.208"; exon_number "45";
chr9	StringTie	exon	35720433	35720509	1000	-	.	gene_id "MSTRG.195612"; transcript_id "MSTRG.195612.208"; exon_number "46";
chr9	StringTie	exon	35720812	35720913	1000	-	.	gene_id "MSTRG.195612"; transcript_id "MSTRG.195612.208"; exon_number "47";
chr9	StringTie	exon	35721648	35721803	1000	-	.	gene_id "MSTRG.195612"; transcript_id "MSTRG.195612.208"; exon_number "48";
chr9	StringTie	exon	35722119	35722223	1000	-	.	gene_id "MSTRG.195612"; transcript_id "MSTRG.195612.208"; exon_number "49";
chr9	StringTie	exon	35722861	35722921	1000	-	.	gene_id "MSTRG.195612"; transcript_id "MSTRG.195612.208"; exon_number "50";
chr9	StringTie	exon	35723952	35724031	1000	-	.	gene_id "MSTRG.195612"; transcript_id "MSTRG.195612.208"; exon_number "51";
chr9	StringTie	exon	35724192	35724334	1000	-	.	gene_id "MSTRG.195612"; transcript_id "MSTRG.195612.208"; exon_number "52";
chr9	StringTie	exon	35724572	35724724	1000	-	.	gene_id "MSTRG.195612"; transcript_id "MSTRG.195612.208"; exon_number "53";
chr9	StringTie	exon	35724830	35724959	1000	-	.	gene_id "MSTRG.195612"; transcript_id "MSTRG.195612.208"; exon_number "54";
chr9	StringTie	exon	35725224	35725321	1000	-	.	gene_id "MSTRG.195612"; transcript_id "MSTRG.195612.208"; exon_number "55";
chr9	StringTie	exon	35725565	35726015	1000	-	.	gene_id "MSTRG.195612"; transcript_id "MSTRG.195612.208"; exon_number "56";
chr9	StringTie	transcript	35697332	35725803	1000	-	.	gene_id "MSTRG.195612"; transcript_id "MSTRG.195612.209";
chr9	StringTie	exon	35697332	35697916	1000	-	.	gene_id "MSTRG.195612"; transcript_id "MSTRG.195612.209"; exon_number "1";
chr9	StringTie	exon	35698044	35698172	1000	-	.	gene_id "MSTRG.195612"; transcript_id "MSTRG.195612.209"; exon_number "2";
chr9	StringTie	exon	35698323	35698505	1000	-	.	gene_id "MSTRG.195612"; transcript_id "MSTRG.195612.209"; exon_number "3";
chr9	StringTie	exon	35698617	35698679	1000	-	.	gene_id "MSTRG.195612"; transcript_id "MSTRG.195612.209"; exon_number "4";
chr9	StringTie	exon	35698808	35698933	1000	-	.	gene_id "MSTRG.195612"; transcript_id "MSTRG.195612.209"; exon_number "5";
chr9	StringTie	exon	35699032	35699156	1000	-	.	gene_id "MSTRG.195612"; transcript_id "MSTRG.195612.209"; exon_number "6";
chr9	StringTie	exon	35699356	35699452	1000	-	.	gene_id "MSTRG.195612"; transcript_id "MSTRG.195612.209"; exon_number "7";
chr9	StringTie	exon	35699974	35700081	1000	-	.	gene_id "MSTRG.195612"; transcript_id "MSTRG.195612.209"; exon_number "8";
chr9	StringTie	exon	35700191	35700376	1000	-	.	gene_id "MSTRG.195612"; transcript_id "MSTRG.195612.209"; exon_number "9";
chr9	StringTie	exon	35703560	35703676	1000	-	.	gene_id "MSTRG.195612"; transcript_id "MSTRG.195612.209"; exon_number "10";
chr9	StringTie	exon	35703775	35703900	1000	-	.	gene_id "MSTRG.195612"; transcript_id "MSTRG.195612.209"; exon_number "11";
chr9	StringTie	exon	35703991	35704174	1000	-	.	gene_id "MSTRG.195612"; transcript_id "MSTRG.195612.209"; exon_number "12";
chr9	StringTie	exon	35704332	35704498	1000	-	.	gene_id "MSTRG.195612"; transcript_id "MSTRG.195612.209"; exon_number "13";
chr9	StringTie	exon	35704669	35704815	1000	-	.	gene_id "MSTRG.195612"; transcript_id "MSTRG.195612.209"; exon_number "14";
chr9	StringTie	exon	35705551	35705661	1000	-	.	gene_id "MSTRG.195612"; transcript_id "MSTRG.195612.209"; exon_number "15";
chr9	StringTie	exon	35705750	35705851	1000	-	.	gene_id "MSTRG.195612"; transcript_id "MSTRG.195612.209"; exon_number "16";
chr9	StringTie	exon	35705962	35706111	1000	-	.	gene_id "MSTRG.195612"; transcript_id "MSTRG.195612.209"; exon_number "17";
chr9	StringTie	exon	35706196	35706366	1000	-	.	gene_id "MSTRG.195612"; transcript_id "MSTRG.195612.209"; exon_number "18";
chr9	StringTie	exon	35706450	35706551	1000	-	.	gene_id "MSTRG.195612"; transcript_id "MSTRG.195612.209"; exon_number "19";
chr9	StringTie	exon	35706768	35706900	1000	-	.	gene_id "MSTRG.195612"; transcript_id "MSTRG.195612.209"; exon_number "20";
chr9	StringTie	exon	35707072	35707253	1000	-	.	gene_id "MSTRG.195612"; transcript_id "MSTRG.195612.209"; exon_number "21";
chr9	StringTie	exon	35707348	35707488	1000	-	.	gene_id "MSTRG.195612"; transcript_id "MSTRG.195612.209"; exon_number "22";
chr9	StringTie	exon	35707731	35707892	1000	-	.	gene_id "MSTRG.195612"; transcript_id "MSTRG.195612.209"; exon_number "23";
chr9	StringTie	exon	35708341	35708484	1000	-	.	gene_id "MSTRG.195612"; transcript_id "MSTRG.195612.209"; exon_number "24";
chr9	StringTie	exon	35710561	35710683	1000	-	.	gene_id "MSTRG.195612"; transcript_id "MSTRG.195612.209"; exon_number "25";
chr9	StringTie	exon	35710797	35710886	1000	-	.	gene_id "MSTRG.195612"; transcript_id "MSTRG.195612.209"; exon_number "26";
chr9	StringTie	exon	35710989	35711082	1000	-	.	gene_id "MSTRG.195612"; transcript_id "MSTRG.195612.209"; exon_number "27";
chr9	StringTie	exon	35711255	35711394	1000	-	.	gene_id "MSTRG.195612"; transcript_id "MSTRG.195612.209"; exon_number "28";
chr9	StringTie	exon	35711595	35711792	1000	-	.	gene_id "MSTRG.195612"; transcript_id "MSTRG.195612.209"; exon_number "29";
chr9	StringTie	exon	35712005	35712124	1000	-	.	gene_id "MSTRG.195612"; transcript_id "MSTRG.195612.209"; exon_number "30";
chr9	StringTie	exon	35712835	35713043	1000	-	.	gene_id "MSTRG.195612"; transcript_id "MSTRG.195612.209"; exon_number "31";
chr9	StringTie	exon	35713196	35713298	1000	-	.	gene_id "MSTRG.195612"; transcript_id "MSTRG.195612.209"; exon_number "32";
chr9	StringTie	exon	35713953	35714081	1000	-	.	gene_id "MSTRG.195612"; transcript_id "MSTRG.195612.209"; exon_number "33";
chr9	StringTie	exon	35714239	35714373	1000	-	.	gene_id "MSTRG.195612"; transcript_id "MSTRG.195612.209"; exon_number "34";
chr9	StringTie	exon	35714574	35714687	1000	-	.	gene_id "MSTRG.195612"; transcript_id "MSTRG.195612.209"; exon_number "35";
chr9	StringTie	exon	35714760	35714876	1000	-	.	gene_id "MSTRG.195612"; transcript_id "MSTRG.195612.209"; exon_number "36";
chr9	StringTie	exon	35715059	35715187	1000	-	.	gene_id "MSTRG.195612"; transcript_id "MSTRG.195612.209"; exon_number "37";
chr9	StringTie	exon	35716390	35716556	1000	-	.	gene_id "MSTRG.195612"; transcript_id "MSTRG.195612.209"; exon_number "38";
chr9	StringTie	exon	35717146	35717440	1000	-	.	gene_id "MSTRG.195612"; transcript_id "MSTRG.195612.209"; exon_number "39";
chr9	StringTie	exon	35717619	35717786	1000	-	.	gene_id "MSTRG.195612"; transcript_id "MSTRG.195612.209"; exon_number "40";
chr9	StringTie	exon	35718812	35718910	1000	-	.	gene_id "MSTRG.195612"; transcript_id "MSTRG.195612.209"; exon_number "41";
chr9	StringTie	exon	35719074	35719282	1000	-	.	gene_id "MSTRG.195612"; transcript_id "MSTRG.195612.209"; exon_number "42";
chr9	StringTie	exon	35719519	35719627	1000	-	.	gene_id "MSTRG.195612"; transcript_id "MSTRG.195612.209"; exon_number "43";
chr9	StringTie	exon	35719740	35719853	1000	-	.	gene_id "MSTRG.195612"; transcript_id "MSTRG.195612.209"; exon_number "44";
chr9	StringTie	exon	35720039	35720219	1000	-	.	gene_id "MSTRG.195612"; transcript_id "MSTRG.195612.209"; exon_number "45";
chr9	StringTie	exon	35720433	35720509	1000	-	.	gene_id "MSTRG.195612"; transcript_id "MSTRG.195612.209"; exon_number "46";
chr9	StringTie	exon	35720812	35720913	1000	-	.	gene_id "MSTRG.195612"; transcript_id "MSTRG.195612.209"; exon_number "47";
chr9	StringTie	exon	35721648	35721803	1000	-	.	gene_id "MSTRG.195612"; transcript_id "MSTRG.195612.209"; exon_number "48";
chr9	StringTie	exon	35722119	35722223	1000	-	.	gene_id "MSTRG.195612"; transcript_id "MSTRG.195612.209"; exon_number "49";
chr9	StringTie	exon	35722861	35722921	1000	-	.	gene_id "MSTRG.195612"; transcript_id "MSTRG.195612.209"; exon_number "50";
chr9	StringTie	exon	35723952	35724079	1000	-	.	gene_id "MSTRG.195612"; transcript_id "MSTRG.195612.209"; exon_number "51";
chr9	StringTie	exon	35724192	35724334	1000	-	.	gene_id "MSTRG.195612"; transcript_id "MSTRG.195612.209"; exon_number "52";
chr9	StringTie	exon	35724572	35724724	1000	-	.	gene_id "MSTRG.195612"; transcript_id "MSTRG.195612.209"; exon_number "53";
chr9	StringTie	exon	35724830	35724959	1000	-	.	gene_id "MSTRG.195612"; transcript_id "MSTRG.195612.209"; exon_number "54";
chr9	StringTie	exon	35725224	35725321	1000	-	.	gene_id "MSTRG.195612"; transcript_id "MSTRG.195612.209"; exon_number "55";
chr9	StringTie	exon	35725565	35725803	1000	-	.	gene_id "MSTRG.195612"; transcript_id "MSTRG.195612.209"; exon_number "56";
chr9	StringTie	transcript	35658731	35676042	1000	-	.	gene_id "MSTRG.195612"; transcript_id "MSTRG.195612.21";
chr9	StringTie	exon	35658731	35662002	1000	-	.	gene_id "MSTRG.195612"; transcript_id "MSTRG.195612.21"; exon_number "1";
chr9	StringTie	exon	35662179	35662267	1000	-	.	gene_id "MSTRG.195612"; transcript_id "MSTRG.195612.21"; exon_number "2";
chr9	StringTie	exon	35662512	35662741	1000	-	.	gene_id "MSTRG.195612"; transcript_id "MSTRG.195612.21"; exon_number "3";
chr9	StringTie	exon	35662946	35663392	1000	-	.	gene_id "MSTRG.195612"; transcript_id "MSTRG.195612.21"; exon_number "4";
chr9	StringTie	exon	35664008	35664126	1000	-	.	gene_id "MSTRG.195612"; transcript_id "MSTRG.195612.21"; exon_number "5";
chr9	StringTie	exon	35664372	35664492	1000	-	.	gene_id "MSTRG.195612"; transcript_id "MSTRG.195612.21"; exon_number "6";
chr9	StringTie	exon	35673811	35676042	1000	-	.	gene_id "MSTRG.195612"; transcript_id "MSTRG.195612.21"; exon_number "7";
chr9	StringTie	transcript	35697332	35726112	1000	-	.	gene_id "MSTRG.195612"; transcript_id "MSTRG.195612.210";
chr9	StringTie	exon	35697332	35697916	1000	-	.	gene_id "MSTRG.195612"; transcript_id "MSTRG.195612.210"; exon_number "1";
chr9	StringTie	exon	35698044	35698172	1000	-	.	gene_id "MSTRG.195612"; transcript_id "MSTRG.195612.210"; exon_number "2";
chr9	StringTie	exon	35698323	35698505	1000	-	.	gene_id "MSTRG.195612"; transcript_id "MSTRG.195612.210"; exon_number "3";
chr9	StringTie	exon	35698617	35698679	1000	-	.	gene_id "MSTRG.195612"; transcript_id "MSTRG.195612.210"; exon_number "4";
chr9	StringTie	exon	35698808	35698933	1000	-	.	gene_id "MSTRG.195612"; transcript_id "MSTRG.195612.210"; exon_number "5";
chr9	StringTie	exon	35699032	35699156	1000	-	.	gene_id "MSTRG.195612"; transcript_id "MSTRG.195612.210"; exon_number "6";
chr9	StringTie	exon	35699356	35699461	1000	-	.	gene_id "MSTRG.195612"; transcript_id "MSTRG.195612.210"; exon_number "7";
chr9	StringTie	exon	35699974	35700081	1000	-	.	gene_id "MSTRG.195612"; transcript_id "MSTRG.195612.210"; exon_number "8";
chr9	StringTie	exon	35700191	35700376	1000	-	.	gene_id "MSTRG.195612"; transcript_id "MSTRG.195612.210"; exon_number "9";
chr9	StringTie	exon	35703560	35703676	1000	-	.	gene_id "MSTRG.195612"; transcript_id "MSTRG.195612.210"; exon_number "10";
chr9	StringTie	exon	35703775	35703881	1000	-	.	gene_id "MSTRG.195612"; transcript_id "MSTRG.195612.210"; exon_number "11";
chr9	StringTie	exon	35703991	35704174	1000	-	.	gene_id "MSTRG.195612"; transcript_id "MSTRG.195612.210"; exon_number "12";
chr9	StringTie	exon	35704332	35704498	1000	-	.	gene_id "MSTRG.195612"; transcript_id "MSTRG.195612.210"; exon_number "13";
chr9	StringTie	exon	35704669	35704815	1000	-	.	gene_id "MSTRG.195612"; transcript_id "MSTRG.195612.210"; exon_number "14";
chr9	StringTie	exon	35705551	35705670	1000	-	.	gene_id "MSTRG.195612"; transcript_id "MSTRG.195612.210"; exon_number "15";
chr9	StringTie	exon	35705750	35705847	1000	-	.	gene_id "MSTRG.195612"; transcript_id "MSTRG.195612.210"; exon_number "16";
chr9	StringTie	exon	35705962	35706111	1000	-	.	gene_id "MSTRG.195612"; transcript_id "MSTRG.195612.210"; exon_number "17";
chr9	StringTie	exon	35706196	35706366	1000	-	.	gene_id "MSTRG.195612"; transcript_id "MSTRG.195612.210"; exon_number "18";
chr9	StringTie	exon	35706450	35706551	1000	-	.	gene_id "MSTRG.195612"; transcript_id "MSTRG.195612.210"; exon_number "19";
chr9	StringTie	exon	35706768	35706900	1000	-	.	gene_id "MSTRG.195612"; transcript_id "MSTRG.195612.210"; exon_number "20";
chr9	StringTie	exon	35707072	35707253	1000	-	.	gene_id "MSTRG.195612"; transcript_id "MSTRG.195612.210"; exon_number "21";
chr9	StringTie	exon	35707348	35707488	1000	-	.	gene_id "MSTRG.195612"; transcript_id "MSTRG.195612.210"; exon_number "22";
chr9	StringTie	exon	35707731	35707892	1000	-	.	gene_id "MSTRG.195612"; transcript_id "MSTRG.195612.210"; exon_number "23";
chr9	StringTie	exon	35708341	35708484	1000	-	.	gene_id "MSTRG.195612"; transcript_id "MSTRG.195612.210"; exon_number "24";
chr9	StringTie	exon	35710561	35710683	1000	-	.	gene_id "MSTRG.195612"; transcript_id "MSTRG.195612.210"; exon_number "25";
chr9	StringTie	exon	35710797	35710886	1000	-	.	gene_id "MSTRG.195612"; transcript_id "MSTRG.195612.210"; exon_number "26";
chr9	StringTie	exon	35710989	35711082	1000	-	.	gene_id "MSTRG.195612"; transcript_id "MSTRG.195612.210"; exon_number "27";
chr9	StringTie	exon	35711255	35711394	1000	-	.	gene_id "MSTRG.195612"; transcript_id "MSTRG.195612.210"; exon_number "28";
chr9	StringTie	exon	35711595	35711792	1000	-	.	gene_id "MSTRG.195612"; transcript_id "MSTRG.195612.210"; exon_number "29";
chr9	StringTie	exon	35712005	35712124	1000	-	.	gene_id "MSTRG.195612"; transcript_id "MSTRG.195612.210"; exon_number "30";
chr9	StringTie	exon	35712835	35713043	1000	-	.	gene_id "MSTRG.195612"; transcript_id "MSTRG.195612.210"; exon_number "31";
chr9	StringTie	exon	35713196	35713298	1000	-	.	gene_id "MSTRG.195612"; transcript_id "MSTRG.195612.210"; exon_number "32";
chr9	StringTie	exon	35713953	35714081	1000	-	.	gene_id "MSTRG.195612"; transcript_id "MSTRG.195612.210"; exon_number "33";
chr9	StringTie	exon	35714239	35714373	1000	-	.	gene_id "MSTRG.195612"; transcript_id "MSTRG.195612.210"; exon_number "34";
chr9	StringTie	exon	35714574	35714687	1000	-	.	gene_id "MSTRG.195612"; transcript_id "MSTRG.195612.210"; exon_number "35";
chr9	StringTie	exon	35714760	35714876	1000	-	.	gene_id "MSTRG.195612"; transcript_id "MSTRG.195612.210"; exon_number "36";
chr9	StringTie	exon	35715059	35715187	1000	-	.	gene_id "MSTRG.195612"; transcript_id "MSTRG.195612.210"; exon_number "37";
chr9	StringTie	exon	35716390	35716556	1000	-	.	gene_id "MSTRG.195612"; transcript_id "MSTRG.195612.210"; exon_number "38";
chr9	StringTie	exon	35717146	35717440	1000	-	.	gene_id "MSTRG.195612"; transcript_id "MSTRG.195612.210"; exon_number "39";
chr9	StringTie	exon	35717619	35717786	1000	-	.	gene_id "MSTRG.195612"; transcript_id "MSTRG.195612.210"; exon_number "40";
chr9	StringTie	exon	35718812	35718910	1000	-	.	gene_id "MSTRG.195612"; transcript_id "MSTRG.195612.210"; exon_number "41";
chr9	StringTie	exon	35719074	35719282	1000	-	.	gene_id "MSTRG.195612"; transcript_id "MSTRG.195612.210"; exon_number "42";
chr9	StringTie	exon	35719519	35719627	1000	-	.	gene_id "MSTRG.195612"; transcript_id "MSTRG.195612.210"; exon_number "43";
chr9	StringTie	exon	35719740	35719853	1000	-	.	gene_id "MSTRG.195612"; transcript_id "MSTRG.195612.210"; exon_number "44";
chr9	StringTie	exon	35720039	35720219	1000	-	.	gene_id "MSTRG.195612"; transcript_id "MSTRG.195612.210"; exon_number "45";
chr9	StringTie	exon	35720433	35720509	1000	-	.	gene_id "MSTRG.195612"; transcript_id "MSTRG.195612.210"; exon_number "46";
chr9	StringTie	exon	35720812	35720913	1000	-	.	gene_id "MSTRG.195612"; transcript_id "MSTRG.195612.210"; exon_number "47";
chr9	StringTie	exon	35721648	35721803	1000	-	.	gene_id "MSTRG.195612"; transcript_id "MSTRG.195612.210"; exon_number "48";
chr9	StringTie	exon	35722119	35722223	1000	-	.	gene_id "MSTRG.195612"; transcript_id "MSTRG.195612.210"; exon_number "49";
chr9	StringTie	exon	35722861	35722921	1000	-	.	gene_id "MSTRG.195612"; transcript_id "MSTRG.195612.210"; exon_number "50";
chr9	StringTie	exon	35723952	35724079	1000	-	.	gene_id "MSTRG.195612"; transcript_id "MSTRG.195612.210"; exon_number "51";
chr9	StringTie	exon	35724202	35724334	1000	-	.	gene_id "MSTRG.195612"; transcript_id "MSTRG.195612.210"; exon_number "52";
chr9	StringTie	exon	35724572	35724724	1000	-	.	gene_id "MSTRG.195612"; transcript_id "MSTRG.195612.210"; exon_number "53";
chr9	StringTie	exon	35724830	35724959	1000	-	.	gene_id "MSTRG.195612"; transcript_id "MSTRG.195612.210"; exon_number "54";
chr9	StringTie	exon	35725224	35725321	1000	-	.	gene_id "MSTRG.195612"; transcript_id "MSTRG.195612.210"; exon_number "55";
chr9	StringTie	exon	35725565	35726112	1000	-	.	gene_id "MSTRG.195612"; transcript_id "MSTRG.195612.210"; exon_number "56";
chr9	StringTie	transcript	35697332	35725905	1000	-	.	gene_id "MSTRG.195612"; transcript_id "MSTRG.195612.211";
chr9	StringTie	exon	35697332	35697916	1000	-	.	gene_id "MSTRG.195612"; transcript_id "MSTRG.195612.211"; exon_number "1";
chr9	StringTie	exon	35698044	35698172	1000	-	.	gene_id "MSTRG.195612"; transcript_id "MSTRG.195612.211"; exon_number "2";
chr9	StringTie	exon	35698323	35698505	1000	-	.	gene_id "MSTRG.195612"; transcript_id "MSTRG.195612.211"; exon_number "3";
chr9	StringTie	exon	35698617	35698679	1000	-	.	gene_id "MSTRG.195612"; transcript_id "MSTRG.195612.211"; exon_number "4";
chr9	StringTie	exon	35698808	35698933	1000	-	.	gene_id "MSTRG.195612"; transcript_id "MSTRG.195612.211"; exon_number "5";
chr9	StringTie	exon	35699032	35699156	1000	-	.	gene_id "MSTRG.195612"; transcript_id "MSTRG.195612.211"; exon_number "6";
chr9	StringTie	exon	35699356	35699461	1000	-	.	gene_id "MSTRG.195612"; transcript_id "MSTRG.195612.211"; exon_number "7";
chr9	StringTie	exon	35699974	35700081	1000	-	.	gene_id "MSTRG.195612"; transcript_id "MSTRG.195612.211"; exon_number "8";
chr9	StringTie	exon	35700191	35700376	1000	-	.	gene_id "MSTRG.195612"; transcript_id "MSTRG.195612.211"; exon_number "9";
chr9	StringTie	exon	35703560	35703676	1000	-	.	gene_id "MSTRG.195612"; transcript_id "MSTRG.195612.211"; exon_number "10";
chr9	StringTie	exon	35703775	35703900	1000	-	.	gene_id "MSTRG.195612"; transcript_id "MSTRG.195612.211"; exon_number "11";
chr9	StringTie	exon	35703991	35704174	1000	-	.	gene_id "MSTRG.195612"; transcript_id "MSTRG.195612.211"; exon_number "12";
chr9	StringTie	exon	35704332	35704498	1000	-	.	gene_id "MSTRG.195612"; transcript_id "MSTRG.195612.211"; exon_number "13";
chr9	StringTie	exon	35704669	35704815	1000	-	.	gene_id "MSTRG.195612"; transcript_id "MSTRG.195612.211"; exon_number "14";
chr9	StringTie	exon	35705551	35705670	1000	-	.	gene_id "MSTRG.195612"; transcript_id "MSTRG.195612.211"; exon_number "15";
chr9	StringTie	exon	35705750	35705851	1000	-	.	gene_id "MSTRG.195612"; transcript_id "MSTRG.195612.211"; exon_number "16";
chr9	StringTie	exon	35705962	35706111	1000	-	.	gene_id "MSTRG.195612"; transcript_id "MSTRG.195612.211"; exon_number "17";
chr9	StringTie	exon	35706196	35706366	1000	-	.	gene_id "MSTRG.195612"; transcript_id "MSTRG.195612.211"; exon_number "18";
chr9	StringTie	exon	35706450	35706551	1000	-	.	gene_id "MSTRG.195612"; transcript_id "MSTRG.195612.211"; exon_number "19";
chr9	StringTie	exon	35706768	35706900	1000	-	.	gene_id "MSTRG.195612"; transcript_id "MSTRG.195612.211"; exon_number "20";
chr9	StringTie	exon	35707072	35707253	1000	-	.	gene_id "MSTRG.195612"; transcript_id "MSTRG.195612.211"; exon_number "21";
chr9	StringTie	exon	35707348	35707488	1000	-	.	gene_id "MSTRG.195612"; transcript_id "MSTRG.195612.211"; exon_number "22";
chr9	StringTie	exon	35707731	35707892	1000	-	.	gene_id "MSTRG.195612"; transcript_id "MSTRG.195612.211"; exon_number "23";
chr9	StringTie	exon	35708341	35708484	1000	-	.	gene_id "MSTRG.195612"; transcript_id "MSTRG.195612.211"; exon_number "24";
chr9	StringTie	exon	35710561	35710683	1000	-	.	gene_id "MSTRG.195612"; transcript_id "MSTRG.195612.211"; exon_number "25";
chr9	StringTie	exon	35710797	35710886	1000	-	.	gene_id "MSTRG.195612"; transcript_id "MSTRG.195612.211"; exon_number "26";
chr9	StringTie	exon	35710989	35711082	1000	-	.	gene_id "MSTRG.195612"; transcript_id "MSTRG.195612.211"; exon_number "27";
chr9	StringTie	exon	35711255	35711394	1000	-	.	gene_id "MSTRG.195612"; transcript_id "MSTRG.195612.211"; exon_number "28";
chr9	StringTie	exon	35711595	35711792	1000	-	.	gene_id "MSTRG.195612"; transcript_id "MSTRG.195612.211"; exon_number "29";
chr9	StringTie	exon	35712005	35712124	1000	-	.	gene_id "MSTRG.195612"; transcript_id "MSTRG.195612.211"; exon_number "30";
chr9	StringTie	exon	35712835	35713043	1000	-	.	gene_id "MSTRG.195612"; transcript_id "MSTRG.195612.211"; exon_number "31";
chr9	StringTie	exon	35713196	35713298	1000	-	.	gene_id "MSTRG.195612"; transcript_id "MSTRG.195612.211"; exon_number "32";
chr9	StringTie	exon	35713953	35714081	1000	-	.	gene_id "MSTRG.195612"; transcript_id "MSTRG.195612.211"; exon_number "33";
chr9	StringTie	exon	35714239	35714373	1000	-	.	gene_id "MSTRG.195612"; transcript_id "MSTRG.195612.211"; exon_number "34";
chr9	StringTie	exon	35714574	35714687	1000	-	.	gene_id "MSTRG.195612"; transcript_id "MSTRG.195612.211"; exon_number "35";
chr9	StringTie	exon	35714760	35714876	1000	-	.	gene_id "MSTRG.195612"; transcript_id "MSTRG.195612.211"; exon_number "36";
chr9	StringTie	exon	35715059	35715187	1000	-	.	gene_id "MSTRG.195612"; transcript_id "MSTRG.195612.211"; exon_number "37";
chr9	StringTie	exon	35716390	35716556	1000	-	.	gene_id "MSTRG.195612"; transcript_id "MSTRG.195612.211"; exon_number "38";
chr9	StringTie	exon	35717146	35717440	1000	-	.	gene_id "MSTRG.195612"; transcript_id "MSTRG.195612.211"; exon_number "39";
chr9	StringTie	exon	35717619	35717786	1000	-	.	gene_id "MSTRG.195612"; transcript_id "MSTRG.195612.211"; exon_number "40";
chr9	StringTie	exon	35718812	35718910	1000	-	.	gene_id "MSTRG.195612"; transcript_id "MSTRG.195612.211"; exon_number "41";
chr9	StringTie	exon	35719074	35719282	1000	-	.	gene_id "MSTRG.195612"; transcript_id "MSTRG.195612.211"; exon_number "42";
chr9	StringTie	exon	35719519	35719627	1000	-	.	gene_id "MSTRG.195612"; transcript_id "MSTRG.195612.211"; exon_number "43";
chr9	StringTie	exon	35719740	35719853	1000	-	.	gene_id "MSTRG.195612"; transcript_id "MSTRG.195612.211"; exon_number "44";
chr9	StringTie	exon	35720039	35720219	1000	-	.	gene_id "MSTRG.195612"; transcript_id "MSTRG.195612.211"; exon_number "45";
chr9	StringTie	exon	35720433	35720508	1000	-	.	gene_id "MSTRG.195612"; transcript_id "MSTRG.195612.211"; exon_number "46";
chr9	StringTie	exon	35720812	35720913	1000	-	.	gene_id "MSTRG.195612"; transcript_id "MSTRG.195612.211"; exon_number "47";
chr9	StringTie	exon	35721648	35721803	1000	-	.	gene_id "MSTRG.195612"; transcript_id "MSTRG.195612.211"; exon_number "48";
chr9	StringTie	exon	35722119	35722223	1000	-	.	gene_id "MSTRG.195612"; transcript_id "MSTRG.195612.211"; exon_number "49";
chr9	StringTie	exon	35722861	35722921	1000	-	.	gene_id "MSTRG.195612"; transcript_id "MSTRG.195612.211"; exon_number "50";
chr9	StringTie	exon	35723952	35724079	1000	-	.	gene_id "MSTRG.195612"; transcript_id "MSTRG.195612.211"; exon_number "51";
chr9	StringTie	exon	35724192	35724334	1000	-	.	gene_id "MSTRG.195612"; transcript_id "MSTRG.195612.211"; exon_number "52";
chr9	StringTie	exon	35724572	35724724	1000	-	.	gene_id "MSTRG.195612"; transcript_id "MSTRG.195612.211"; exon_number "53";
chr9	StringTie	exon	35724830	35724959	1000	-	.	gene_id "MSTRG.195612"; transcript_id "MSTRG.195612.211"; exon_number "54";
chr9	StringTie	exon	35725224	35725321	1000	-	.	gene_id "MSTRG.195612"; transcript_id "MSTRG.195612.211"; exon_number "55";
chr9	StringTie	exon	35725565	35725905	1000	-	.	gene_id "MSTRG.195612"; transcript_id "MSTRG.195612.211"; exon_number "56";
chr9	StringTie	transcript	35697332	35725903	1000	-	.	gene_id "MSTRG.195612"; transcript_id "MSTRG.195612.212";
chr9	StringTie	exon	35697332	35697916	1000	-	.	gene_id "MSTRG.195612"; transcript_id "MSTRG.195612.212"; exon_number "1";
chr9	StringTie	exon	35698044	35698172	1000	-	.	gene_id "MSTRG.195612"; transcript_id "MSTRG.195612.212"; exon_number "2";
chr9	StringTie	exon	35698323	35698505	1000	-	.	gene_id "MSTRG.195612"; transcript_id "MSTRG.195612.212"; exon_number "3";
chr9	StringTie	exon	35698617	35698679	1000	-	.	gene_id "MSTRG.195612"; transcript_id "MSTRG.195612.212"; exon_number "4";
chr9	StringTie	exon	35698808	35698933	1000	-	.	gene_id "MSTRG.195612"; transcript_id "MSTRG.195612.212"; exon_number "5";
chr9	StringTie	exon	35699032	35699156	1000	-	.	gene_id "MSTRG.195612"; transcript_id "MSTRG.195612.212"; exon_number "6";
chr9	StringTie	exon	35699356	35699461	1000	-	.	gene_id "MSTRG.195612"; transcript_id "MSTRG.195612.212"; exon_number "7";
chr9	StringTie	exon	35699974	35700081	1000	-	.	gene_id "MSTRG.195612"; transcript_id "MSTRG.195612.212"; exon_number "8";
chr9	StringTie	exon	35700191	35700376	1000	-	.	gene_id "MSTRG.195612"; transcript_id "MSTRG.195612.212"; exon_number "9";
chr9	StringTie	exon	35703560	35703676	1000	-	.	gene_id "MSTRG.195612"; transcript_id "MSTRG.195612.212"; exon_number "10";
chr9	StringTie	exon	35703775	35703900	1000	-	.	gene_id "MSTRG.195612"; transcript_id "MSTRG.195612.212"; exon_number "11";
chr9	StringTie	exon	35703991	35704174	1000	-	.	gene_id "MSTRG.195612"; transcript_id "MSTRG.195612.212"; exon_number "12";
chr9	StringTie	exon	35704332	35704498	1000	-	.	gene_id "MSTRG.195612"; transcript_id "MSTRG.195612.212"; exon_number "13";
chr9	StringTie	exon	35704669	35704757	1000	-	.	gene_id "MSTRG.195612"; transcript_id "MSTRG.195612.212"; exon_number "14";
chr9	StringTie	exon	35704779	35704815	1000	-	.	gene_id "MSTRG.195612"; transcript_id "MSTRG.195612.212"; exon_number "15";
chr9	StringTie	exon	35705551	35705670	1000	-	.	gene_id "MSTRG.195612"; transcript_id "MSTRG.195612.212"; exon_number "16";
chr9	StringTie	exon	35705750	35705847	1000	-	.	gene_id "MSTRG.195612"; transcript_id "MSTRG.195612.212"; exon_number "17";
chr9	StringTie	exon	35705962	35706111	1000	-	.	gene_id "MSTRG.195612"; transcript_id "MSTRG.195612.212"; exon_number "18";
chr9	StringTie	exon	35706196	35706366	1000	-	.	gene_id "MSTRG.195612"; transcript_id "MSTRG.195612.212"; exon_number "19";
chr9	StringTie	exon	35706450	35706551	1000	-	.	gene_id "MSTRG.195612"; transcript_id "MSTRG.195612.212"; exon_number "20";
chr9	StringTie	exon	35706768	35706900	1000	-	.	gene_id "MSTRG.195612"; transcript_id "MSTRG.195612.212"; exon_number "21";
chr9	StringTie	exon	35707072	35707253	1000	-	.	gene_id "MSTRG.195612"; transcript_id "MSTRG.195612.212"; exon_number "22";
chr9	StringTie	exon	35707348	35707488	1000	-	.	gene_id "MSTRG.195612"; transcript_id "MSTRG.195612.212"; exon_number "23";
chr9	StringTie	exon	35707731	35707892	1000	-	.	gene_id "MSTRG.195612"; transcript_id "MSTRG.195612.212"; exon_number "24";
chr9	StringTie	exon	35708341	35708484	1000	-	.	gene_id "MSTRG.195612"; transcript_id "MSTRG.195612.212"; exon_number "25";
chr9	StringTie	exon	35710561	35710683	1000	-	.	gene_id "MSTRG.195612"; transcript_id "MSTRG.195612.212"; exon_number "26";
chr9	StringTie	exon	35710797	35710886	1000	-	.	gene_id "MSTRG.195612"; transcript_id "MSTRG.195612.212"; exon_number "27";
chr9	StringTie	exon	35710989	35711082	1000	-	.	gene_id "MSTRG.195612"; transcript_id "MSTRG.195612.212"; exon_number "28";
chr9	StringTie	exon	35711255	35711394	1000	-	.	gene_id "MSTRG.195612"; transcript_id "MSTRG.195612.212"; exon_number "29";
chr9	StringTie	exon	35711595	35711792	1000	-	.	gene_id "MSTRG.195612"; transcript_id "MSTRG.195612.212"; exon_number "30";
chr9	StringTie	exon	35712005	35712124	1000	-	.	gene_id "MSTRG.195612"; transcript_id "MSTRG.195612.212"; exon_number "31";
chr9	StringTie	exon	35712835	35713043	1000	-	.	gene_id "MSTRG.195612"; transcript_id "MSTRG.195612.212"; exon_number "32";
chr9	StringTie	exon	35713196	35713298	1000	-	.	gene_id "MSTRG.195612"; transcript_id "MSTRG.195612.212"; exon_number "33";
chr9	StringTie	exon	35713953	35714081	1000	-	.	gene_id "MSTRG.195612"; transcript_id "MSTRG.195612.212"; exon_number "34";
chr9	StringTie	exon	35714239	35714373	1000	-	.	gene_id "MSTRG.195612"; transcript_id "MSTRG.195612.212"; exon_number "35";
chr9	StringTie	exon	35714574	35714687	1000	-	.	gene_id "MSTRG.195612"; transcript_id "MSTRG.195612.212"; exon_number "36";
chr9	StringTie	exon	35714760	35714876	1000	-	.	gene_id "MSTRG.195612"; transcript_id "MSTRG.195612.212"; exon_number "37";
chr9	StringTie	exon	35715059	35715187	1000	-	.	gene_id "MSTRG.195612"; transcript_id "MSTRG.195612.212"; exon_number "38";
chr9	StringTie	exon	35716390	35716556	1000	-	.	gene_id "MSTRG.195612"; transcript_id "MSTRG.195612.212"; exon_number "39";
chr9	StringTie	exon	35717146	35717440	1000	-	.	gene_id "MSTRG.195612"; transcript_id "MSTRG.195612.212"; exon_number "40";
chr9	StringTie	exon	35717619	35717786	1000	-	.	gene_id "MSTRG.195612"; transcript_id "MSTRG.195612.212"; exon_number "41";
chr9	StringTie	exon	35718812	35718910	1000	-	.	gene_id "MSTRG.195612"; transcript_id "MSTRG.195612.212"; exon_number "42";
chr9	StringTie	exon	35719074	35719282	1000	-	.	gene_id "MSTRG.195612"; transcript_id "MSTRG.195612.212"; exon_number "43";
chr9	StringTie	exon	35719519	35719627	1000	-	.	gene_id "MSTRG.195612"; transcript_id "MSTRG.195612.212"; exon_number "44";
chr9	StringTie	exon	35719740	35719853	1000	-	.	gene_id "MSTRG.195612"; transcript_id "MSTRG.195612.212"; exon_number "45";
chr9	StringTie	exon	35720039	35720219	1000	-	.	gene_id "MSTRG.195612"; transcript_id "MSTRG.195612.212"; exon_number "46";
chr9	StringTie	exon	35720433	35720509	1000	-	.	gene_id "MSTRG.195612"; transcript_id "MSTRG.195612.212"; exon_number "47";
chr9	StringTie	exon	35720812	35720913	1000	-	.	gene_id "MSTRG.195612"; transcript_id "MSTRG.195612.212"; exon_number "48";
chr9	StringTie	exon	35721648	35721803	1000	-	.	gene_id "MSTRG.195612"; transcript_id "MSTRG.195612.212"; exon_number "49";
chr9	StringTie	exon	35722119	35722223	1000	-	.	gene_id "MSTRG.195612"; transcript_id "MSTRG.195612.212"; exon_number "50";
chr9	StringTie	exon	35722861	35722921	1000	-	.	gene_id "MSTRG.195612"; transcript_id "MSTRG.195612.212"; exon_number "51";
chr9	StringTie	exon	35723952	35724079	1000	-	.	gene_id "MSTRG.195612"; transcript_id "MSTRG.195612.212"; exon_number "52";
chr9	StringTie	exon	35724192	35724334	1000	-	.	gene_id "MSTRG.195612"; transcript_id "MSTRG.195612.212"; exon_number "53";
chr9	StringTie	exon	35724572	35724724	1000	-	.	gene_id "MSTRG.195612"; transcript_id "MSTRG.195612.212"; exon_number "54";
chr9	StringTie	exon	35724830	35724959	1000	-	.	gene_id "MSTRG.195612"; transcript_id "MSTRG.195612.212"; exon_number "55";
chr9	StringTie	exon	35725224	35725321	1000	-	.	gene_id "MSTRG.195612"; transcript_id "MSTRG.195612.212"; exon_number "56";
chr9	StringTie	exon	35725565	35725903	1000	-	.	gene_id "MSTRG.195612"; transcript_id "MSTRG.195612.212"; exon_number "57";
chr9	StringTie	transcript	35697332	35731980	1000	-	.	gene_id "MSTRG.195612"; transcript_id "MSTRG.195612.213";
chr9	StringTie	exon	35697332	35697916	1000	-	.	gene_id "MSTRG.195612"; transcript_id "MSTRG.195612.213"; exon_number "1";
chr9	StringTie	exon	35698044	35698172	1000	-	.	gene_id "MSTRG.195612"; transcript_id "MSTRG.195612.213"; exon_number "2";
chr9	StringTie	exon	35698323	35698505	1000	-	.	gene_id "MSTRG.195612"; transcript_id "MSTRG.195612.213"; exon_number "3";
chr9	StringTie	exon	35698617	35698679	1000	-	.	gene_id "MSTRG.195612"; transcript_id "MSTRG.195612.213"; exon_number "4";
chr9	StringTie	exon	35698808	35698933	1000	-	.	gene_id "MSTRG.195612"; transcript_id "MSTRG.195612.213"; exon_number "5";
chr9	StringTie	exon	35699032	35699156	1000	-	.	gene_id "MSTRG.195612"; transcript_id "MSTRG.195612.213"; exon_number "6";
chr9	StringTie	exon	35699356	35699461	1000	-	.	gene_id "MSTRG.195612"; transcript_id "MSTRG.195612.213"; exon_number "7";
chr9	StringTie	exon	35699974	35700081	1000	-	.	gene_id "MSTRG.195612"; transcript_id "MSTRG.195612.213"; exon_number "8";
chr9	StringTie	exon	35700191	35700376	1000	-	.	gene_id "MSTRG.195612"; transcript_id "MSTRG.195612.213"; exon_number "9";
chr9	StringTie	exon	35703560	35703676	1000	-	.	gene_id "MSTRG.195612"; transcript_id "MSTRG.195612.213"; exon_number "10";
chr9	StringTie	exon	35703775	35703900	1000	-	.	gene_id "MSTRG.195612"; transcript_id "MSTRG.195612.213"; exon_number "11";
chr9	StringTie	exon	35703991	35704174	1000	-	.	gene_id "MSTRG.195612"; transcript_id "MSTRG.195612.213"; exon_number "12";
chr9	StringTie	exon	35704332	35704498	1000	-	.	gene_id "MSTRG.195612"; transcript_id "MSTRG.195612.213"; exon_number "13";
chr9	StringTie	exon	35704669	35704815	1000	-	.	gene_id "MSTRG.195612"; transcript_id "MSTRG.195612.213"; exon_number "14";
chr9	StringTie	exon	35705551	35705670	1000	-	.	gene_id "MSTRG.195612"; transcript_id "MSTRG.195612.213"; exon_number "15";
chr9	StringTie	exon	35705750	35705851	1000	-	.	gene_id "MSTRG.195612"; transcript_id "MSTRG.195612.213"; exon_number "16";
chr9	StringTie	exon	35705962	35706111	1000	-	.	gene_id "MSTRG.195612"; transcript_id "MSTRG.195612.213"; exon_number "17";
chr9	StringTie	exon	35706196	35706366	1000	-	.	gene_id "MSTRG.195612"; transcript_id "MSTRG.195612.213"; exon_number "18";
chr9	StringTie	exon	35706450	35706551	1000	-	.	gene_id "MSTRG.195612"; transcript_id "MSTRG.195612.213"; exon_number "19";
chr9	StringTie	exon	35706768	35706900	1000	-	.	gene_id "MSTRG.195612"; transcript_id "MSTRG.195612.213"; exon_number "20";
chr9	StringTie	exon	35707072	35707253	1000	-	.	gene_id "MSTRG.195612"; transcript_id "MSTRG.195612.213"; exon_number "21";
chr9	StringTie	exon	35707348	35707488	1000	-	.	gene_id "MSTRG.195612"; transcript_id "MSTRG.195612.213"; exon_number "22";
chr9	StringTie	exon	35707731	35707891	1000	-	.	gene_id "MSTRG.195612"; transcript_id "MSTRG.195612.213"; exon_number "23";
chr9	StringTie	exon	35708341	35708484	1000	-	.	gene_id "MSTRG.195612"; transcript_id "MSTRG.195612.213"; exon_number "24";
chr9	StringTie	exon	35710561	35710683	1000	-	.	gene_id "MSTRG.195612"; transcript_id "MSTRG.195612.213"; exon_number "25";
chr9	StringTie	exon	35710797	35710886	1000	-	.	gene_id "MSTRG.195612"; transcript_id "MSTRG.195612.213"; exon_number "26";
chr9	StringTie	exon	35710989	35711082	1000	-	.	gene_id "MSTRG.195612"; transcript_id "MSTRG.195612.213"; exon_number "27";
chr9	StringTie	exon	35711255	35711394	1000	-	.	gene_id "MSTRG.195612"; transcript_id "MSTRG.195612.213"; exon_number "28";
chr9	StringTie	exon	35711595	35711792	1000	-	.	gene_id "MSTRG.195612"; transcript_id "MSTRG.195612.213"; exon_number "29";
chr9	StringTie	exon	35712005	35712124	1000	-	.	gene_id "MSTRG.195612"; transcript_id "MSTRG.195612.213"; exon_number "30";
chr9	StringTie	exon	35712835	35713043	1000	-	.	gene_id "MSTRG.195612"; transcript_id "MSTRG.195612.213"; exon_number "31";
chr9	StringTie	exon	35713196	35713298	1000	-	.	gene_id "MSTRG.195612"; transcript_id "MSTRG.195612.213"; exon_number "32";
chr9	StringTie	exon	35713953	35714081	1000	-	.	gene_id "MSTRG.195612"; transcript_id "MSTRG.195612.213"; exon_number "33";
chr9	StringTie	exon	35714239	35714373	1000	-	.	gene_id "MSTRG.195612"; transcript_id "MSTRG.195612.213"; exon_number "34";
chr9	StringTie	exon	35714574	35714687	1000	-	.	gene_id "MSTRG.195612"; transcript_id "MSTRG.195612.213"; exon_number "35";
chr9	StringTie	exon	35714760	35714876	1000	-	.	gene_id "MSTRG.195612"; transcript_id "MSTRG.195612.213"; exon_number "36";
chr9	StringTie	exon	35715059	35715187	1000	-	.	gene_id "MSTRG.195612"; transcript_id "MSTRG.195612.213"; exon_number "37";
chr9	StringTie	exon	35716390	35716556	1000	-	.	gene_id "MSTRG.195612"; transcript_id "MSTRG.195612.213"; exon_number "38";
chr9	StringTie	exon	35717146	35717440	1000	-	.	gene_id "MSTRG.195612"; transcript_id "MSTRG.195612.213"; exon_number "39";
chr9	StringTie	exon	35717619	35717786	1000	-	.	gene_id "MSTRG.195612"; transcript_id "MSTRG.195612.213"; exon_number "40";
chr9	StringTie	exon	35718812	35718910	1000	-	.	gene_id "MSTRG.195612"; transcript_id "MSTRG.195612.213"; exon_number "41";
chr9	StringTie	exon	35719074	35719282	1000	-	.	gene_id "MSTRG.195612"; transcript_id "MSTRG.195612.213"; exon_number "42";
chr9	StringTie	exon	35719519	35719627	1000	-	.	gene_id "MSTRG.195612"; transcript_id "MSTRG.195612.213"; exon_number "43";
chr9	StringTie	exon	35719740	35719853	1000	-	.	gene_id "MSTRG.195612"; transcript_id "MSTRG.195612.213"; exon_number "44";
chr9	StringTie	exon	35720039	35720219	1000	-	.	gene_id "MSTRG.195612"; transcript_id "MSTRG.195612.213"; exon_number "45";
chr9	StringTie	exon	35720433	35720509	1000	-	.	gene_id "MSTRG.195612"; transcript_id "MSTRG.195612.213"; exon_number "46";
chr9	StringTie	exon	35720812	35720913	1000	-	.	gene_id "MSTRG.195612"; transcript_id "MSTRG.195612.213"; exon_number "47";
chr9	StringTie	exon	35721648	35721803	1000	-	.	gene_id "MSTRG.195612"; transcript_id "MSTRG.195612.213"; exon_number "48";
chr9	StringTie	exon	35722119	35722223	1000	-	.	gene_id "MSTRG.195612"; transcript_id "MSTRG.195612.213"; exon_number "49";
chr9	StringTie	exon	35722861	35722921	1000	-	.	gene_id "MSTRG.195612"; transcript_id "MSTRG.195612.213"; exon_number "50";
chr9	StringTie	exon	35723952	35724079	1000	-	.	gene_id "MSTRG.195612"; transcript_id "MSTRG.195612.213"; exon_number "51";
chr9	StringTie	exon	35724192	35724332	1000	-	.	gene_id "MSTRG.195612"; transcript_id "MSTRG.195612.213"; exon_number "52";
chr9	StringTie	exon	35724571	35724724	1000	-	.	gene_id "MSTRG.195612"; transcript_id "MSTRG.195612.213"; exon_number "53";
chr9	StringTie	exon	35724830	35724959	1000	-	.	gene_id "MSTRG.195612"; transcript_id "MSTRG.195612.213"; exon_number "54";
chr9	StringTie	exon	35725224	35725321	1000	-	.	gene_id "MSTRG.195612"; transcript_id "MSTRG.195612.213"; exon_number "55";
chr9	StringTie	exon	35725565	35725727	1000	-	.	gene_id "MSTRG.195612"; transcript_id "MSTRG.195612.213"; exon_number "56";
chr9	StringTie	exon	35725830	35726229	1000	-	.	gene_id "MSTRG.195612"; transcript_id "MSTRG.195612.213"; exon_number "57";
chr9	StringTie	exon	35731922	35731980	1000	-	.	gene_id "MSTRG.195612"; transcript_id "MSTRG.195612.213"; exon_number "58";
chr9	StringTie	transcript	35697333	35717871	1000	-	.	gene_id "MSTRG.195612"; transcript_id "MSTRG.195612.214";
chr9	StringTie	exon	35697333	35697916	1000	-	.	gene_id "MSTRG.195612"; transcript_id "MSTRG.195612.214"; exon_number "1";
chr9	StringTie	exon	35698044	35698172	1000	-	.	gene_id "MSTRG.195612"; transcript_id "MSTRG.195612.214"; exon_number "2";
chr9	StringTie	exon	35698323	35698505	1000	-	.	gene_id "MSTRG.195612"; transcript_id "MSTRG.195612.214"; exon_number "3";
chr9	StringTie	exon	35698617	35698679	1000	-	.	gene_id "MSTRG.195612"; transcript_id "MSTRG.195612.214"; exon_number "4";
chr9	StringTie	exon	35698808	35698933	1000	-	.	gene_id "MSTRG.195612"; transcript_id "MSTRG.195612.214"; exon_number "5";
chr9	StringTie	exon	35699032	35699156	1000	-	.	gene_id "MSTRG.195612"; transcript_id "MSTRG.195612.214"; exon_number "6";
chr9	StringTie	exon	35699356	35699461	1000	-	.	gene_id "MSTRG.195612"; transcript_id "MSTRG.195612.214"; exon_number "7";
chr9	StringTie	exon	35699974	35700081	1000	-	.	gene_id "MSTRG.195612"; transcript_id "MSTRG.195612.214"; exon_number "8";
chr9	StringTie	exon	35700191	35700376	1000	-	.	gene_id "MSTRG.195612"; transcript_id "MSTRG.195612.214"; exon_number "9";
chr9	StringTie	exon	35703560	35703676	1000	-	.	gene_id "MSTRG.195612"; transcript_id "MSTRG.195612.214"; exon_number "10";
chr9	StringTie	exon	35703775	35703881	1000	-	.	gene_id "MSTRG.195612"; transcript_id "MSTRG.195612.214"; exon_number "11";
chr9	StringTie	exon	35703991	35704174	1000	-	.	gene_id "MSTRG.195612"; transcript_id "MSTRG.195612.214"; exon_number "12";
chr9	StringTie	exon	35704332	35704498	1000	-	.	gene_id "MSTRG.195612"; transcript_id "MSTRG.195612.214"; exon_number "13";
chr9	StringTie	exon	35704669	35704811	1000	-	.	gene_id "MSTRG.195612"; transcript_id "MSTRG.195612.214"; exon_number "14";
chr9	StringTie	exon	35705370	35705670	1000	-	.	gene_id "MSTRG.195612"; transcript_id "MSTRG.195612.214"; exon_number "15";
chr9	StringTie	exon	35705750	35705851	1000	-	.	gene_id "MSTRG.195612"; transcript_id "MSTRG.195612.214"; exon_number "16";
chr9	StringTie	exon	35705962	35706111	1000	-	.	gene_id "MSTRG.195612"; transcript_id "MSTRG.195612.214"; exon_number "17";
chr9	StringTie	exon	35706196	35706366	1000	-	.	gene_id "MSTRG.195612"; transcript_id "MSTRG.195612.214"; exon_number "18";
chr9	StringTie	exon	35706450	35706551	1000	-	.	gene_id "MSTRG.195612"; transcript_id "MSTRG.195612.214"; exon_number "19";
chr9	StringTie	exon	35706768	35706900	1000	-	.	gene_id "MSTRG.195612"; transcript_id "MSTRG.195612.214"; exon_number "20";
chr9	StringTie	exon	35707072	35707253	1000	-	.	gene_id "MSTRG.195612"; transcript_id "MSTRG.195612.214"; exon_number "21";
chr9	StringTie	exon	35707348	35707488	1000	-	.	gene_id "MSTRG.195612"; transcript_id "MSTRG.195612.214"; exon_number "22";
chr9	StringTie	exon	35707731	35707892	1000	-	.	gene_id "MSTRG.195612"; transcript_id "MSTRG.195612.214"; exon_number "23";
chr9	StringTie	exon	35708341	35708484	1000	-	.	gene_id "MSTRG.195612"; transcript_id "MSTRG.195612.214"; exon_number "24";
chr9	StringTie	exon	35710561	35710683	1000	-	.	gene_id "MSTRG.195612"; transcript_id "MSTRG.195612.214"; exon_number "25";
chr9	StringTie	exon	35710797	35710886	1000	-	.	gene_id "MSTRG.195612"; transcript_id "MSTRG.195612.214"; exon_number "26";
chr9	StringTie	exon	35710989	35711077	1000	-	.	gene_id "MSTRG.195612"; transcript_id "MSTRG.195612.214"; exon_number "27";
chr9	StringTie	exon	35711255	35711394	1000	-	.	gene_id "MSTRG.195612"; transcript_id "MSTRG.195612.214"; exon_number "28";
chr9	StringTie	exon	35711595	35711792	1000	-	.	gene_id "MSTRG.195612"; transcript_id "MSTRG.195612.214"; exon_number "29";
chr9	StringTie	exon	35712005	35712124	1000	-	.	gene_id "MSTRG.195612"; transcript_id "MSTRG.195612.214"; exon_number "30";
chr9	StringTie	exon	35712835	35713043	1000	-	.	gene_id "MSTRG.195612"; transcript_id "MSTRG.195612.214"; exon_number "31";
chr9	StringTie	exon	35713196	35713298	1000	-	.	gene_id "MSTRG.195612"; transcript_id "MSTRG.195612.214"; exon_number "32";
chr9	StringTie	exon	35713953	35714081	1000	-	.	gene_id "MSTRG.195612"; transcript_id "MSTRG.195612.214"; exon_number "33";
chr9	StringTie	exon	35714239	35714373	1000	-	.	gene_id "MSTRG.195612"; transcript_id "MSTRG.195612.214"; exon_number "34";
chr9	StringTie	exon	35714574	35714687	1000	-	.	gene_id "MSTRG.195612"; transcript_id "MSTRG.195612.214"; exon_number "35";
chr9	StringTie	exon	35714760	35714876	1000	-	.	gene_id "MSTRG.195612"; transcript_id "MSTRG.195612.214"; exon_number "36";
chr9	StringTie	exon	35715059	35715187	1000	-	.	gene_id "MSTRG.195612"; transcript_id "MSTRG.195612.214"; exon_number "37";
chr9	StringTie	exon	35716390	35716556	1000	-	.	gene_id "MSTRG.195612"; transcript_id "MSTRG.195612.214"; exon_number "38";
chr9	StringTie	exon	35717146	35717440	1000	-	.	gene_id "MSTRG.195612"; transcript_id "MSTRG.195612.214"; exon_number "39";
chr9	StringTie	exon	35717619	35717871	1000	-	.	gene_id "MSTRG.195612"; transcript_id "MSTRG.195612.214"; exon_number "40";
chr9	StringTie	transcript	35697333	35727026	1000	-	.	gene_id "MSTRG.195612"; transcript_id "MSTRG.195612.215";
chr9	StringTie	exon	35697333	35697916	1000	-	.	gene_id "MSTRG.195612"; transcript_id "MSTRG.195612.215"; exon_number "1";
chr9	StringTie	exon	35698044	35698172	1000	-	.	gene_id "MSTRG.195612"; transcript_id "MSTRG.195612.215"; exon_number "2";
chr9	StringTie	exon	35698323	35698505	1000	-	.	gene_id "MSTRG.195612"; transcript_id "MSTRG.195612.215"; exon_number "3";
chr9	StringTie	exon	35698617	35698679	1000	-	.	gene_id "MSTRG.195612"; transcript_id "MSTRG.195612.215"; exon_number "4";
chr9	StringTie	exon	35698808	35698933	1000	-	.	gene_id "MSTRG.195612"; transcript_id "MSTRG.195612.215"; exon_number "5";
chr9	StringTie	exon	35699032	35699156	1000	-	.	gene_id "MSTRG.195612"; transcript_id "MSTRG.195612.215"; exon_number "6";
chr9	StringTie	exon	35699356	35699461	1000	-	.	gene_id "MSTRG.195612"; transcript_id "MSTRG.195612.215"; exon_number "7";
chr9	StringTie	exon	35699974	35700081	1000	-	.	gene_id "MSTRG.195612"; transcript_id "MSTRG.195612.215"; exon_number "8";
chr9	StringTie	exon	35700191	35700376	1000	-	.	gene_id "MSTRG.195612"; transcript_id "MSTRG.195612.215"; exon_number "9";
chr9	StringTie	exon	35703560	35703676	1000	-	.	gene_id "MSTRG.195612"; transcript_id "MSTRG.195612.215"; exon_number "10";
chr9	StringTie	exon	35703775	35703900	1000	-	.	gene_id "MSTRG.195612"; transcript_id "MSTRG.195612.215"; exon_number "11";
chr9	StringTie	exon	35703991	35704174	1000	-	.	gene_id "MSTRG.195612"; transcript_id "MSTRG.195612.215"; exon_number "12";
chr9	StringTie	exon	35704332	35704498	1000	-	.	gene_id "MSTRG.195612"; transcript_id "MSTRG.195612.215"; exon_number "13";
chr9	StringTie	exon	35704669	35704815	1000	-	.	gene_id "MSTRG.195612"; transcript_id "MSTRG.195612.215"; exon_number "14";
chr9	StringTie	exon	35705551	35705670	1000	-	.	gene_id "MSTRG.195612"; transcript_id "MSTRG.195612.215"; exon_number "15";
chr9	StringTie	exon	35705750	35705851	1000	-	.	gene_id "MSTRG.195612"; transcript_id "MSTRG.195612.215"; exon_number "16";
chr9	StringTie	exon	35705962	35706111	1000	-	.	gene_id "MSTRG.195612"; transcript_id "MSTRG.195612.215"; exon_number "17";
chr9	StringTie	exon	35706196	35706366	1000	-	.	gene_id "MSTRG.195612"; transcript_id "MSTRG.195612.215"; exon_number "18";
chr9	StringTie	exon	35706450	35706551	1000	-	.	gene_id "MSTRG.195612"; transcript_id "MSTRG.195612.215"; exon_number "19";
chr9	StringTie	exon	35706768	35706900	1000	-	.	gene_id "MSTRG.195612"; transcript_id "MSTRG.195612.215"; exon_number "20";
chr9	StringTie	exon	35707072	35707253	1000	-	.	gene_id "MSTRG.195612"; transcript_id "MSTRG.195612.215"; exon_number "21";
chr9	StringTie	exon	35707348	35707488	1000	-	.	gene_id "MSTRG.195612"; transcript_id "MSTRG.195612.215"; exon_number "22";
chr9	StringTie	exon	35707731	35707892	1000	-	.	gene_id "MSTRG.195612"; transcript_id "MSTRG.195612.215"; exon_number "23";
chr9	StringTie	exon	35708341	35708484	1000	-	.	gene_id "MSTRG.195612"; transcript_id "MSTRG.195612.215"; exon_number "24";
chr9	StringTie	exon	35710561	35710683	1000	-	.	gene_id "MSTRG.195612"; transcript_id "MSTRG.195612.215"; exon_number "25";
chr9	StringTie	exon	35710797	35710886	1000	-	.	gene_id "MSTRG.195612"; transcript_id "MSTRG.195612.215"; exon_number "26";
chr9	StringTie	exon	35710989	35711082	1000	-	.	gene_id "MSTRG.195612"; transcript_id "MSTRG.195612.215"; exon_number "27";
chr9	StringTie	exon	35711255	35711394	1000	-	.	gene_id "MSTRG.195612"; transcript_id "MSTRG.195612.215"; exon_number "28";
chr9	StringTie	exon	35711595	35711792	1000	-	.	gene_id "MSTRG.195612"; transcript_id "MSTRG.195612.215"; exon_number "29";
chr9	StringTie	exon	35712005	35712124	1000	-	.	gene_id "MSTRG.195612"; transcript_id "MSTRG.195612.215"; exon_number "30";
chr9	StringTie	exon	35712835	35713034	1000	-	.	gene_id "MSTRG.195612"; transcript_id "MSTRG.195612.215"; exon_number "31";
chr9	StringTie	exon	35713196	35713298	1000	-	.	gene_id "MSTRG.195612"; transcript_id "MSTRG.195612.215"; exon_number "32";
chr9	StringTie	exon	35713953	35714081	1000	-	.	gene_id "MSTRG.195612"; transcript_id "MSTRG.195612.215"; exon_number "33";
chr9	StringTie	exon	35714239	35714373	1000	-	.	gene_id "MSTRG.195612"; transcript_id "MSTRG.195612.215"; exon_number "34";
chr9	StringTie	exon	35714574	35714687	1000	-	.	gene_id "MSTRG.195612"; transcript_id "MSTRG.195612.215"; exon_number "35";
chr9	StringTie	exon	35714760	35714869	1000	-	.	gene_id "MSTRG.195612"; transcript_id "MSTRG.195612.215"; exon_number "36";
chr9	StringTie	exon	35715059	35715187	1000	-	.	gene_id "MSTRG.195612"; transcript_id "MSTRG.195612.215"; exon_number "37";
chr9	StringTie	exon	35716390	35716556	1000	-	.	gene_id "MSTRG.195612"; transcript_id "MSTRG.195612.215"; exon_number "38";
chr9	StringTie	exon	35717146	35717440	1000	-	.	gene_id "MSTRG.195612"; transcript_id "MSTRG.195612.215"; exon_number "39";
chr9	StringTie	exon	35717619	35717786	1000	-	.	gene_id "MSTRG.195612"; transcript_id "MSTRG.195612.215"; exon_number "40";
chr9	StringTie	exon	35718812	35718910	1000	-	.	gene_id "MSTRG.195612"; transcript_id "MSTRG.195612.215"; exon_number "41";
chr9	StringTie	exon	35719074	35719282	1000	-	.	gene_id "MSTRG.195612"; transcript_id "MSTRG.195612.215"; exon_number "42";
chr9	StringTie	exon	35719519	35719627	1000	-	.	gene_id "MSTRG.195612"; transcript_id "MSTRG.195612.215"; exon_number "43";
chr9	StringTie	exon	35719740	35719853	1000	-	.	gene_id "MSTRG.195612"; transcript_id "MSTRG.195612.215"; exon_number "44";
chr9	StringTie	exon	35720039	35720219	1000	-	.	gene_id "MSTRG.195612"; transcript_id "MSTRG.195612.215"; exon_number "45";
chr9	StringTie	exon	35720433	35720509	1000	-	.	gene_id "MSTRG.195612"; transcript_id "MSTRG.195612.215"; exon_number "46";
chr9	StringTie	exon	35720812	35720913	1000	-	.	gene_id "MSTRG.195612"; transcript_id "MSTRG.195612.215"; exon_number "47";
chr9	StringTie	exon	35721648	35721803	1000	-	.	gene_id "MSTRG.195612"; transcript_id "MSTRG.195612.215"; exon_number "48";
chr9	StringTie	exon	35722119	35722223	1000	-	.	gene_id "MSTRG.195612"; transcript_id "MSTRG.195612.215"; exon_number "49";
chr9	StringTie	exon	35722861	35722921	1000	-	.	gene_id "MSTRG.195612"; transcript_id "MSTRG.195612.215"; exon_number "50";
chr9	StringTie	exon	35723952	35724079	1000	-	.	gene_id "MSTRG.195612"; transcript_id "MSTRG.195612.215"; exon_number "51";
chr9	StringTie	exon	35724192	35724334	1000	-	.	gene_id "MSTRG.195612"; transcript_id "MSTRG.195612.215"; exon_number "52";
chr9	StringTie	exon	35724572	35724724	1000	-	.	gene_id "MSTRG.195612"; transcript_id "MSTRG.195612.215"; exon_number "53";
chr9	StringTie	exon	35724830	35724959	1000	-	.	gene_id "MSTRG.195612"; transcript_id "MSTRG.195612.215"; exon_number "54";
chr9	StringTie	exon	35725224	35725321	1000	-	.	gene_id "MSTRG.195612"; transcript_id "MSTRG.195612.215"; exon_number "55";
chr9	StringTie	exon	35725565	35727026	1000	-	.	gene_id "MSTRG.195612"; transcript_id "MSTRG.195612.215"; exon_number "56";
chr9	StringTie	transcript	35697333	35726006	1000	-	.	gene_id "MSTRG.195612"; transcript_id "MSTRG.195612.216";
chr9	StringTie	exon	35697333	35697916	1000	-	.	gene_id "MSTRG.195612"; transcript_id "MSTRG.195612.216"; exon_number "1";
chr9	StringTie	exon	35698044	35698172	1000	-	.	gene_id "MSTRG.195612"; transcript_id "MSTRG.195612.216"; exon_number "2";
chr9	StringTie	exon	35698323	35698505	1000	-	.	gene_id "MSTRG.195612"; transcript_id "MSTRG.195612.216"; exon_number "3";
chr9	StringTie	exon	35698617	35698679	1000	-	.	gene_id "MSTRG.195612"; transcript_id "MSTRG.195612.216"; exon_number "4";
chr9	StringTie	exon	35698808	35698933	1000	-	.	gene_id "MSTRG.195612"; transcript_id "MSTRG.195612.216"; exon_number "5";
chr9	StringTie	exon	35699032	35699156	1000	-	.	gene_id "MSTRG.195612"; transcript_id "MSTRG.195612.216"; exon_number "6";
chr9	StringTie	exon	35699356	35699461	1000	-	.	gene_id "MSTRG.195612"; transcript_id "MSTRG.195612.216"; exon_number "7";
chr9	StringTie	exon	35699974	35700081	1000	-	.	gene_id "MSTRG.195612"; transcript_id "MSTRG.195612.216"; exon_number "8";
chr9	StringTie	exon	35700191	35700376	1000	-	.	gene_id "MSTRG.195612"; transcript_id "MSTRG.195612.216"; exon_number "9";
chr9	StringTie	exon	35703560	35703676	1000	-	.	gene_id "MSTRG.195612"; transcript_id "MSTRG.195612.216"; exon_number "10";
chr9	StringTie	exon	35703775	35703900	1000	-	.	gene_id "MSTRG.195612"; transcript_id "MSTRG.195612.216"; exon_number "11";
chr9	StringTie	exon	35703991	35704174	1000	-	.	gene_id "MSTRG.195612"; transcript_id "MSTRG.195612.216"; exon_number "12";
chr9	StringTie	exon	35704332	35704498	1000	-	.	gene_id "MSTRG.195612"; transcript_id "MSTRG.195612.216"; exon_number "13";
chr9	StringTie	exon	35704669	35704815	1000	-	.	gene_id "MSTRG.195612"; transcript_id "MSTRG.195612.216"; exon_number "14";
chr9	StringTie	exon	35705551	35705670	1000	-	.	gene_id "MSTRG.195612"; transcript_id "MSTRG.195612.216"; exon_number "15";
chr9	StringTie	exon	35705750	35705851	1000	-	.	gene_id "MSTRG.195612"; transcript_id "MSTRG.195612.216"; exon_number "16";
chr9	StringTie	exon	35705962	35706111	1000	-	.	gene_id "MSTRG.195612"; transcript_id "MSTRG.195612.216"; exon_number "17";
chr9	StringTie	exon	35706196	35706366	1000	-	.	gene_id "MSTRG.195612"; transcript_id "MSTRG.195612.216"; exon_number "18";
chr9	StringTie	exon	35706450	35706551	1000	-	.	gene_id "MSTRG.195612"; transcript_id "MSTRG.195612.216"; exon_number "19";
chr9	StringTie	exon	35706768	35706900	1000	-	.	gene_id "MSTRG.195612"; transcript_id "MSTRG.195612.216"; exon_number "20";
chr9	StringTie	exon	35707072	35707253	1000	-	.	gene_id "MSTRG.195612"; transcript_id "MSTRG.195612.216"; exon_number "21";
chr9	StringTie	exon	35707348	35707488	1000	-	.	gene_id "MSTRG.195612"; transcript_id "MSTRG.195612.216"; exon_number "22";
chr9	StringTie	exon	35707731	35707892	1000	-	.	gene_id "MSTRG.195612"; transcript_id "MSTRG.195612.216"; exon_number "23";
chr9	StringTie	exon	35708341	35708484	1000	-	.	gene_id "MSTRG.195612"; transcript_id "MSTRG.195612.216"; exon_number "24";
chr9	StringTie	exon	35710561	35710683	1000	-	.	gene_id "MSTRG.195612"; transcript_id "MSTRG.195612.216"; exon_number "25";
chr9	StringTie	exon	35710797	35710886	1000	-	.	gene_id "MSTRG.195612"; transcript_id "MSTRG.195612.216"; exon_number "26";
chr9	StringTie	exon	35710989	35711082	1000	-	.	gene_id "MSTRG.195612"; transcript_id "MSTRG.195612.216"; exon_number "27";
chr9	StringTie	exon	35711255	35711394	1000	-	.	gene_id "MSTRG.195612"; transcript_id "MSTRG.195612.216"; exon_number "28";
chr9	StringTie	exon	35711595	35711792	1000	-	.	gene_id "MSTRG.195612"; transcript_id "MSTRG.195612.216"; exon_number "29";
chr9	StringTie	exon	35712005	35712124	1000	-	.	gene_id "MSTRG.195612"; transcript_id "MSTRG.195612.216"; exon_number "30";
chr9	StringTie	exon	35712835	35713043	1000	-	.	gene_id "MSTRG.195612"; transcript_id "MSTRG.195612.216"; exon_number "31";
chr9	StringTie	exon	35713196	35713298	1000	-	.	gene_id "MSTRG.195612"; transcript_id "MSTRG.195612.216"; exon_number "32";
chr9	StringTie	exon	35713953	35714081	1000	-	.	gene_id "MSTRG.195612"; transcript_id "MSTRG.195612.216"; exon_number "33";
chr9	StringTie	exon	35714239	35714373	1000	-	.	gene_id "MSTRG.195612"; transcript_id "MSTRG.195612.216"; exon_number "34";
chr9	StringTie	exon	35714574	35714687	1000	-	.	gene_id "MSTRG.195612"; transcript_id "MSTRG.195612.216"; exon_number "35";
chr9	StringTie	exon	35714760	35714876	1000	-	.	gene_id "MSTRG.195612"; transcript_id "MSTRG.195612.216"; exon_number "36";
chr9	StringTie	exon	35715059	35715187	1000	-	.	gene_id "MSTRG.195612"; transcript_id "MSTRG.195612.216"; exon_number "37";
chr9	StringTie	exon	35716390	35716556	1000	-	.	gene_id "MSTRG.195612"; transcript_id "MSTRG.195612.216"; exon_number "38";
chr9	StringTie	exon	35717146	35717440	1000	-	.	gene_id "MSTRG.195612"; transcript_id "MSTRG.195612.216"; exon_number "39";
chr9	StringTie	exon	35717619	35717786	1000	-	.	gene_id "MSTRG.195612"; transcript_id "MSTRG.195612.216"; exon_number "40";
chr9	StringTie	exon	35718812	35718910	1000	-	.	gene_id "MSTRG.195612"; transcript_id "MSTRG.195612.216"; exon_number "41";
chr9	StringTie	exon	35719074	35719282	1000	-	.	gene_id "MSTRG.195612"; transcript_id "MSTRG.195612.216"; exon_number "42";
chr9	StringTie	exon	35719519	35719627	1000	-	.	gene_id "MSTRG.195612"; transcript_id "MSTRG.195612.216"; exon_number "43";
chr9	StringTie	exon	35719740	35719812	1000	-	.	gene_id "MSTRG.195612"; transcript_id "MSTRG.195612.216"; exon_number "44";
chr9	StringTie	exon	35720039	35720219	1000	-	.	gene_id "MSTRG.195612"; transcript_id "MSTRG.195612.216"; exon_number "45";
chr9	StringTie	exon	35720433	35720509	1000	-	.	gene_id "MSTRG.195612"; transcript_id "MSTRG.195612.216"; exon_number "46";
chr9	StringTie	exon	35720812	35720913	1000	-	.	gene_id "MSTRG.195612"; transcript_id "MSTRG.195612.216"; exon_number "47";
chr9	StringTie	exon	35721648	35721803	1000	-	.	gene_id "MSTRG.195612"; transcript_id "MSTRG.195612.216"; exon_number "48";
chr9	StringTie	exon	35722119	35722223	1000	-	.	gene_id "MSTRG.195612"; transcript_id "MSTRG.195612.216"; exon_number "49";
chr9	StringTie	exon	35722861	35722921	1000	-	.	gene_id "MSTRG.195612"; transcript_id "MSTRG.195612.216"; exon_number "50";
chr9	StringTie	exon	35723952	35724079	1000	-	.	gene_id "MSTRG.195612"; transcript_id "MSTRG.195612.216"; exon_number "51";
chr9	StringTie	exon	35724192	35724334	1000	-	.	gene_id "MSTRG.195612"; transcript_id "MSTRG.195612.216"; exon_number "52";
chr9	StringTie	exon	35724572	35724724	1000	-	.	gene_id "MSTRG.195612"; transcript_id "MSTRG.195612.216"; exon_number "53";
chr9	StringTie	exon	35724830	35724959	1000	-	.	gene_id "MSTRG.195612"; transcript_id "MSTRG.195612.216"; exon_number "54";
chr9	StringTie	exon	35725224	35725321	1000	-	.	gene_id "MSTRG.195612"; transcript_id "MSTRG.195612.216"; exon_number "55";
chr9	StringTie	exon	35725565	35726006	1000	-	.	gene_id "MSTRG.195612"; transcript_id "MSTRG.195612.216"; exon_number "56";
chr9	StringTie	transcript	35697333	35726258	1000	-	.	gene_id "MSTRG.195612"; transcript_id "MSTRG.195612.217";
chr9	StringTie	exon	35697333	35697916	1000	-	.	gene_id "MSTRG.195612"; transcript_id "MSTRG.195612.217"; exon_number "1";
chr9	StringTie	exon	35698044	35698172	1000	-	.	gene_id "MSTRG.195612"; transcript_id "MSTRG.195612.217"; exon_number "2";
chr9	StringTie	exon	35698323	35698505	1000	-	.	gene_id "MSTRG.195612"; transcript_id "MSTRG.195612.217"; exon_number "3";
chr9	StringTie	exon	35698617	35698679	1000	-	.	gene_id "MSTRG.195612"; transcript_id "MSTRG.195612.217"; exon_number "4";
chr9	StringTie	exon	35698808	35698933	1000	-	.	gene_id "MSTRG.195612"; transcript_id "MSTRG.195612.217"; exon_number "5";
chr9	StringTie	exon	35699032	35699150	1000	-	.	gene_id "MSTRG.195612"; transcript_id "MSTRG.195612.217"; exon_number "6";
chr9	StringTie	exon	35699356	35699461	1000	-	.	gene_id "MSTRG.195612"; transcript_id "MSTRG.195612.217"; exon_number "7";
chr9	StringTie	exon	35699974	35700081	1000	-	.	gene_id "MSTRG.195612"; transcript_id "MSTRG.195612.217"; exon_number "8";
chr9	StringTie	exon	35700191	35700376	1000	-	.	gene_id "MSTRG.195612"; transcript_id "MSTRG.195612.217"; exon_number "9";
chr9	StringTie	exon	35703560	35703676	1000	-	.	gene_id "MSTRG.195612"; transcript_id "MSTRG.195612.217"; exon_number "10";
chr9	StringTie	exon	35703775	35703900	1000	-	.	gene_id "MSTRG.195612"; transcript_id "MSTRG.195612.217"; exon_number "11";
chr9	StringTie	exon	35703991	35704174	1000	-	.	gene_id "MSTRG.195612"; transcript_id "MSTRG.195612.217"; exon_number "12";
chr9	StringTie	exon	35704332	35704498	1000	-	.	gene_id "MSTRG.195612"; transcript_id "MSTRG.195612.217"; exon_number "13";
chr9	StringTie	exon	35704669	35704815	1000	-	.	gene_id "MSTRG.195612"; transcript_id "MSTRG.195612.217"; exon_number "14";
chr9	StringTie	exon	35705551	35705670	1000	-	.	gene_id "MSTRG.195612"; transcript_id "MSTRG.195612.217"; exon_number "15";
chr9	StringTie	exon	35705750	35705851	1000	-	.	gene_id "MSTRG.195612"; transcript_id "MSTRG.195612.217"; exon_number "16";
chr9	StringTie	exon	35705962	35706111	1000	-	.	gene_id "MSTRG.195612"; transcript_id "MSTRG.195612.217"; exon_number "17";
chr9	StringTie	exon	35706196	35706366	1000	-	.	gene_id "MSTRG.195612"; transcript_id "MSTRG.195612.217"; exon_number "18";
chr9	StringTie	exon	35706450	35706551	1000	-	.	gene_id "MSTRG.195612"; transcript_id "MSTRG.195612.217"; exon_number "19";
chr9	StringTie	exon	35706768	35706900	1000	-	.	gene_id "MSTRG.195612"; transcript_id "MSTRG.195612.217"; exon_number "20";
chr9	StringTie	exon	35707072	35707253	1000	-	.	gene_id "MSTRG.195612"; transcript_id "MSTRG.195612.217"; exon_number "21";
chr9	StringTie	exon	35707348	35707488	1000	-	.	gene_id "MSTRG.195612"; transcript_id "MSTRG.195612.217"; exon_number "22";
chr9	StringTie	exon	35707731	35707892	1000	-	.	gene_id "MSTRG.195612"; transcript_id "MSTRG.195612.217"; exon_number "23";
chr9	StringTie	exon	35708341	35708484	1000	-	.	gene_id "MSTRG.195612"; transcript_id "MSTRG.195612.217"; exon_number "24";
chr9	StringTie	exon	35710561	35710683	1000	-	.	gene_id "MSTRG.195612"; transcript_id "MSTRG.195612.217"; exon_number "25";
chr9	StringTie	exon	35710797	35710886	1000	-	.	gene_id "MSTRG.195612"; transcript_id "MSTRG.195612.217"; exon_number "26";
chr9	StringTie	exon	35710989	35711082	1000	-	.	gene_id "MSTRG.195612"; transcript_id "MSTRG.195612.217"; exon_number "27";
chr9	StringTie	exon	35711255	35711394	1000	-	.	gene_id "MSTRG.195612"; transcript_id "MSTRG.195612.217"; exon_number "28";
chr9	StringTie	exon	35711595	35711792	1000	-	.	gene_id "MSTRG.195612"; transcript_id "MSTRG.195612.217"; exon_number "29";
chr9	StringTie	exon	35712005	35712124	1000	-	.	gene_id "MSTRG.195612"; transcript_id "MSTRG.195612.217"; exon_number "30";
chr9	StringTie	exon	35712835	35713043	1000	-	.	gene_id "MSTRG.195612"; transcript_id "MSTRG.195612.217"; exon_number "31";
chr9	StringTie	exon	35713196	35713298	1000	-	.	gene_id "MSTRG.195612"; transcript_id "MSTRG.195612.217"; exon_number "32";
chr9	StringTie	exon	35713953	35714081	1000	-	.	gene_id "MSTRG.195612"; transcript_id "MSTRG.195612.217"; exon_number "33";
chr9	StringTie	exon	35714239	35714373	1000	-	.	gene_id "MSTRG.195612"; transcript_id "MSTRG.195612.217"; exon_number "34";
chr9	StringTie	exon	35714574	35714687	1000	-	.	gene_id "MSTRG.195612"; transcript_id "MSTRG.195612.217"; exon_number "35";
chr9	StringTie	exon	35714760	35714876	1000	-	.	gene_id "MSTRG.195612"; transcript_id "MSTRG.195612.217"; exon_number "36";
chr9	StringTie	exon	35715059	35715187	1000	-	.	gene_id "MSTRG.195612"; transcript_id "MSTRG.195612.217"; exon_number "37";
chr9	StringTie	exon	35716390	35716556	1000	-	.	gene_id "MSTRG.195612"; transcript_id "MSTRG.195612.217"; exon_number "38";
chr9	StringTie	exon	35717146	35717440	1000	-	.	gene_id "MSTRG.195612"; transcript_id "MSTRG.195612.217"; exon_number "39";
chr9	StringTie	exon	35717619	35717786	1000	-	.	gene_id "MSTRG.195612"; transcript_id "MSTRG.195612.217"; exon_number "40";
chr9	StringTie	exon	35718812	35718910	1000	-	.	gene_id "MSTRG.195612"; transcript_id "MSTRG.195612.217"; exon_number "41";
chr9	StringTie	exon	35719074	35719282	1000	-	.	gene_id "MSTRG.195612"; transcript_id "MSTRG.195612.217"; exon_number "42";
chr9	StringTie	exon	35719519	35719627	1000	-	.	gene_id "MSTRG.195612"; transcript_id "MSTRG.195612.217"; exon_number "43";
chr9	StringTie	exon	35719740	35719853	1000	-	.	gene_id "MSTRG.195612"; transcript_id "MSTRG.195612.217"; exon_number "44";
chr9	StringTie	exon	35720039	35720219	1000	-	.	gene_id "MSTRG.195612"; transcript_id "MSTRG.195612.217"; exon_number "45";
chr9	StringTie	exon	35720433	35720508	1000	-	.	gene_id "MSTRG.195612"; transcript_id "MSTRG.195612.217"; exon_number "46";
chr9	StringTie	exon	35720812	35720913	1000	-	.	gene_id "MSTRG.195612"; transcript_id "MSTRG.195612.217"; exon_number "47";
chr9	StringTie	exon	35721648	35721803	1000	-	.	gene_id "MSTRG.195612"; transcript_id "MSTRG.195612.217"; exon_number "48";
chr9	StringTie	exon	35722119	35722223	1000	-	.	gene_id "MSTRG.195612"; transcript_id "MSTRG.195612.217"; exon_number "49";
chr9	StringTie	exon	35722861	35722921	1000	-	.	gene_id "MSTRG.195612"; transcript_id "MSTRG.195612.217"; exon_number "50";
chr9	StringTie	exon	35723952	35724079	1000	-	.	gene_id "MSTRG.195612"; transcript_id "MSTRG.195612.217"; exon_number "51";
chr9	StringTie	exon	35724192	35724334	1000	-	.	gene_id "MSTRG.195612"; transcript_id "MSTRG.195612.217"; exon_number "52";
chr9	StringTie	exon	35724572	35724724	1000	-	.	gene_id "MSTRG.195612"; transcript_id "MSTRG.195612.217"; exon_number "53";
chr9	StringTie	exon	35724830	35724959	1000	-	.	gene_id "MSTRG.195612"; transcript_id "MSTRG.195612.217"; exon_number "54";
chr9	StringTie	exon	35725224	35725321	1000	-	.	gene_id "MSTRG.195612"; transcript_id "MSTRG.195612.217"; exon_number "55";
chr9	StringTie	exon	35725565	35726258	1000	-	.	gene_id "MSTRG.195612"; transcript_id "MSTRG.195612.217"; exon_number "56";
chr9	StringTie	transcript	35697333	35725764	1000	-	.	gene_id "MSTRG.195612"; transcript_id "MSTRG.195612.218";
chr9	StringTie	exon	35697333	35697916	1000	-	.	gene_id "MSTRG.195612"; transcript_id "MSTRG.195612.218"; exon_number "1";
chr9	StringTie	exon	35698044	35698172	1000	-	.	gene_id "MSTRG.195612"; transcript_id "MSTRG.195612.218"; exon_number "2";
chr9	StringTie	exon	35698323	35698505	1000	-	.	gene_id "MSTRG.195612"; transcript_id "MSTRG.195612.218"; exon_number "3";
chr9	StringTie	exon	35698617	35698679	1000	-	.	gene_id "MSTRG.195612"; transcript_id "MSTRG.195612.218"; exon_number "4";
chr9	StringTie	exon	35698808	35698933	1000	-	.	gene_id "MSTRG.195612"; transcript_id "MSTRG.195612.218"; exon_number "5";
chr9	StringTie	exon	35699032	35699156	1000	-	.	gene_id "MSTRG.195612"; transcript_id "MSTRG.195612.218"; exon_number "6";
chr9	StringTie	exon	35699356	35699461	1000	-	.	gene_id "MSTRG.195612"; transcript_id "MSTRG.195612.218"; exon_number "7";
chr9	StringTie	exon	35699974	35700081	1000	-	.	gene_id "MSTRG.195612"; transcript_id "MSTRG.195612.218"; exon_number "8";
chr9	StringTie	exon	35700191	35700376	1000	-	.	gene_id "MSTRG.195612"; transcript_id "MSTRG.195612.218"; exon_number "9";
chr9	StringTie	exon	35703560	35703676	1000	-	.	gene_id "MSTRG.195612"; transcript_id "MSTRG.195612.218"; exon_number "10";
chr9	StringTie	exon	35703775	35703900	1000	-	.	gene_id "MSTRG.195612"; transcript_id "MSTRG.195612.218"; exon_number "11";
chr9	StringTie	exon	35703991	35704174	1000	-	.	gene_id "MSTRG.195612"; transcript_id "MSTRG.195612.218"; exon_number "12";
chr9	StringTie	exon	35704332	35704498	1000	-	.	gene_id "MSTRG.195612"; transcript_id "MSTRG.195612.218"; exon_number "13";
chr9	StringTie	exon	35704669	35704815	1000	-	.	gene_id "MSTRG.195612"; transcript_id "MSTRG.195612.218"; exon_number "14";
chr9	StringTie	exon	35705551	35705670	1000	-	.	gene_id "MSTRG.195612"; transcript_id "MSTRG.195612.218"; exon_number "15";
chr9	StringTie	exon	35705750	35705851	1000	-	.	gene_id "MSTRG.195612"; transcript_id "MSTRG.195612.218"; exon_number "16";
chr9	StringTie	exon	35705962	35706111	1000	-	.	gene_id "MSTRG.195612"; transcript_id "MSTRG.195612.218"; exon_number "17";
chr9	StringTie	exon	35706196	35706362	1000	-	.	gene_id "MSTRG.195612"; transcript_id "MSTRG.195612.218"; exon_number "18";
chr9	StringTie	exon	35706448	35706551	1000	-	.	gene_id "MSTRG.195612"; transcript_id "MSTRG.195612.218"; exon_number "19";
chr9	StringTie	exon	35706768	35706900	1000	-	.	gene_id "MSTRG.195612"; transcript_id "MSTRG.195612.218"; exon_number "20";
chr9	StringTie	exon	35707072	35707253	1000	-	.	gene_id "MSTRG.195612"; transcript_id "MSTRG.195612.218"; exon_number "21";
chr9	StringTie	exon	35707348	35707488	1000	-	.	gene_id "MSTRG.195612"; transcript_id "MSTRG.195612.218"; exon_number "22";
chr9	StringTie	exon	35707731	35707892	1000	-	.	gene_id "MSTRG.195612"; transcript_id "MSTRG.195612.218"; exon_number "23";
chr9	StringTie	exon	35708341	35708484	1000	-	.	gene_id "MSTRG.195612"; transcript_id "MSTRG.195612.218"; exon_number "24";
chr9	StringTie	exon	35710561	35710683	1000	-	.	gene_id "MSTRG.195612"; transcript_id "MSTRG.195612.218"; exon_number "25";
chr9	StringTie	exon	35710797	35710886	1000	-	.	gene_id "MSTRG.195612"; transcript_id "MSTRG.195612.218"; exon_number "26";
chr9	StringTie	exon	35710989	35711082	1000	-	.	gene_id "MSTRG.195612"; transcript_id "MSTRG.195612.218"; exon_number "27";
chr9	StringTie	exon	35711255	35711394	1000	-	.	gene_id "MSTRG.195612"; transcript_id "MSTRG.195612.218"; exon_number "28";
chr9	StringTie	exon	35711595	35711792	1000	-	.	gene_id "MSTRG.195612"; transcript_id "MSTRG.195612.218"; exon_number "29";
chr9	StringTie	exon	35712005	35712124	1000	-	.	gene_id "MSTRG.195612"; transcript_id "MSTRG.195612.218"; exon_number "30";
chr9	StringTie	exon	35712835	35713043	1000	-	.	gene_id "MSTRG.195612"; transcript_id "MSTRG.195612.218"; exon_number "31";
chr9	StringTie	exon	35713196	35713298	1000	-	.	gene_id "MSTRG.195612"; transcript_id "MSTRG.195612.218"; exon_number "32";
chr9	StringTie	exon	35713953	35714081	1000	-	.	gene_id "MSTRG.195612"; transcript_id "MSTRG.195612.218"; exon_number "33";
chr9	StringTie	exon	35714239	35714373	1000	-	.	gene_id "MSTRG.195612"; transcript_id "MSTRG.195612.218"; exon_number "34";
chr9	StringTie	exon	35714574	35714687	1000	-	.	gene_id "MSTRG.195612"; transcript_id "MSTRG.195612.218"; exon_number "35";
chr9	StringTie	exon	35714760	35714876	1000	-	.	gene_id "MSTRG.195612"; transcript_id "MSTRG.195612.218"; exon_number "36";
chr9	StringTie	exon	35715059	35715187	1000	-	.	gene_id "MSTRG.195612"; transcript_id "MSTRG.195612.218"; exon_number "37";
chr9	StringTie	exon	35716390	35716556	1000	-	.	gene_id "MSTRG.195612"; transcript_id "MSTRG.195612.218"; exon_number "38";
chr9	StringTie	exon	35717146	35717440	1000	-	.	gene_id "MSTRG.195612"; transcript_id "MSTRG.195612.218"; exon_number "39";
chr9	StringTie	exon	35717619	35717786	1000	-	.	gene_id "MSTRG.195612"; transcript_id "MSTRG.195612.218"; exon_number "40";
chr9	StringTie	exon	35718812	35718910	1000	-	.	gene_id "MSTRG.195612"; transcript_id "MSTRG.195612.218"; exon_number "41";
chr9	StringTie	exon	35719074	35719282	1000	-	.	gene_id "MSTRG.195612"; transcript_id "MSTRG.195612.218"; exon_number "42";
chr9	StringTie	exon	35719519	35719627	1000	-	.	gene_id "MSTRG.195612"; transcript_id "MSTRG.195612.218"; exon_number "43";
chr9	StringTie	exon	35719740	35719853	1000	-	.	gene_id "MSTRG.195612"; transcript_id "MSTRG.195612.218"; exon_number "44";
chr9	StringTie	exon	35720039	35720219	1000	-	.	gene_id "MSTRG.195612"; transcript_id "MSTRG.195612.218"; exon_number "45";
chr9	StringTie	exon	35720433	35720509	1000	-	.	gene_id "MSTRG.195612"; transcript_id "MSTRG.195612.218"; exon_number "46";
chr9	StringTie	exon	35720812	35720913	1000	-	.	gene_id "MSTRG.195612"; transcript_id "MSTRG.195612.218"; exon_number "47";
chr9	StringTie	exon	35721648	35721803	1000	-	.	gene_id "MSTRG.195612"; transcript_id "MSTRG.195612.218"; exon_number "48";
chr9	StringTie	exon	35722119	35722223	1000	-	.	gene_id "MSTRG.195612"; transcript_id "MSTRG.195612.218"; exon_number "49";
chr9	StringTie	exon	35722861	35722921	1000	-	.	gene_id "MSTRG.195612"; transcript_id "MSTRG.195612.218"; exon_number "50";
chr9	StringTie	exon	35723952	35724079	1000	-	.	gene_id "MSTRG.195612"; transcript_id "MSTRG.195612.218"; exon_number "51";
chr9	StringTie	exon	35724192	35724334	1000	-	.	gene_id "MSTRG.195612"; transcript_id "MSTRG.195612.218"; exon_number "52";
chr9	StringTie	exon	35724572	35724724	1000	-	.	gene_id "MSTRG.195612"; transcript_id "MSTRG.195612.218"; exon_number "53";
chr9	StringTie	exon	35724830	35724959	1000	-	.	gene_id "MSTRG.195612"; transcript_id "MSTRG.195612.218"; exon_number "54";
chr9	StringTie	exon	35725224	35725321	1000	-	.	gene_id "MSTRG.195612"; transcript_id "MSTRG.195612.218"; exon_number "55";
chr9	StringTie	exon	35725565	35725764	1000	-	.	gene_id "MSTRG.195612"; transcript_id "MSTRG.195612.218"; exon_number "56";
chr9	StringTie	transcript	35697333	35726590	1000	-	.	gene_id "MSTRG.195612"; transcript_id "MSTRG.195612.219";
chr9	StringTie	exon	35697333	35697916	1000	-	.	gene_id "MSTRG.195612"; transcript_id "MSTRG.195612.219"; exon_number "1";
chr9	StringTie	exon	35698044	35698172	1000	-	.	gene_id "MSTRG.195612"; transcript_id "MSTRG.195612.219"; exon_number "2";
chr9	StringTie	exon	35698323	35698505	1000	-	.	gene_id "MSTRG.195612"; transcript_id "MSTRG.195612.219"; exon_number "3";
chr9	StringTie	exon	35698617	35698679	1000	-	.	gene_id "MSTRG.195612"; transcript_id "MSTRG.195612.219"; exon_number "4";
chr9	StringTie	exon	35698808	35698933	1000	-	.	gene_id "MSTRG.195612"; transcript_id "MSTRG.195612.219"; exon_number "5";
chr9	StringTie	exon	35699032	35699156	1000	-	.	gene_id "MSTRG.195612"; transcript_id "MSTRG.195612.219"; exon_number "6";
chr9	StringTie	exon	35699356	35699461	1000	-	.	gene_id "MSTRG.195612"; transcript_id "MSTRG.195612.219"; exon_number "7";
chr9	StringTie	exon	35699974	35700081	1000	-	.	gene_id "MSTRG.195612"; transcript_id "MSTRG.195612.219"; exon_number "8";
chr9	StringTie	exon	35700191	35700376	1000	-	.	gene_id "MSTRG.195612"; transcript_id "MSTRG.195612.219"; exon_number "9";
chr9	StringTie	exon	35703560	35703676	1000	-	.	gene_id "MSTRG.195612"; transcript_id "MSTRG.195612.219"; exon_number "10";
chr9	StringTie	exon	35703775	35703900	1000	-	.	gene_id "MSTRG.195612"; transcript_id "MSTRG.195612.219"; exon_number "11";
chr9	StringTie	exon	35703991	35704174	1000	-	.	gene_id "MSTRG.195612"; transcript_id "MSTRG.195612.219"; exon_number "12";
chr9	StringTie	exon	35704332	35704498	1000	-	.	gene_id "MSTRG.195612"; transcript_id "MSTRG.195612.219"; exon_number "13";
chr9	StringTie	exon	35704669	35704811	1000	-	.	gene_id "MSTRG.195612"; transcript_id "MSTRG.195612.219"; exon_number "14";
chr9	StringTie	exon	35705551	35705670	1000	-	.	gene_id "MSTRG.195612"; transcript_id "MSTRG.195612.219"; exon_number "15";
chr9	StringTie	exon	35705750	35705851	1000	-	.	gene_id "MSTRG.195612"; transcript_id "MSTRG.195612.219"; exon_number "16";
chr9	StringTie	exon	35705962	35706111	1000	-	.	gene_id "MSTRG.195612"; transcript_id "MSTRG.195612.219"; exon_number "17";
chr9	StringTie	exon	35706196	35706366	1000	-	.	gene_id "MSTRG.195612"; transcript_id "MSTRG.195612.219"; exon_number "18";
chr9	StringTie	exon	35706450	35706551	1000	-	.	gene_id "MSTRG.195612"; transcript_id "MSTRG.195612.219"; exon_number "19";
chr9	StringTie	exon	35706768	35706900	1000	-	.	gene_id "MSTRG.195612"; transcript_id "MSTRG.195612.219"; exon_number "20";
chr9	StringTie	exon	35707072	35707253	1000	-	.	gene_id "MSTRG.195612"; transcript_id "MSTRG.195612.219"; exon_number "21";
chr9	StringTie	exon	35707348	35707488	1000	-	.	gene_id "MSTRG.195612"; transcript_id "MSTRG.195612.219"; exon_number "22";
chr9	StringTie	exon	35707731	35707892	1000	-	.	gene_id "MSTRG.195612"; transcript_id "MSTRG.195612.219"; exon_number "23";
chr9	StringTie	exon	35708341	35708484	1000	-	.	gene_id "MSTRG.195612"; transcript_id "MSTRG.195612.219"; exon_number "24";
chr9	StringTie	exon	35710561	35710683	1000	-	.	gene_id "MSTRG.195612"; transcript_id "MSTRG.195612.219"; exon_number "25";
chr9	StringTie	exon	35710797	35710886	1000	-	.	gene_id "MSTRG.195612"; transcript_id "MSTRG.195612.219"; exon_number "26";
chr9	StringTie	exon	35710989	35711082	1000	-	.	gene_id "MSTRG.195612"; transcript_id "MSTRG.195612.219"; exon_number "27";
chr9	StringTie	exon	35711255	35711394	1000	-	.	gene_id "MSTRG.195612"; transcript_id "MSTRG.195612.219"; exon_number "28";
chr9	StringTie	exon	35711595	35711792	1000	-	.	gene_id "MSTRG.195612"; transcript_id "MSTRG.195612.219"; exon_number "29";
chr9	StringTie	exon	35712005	35712124	1000	-	.	gene_id "MSTRG.195612"; transcript_id "MSTRG.195612.219"; exon_number "30";
chr9	StringTie	exon	35712835	35713043	1000	-	.	gene_id "MSTRG.195612"; transcript_id "MSTRG.195612.219"; exon_number "31";
chr9	StringTie	exon	35713196	35713298	1000	-	.	gene_id "MSTRG.195612"; transcript_id "MSTRG.195612.219"; exon_number "32";
chr9	StringTie	exon	35713953	35714081	1000	-	.	gene_id "MSTRG.195612"; transcript_id "MSTRG.195612.219"; exon_number "33";
chr9	StringTie	exon	35714239	35714373	1000	-	.	gene_id "MSTRG.195612"; transcript_id "MSTRG.195612.219"; exon_number "34";
chr9	StringTie	exon	35714574	35714687	1000	-	.	gene_id "MSTRG.195612"; transcript_id "MSTRG.195612.219"; exon_number "35";
chr9	StringTie	exon	35714760	35714876	1000	-	.	gene_id "MSTRG.195612"; transcript_id "MSTRG.195612.219"; exon_number "36";
chr9	StringTie	exon	35715059	35715187	1000	-	.	gene_id "MSTRG.195612"; transcript_id "MSTRG.195612.219"; exon_number "37";
chr9	StringTie	exon	35716390	35716556	1000	-	.	gene_id "MSTRG.195612"; transcript_id "MSTRG.195612.219"; exon_number "38";
chr9	StringTie	exon	35717146	35717440	1000	-	.	gene_id "MSTRG.195612"; transcript_id "MSTRG.195612.219"; exon_number "39";
chr9	StringTie	exon	35717619	35717786	1000	-	.	gene_id "MSTRG.195612"; transcript_id "MSTRG.195612.219"; exon_number "40";
chr9	StringTie	exon	35718812	35718910	1000	-	.	gene_id "MSTRG.195612"; transcript_id "MSTRG.195612.219"; exon_number "41";
chr9	StringTie	exon	35719074	35719282	1000	-	.	gene_id "MSTRG.195612"; transcript_id "MSTRG.195612.219"; exon_number "42";
chr9	StringTie	exon	35719519	35719627	1000	-	.	gene_id "MSTRG.195612"; transcript_id "MSTRG.195612.219"; exon_number "43";
chr9	StringTie	exon	35719740	35719853	1000	-	.	gene_id "MSTRG.195612"; transcript_id "MSTRG.195612.219"; exon_number "44";
chr9	StringTie	exon	35720039	35720219	1000	-	.	gene_id "MSTRG.195612"; transcript_id "MSTRG.195612.219"; exon_number "45";
chr9	StringTie	exon	35720433	35720509	1000	-	.	gene_id "MSTRG.195612"; transcript_id "MSTRG.195612.219"; exon_number "46";
chr9	StringTie	exon	35720812	35720913	1000	-	.	gene_id "MSTRG.195612"; transcript_id "MSTRG.195612.219"; exon_number "47";
chr9	StringTie	exon	35721648	35721803	1000	-	.	gene_id "MSTRG.195612"; transcript_id "MSTRG.195612.219"; exon_number "48";
chr9	StringTie	exon	35722119	35722223	1000	-	.	gene_id "MSTRG.195612"; transcript_id "MSTRG.195612.219"; exon_number "49";
chr9	StringTie	exon	35722861	35722906	1000	-	.	gene_id "MSTRG.195612"; transcript_id "MSTRG.195612.219"; exon_number "50";
chr9	StringTie	exon	35723955	35724079	1000	-	.	gene_id "MSTRG.195612"; transcript_id "MSTRG.195612.219"; exon_number "51";
chr9	StringTie	exon	35724192	35724334	1000	-	.	gene_id "MSTRG.195612"; transcript_id "MSTRG.195612.219"; exon_number "52";
chr9	StringTie	exon	35724572	35724724	1000	-	.	gene_id "MSTRG.195612"; transcript_id "MSTRG.195612.219"; exon_number "53";
chr9	StringTie	exon	35724830	35724959	1000	-	.	gene_id "MSTRG.195612"; transcript_id "MSTRG.195612.219"; exon_number "54";
chr9	StringTie	exon	35725224	35725321	1000	-	.	gene_id "MSTRG.195612"; transcript_id "MSTRG.195612.219"; exon_number "55";
chr9	StringTie	exon	35725565	35726590	1000	-	.	gene_id "MSTRG.195612"; transcript_id "MSTRG.195612.219"; exon_number "56";
chr9	StringTie	transcript	35658732	35675915	1000	-	.	gene_id "MSTRG.195612"; transcript_id "MSTRG.195612.22";
chr9	StringTie	exon	35658732	35659173	1000	-	.	gene_id "MSTRG.195612"; transcript_id "MSTRG.195612.22"; exon_number "1";
chr9	StringTie	exon	35660094	35662002	1000	-	.	gene_id "MSTRG.195612"; transcript_id "MSTRG.195612.22"; exon_number "2";
chr9	StringTie	exon	35662179	35662267	1000	-	.	gene_id "MSTRG.195612"; transcript_id "MSTRG.195612.22"; exon_number "3";
chr9	StringTie	exon	35662512	35662741	1000	-	.	gene_id "MSTRG.195612"; transcript_id "MSTRG.195612.22"; exon_number "4";
chr9	StringTie	exon	35662946	35663074	1000	-	.	gene_id "MSTRG.195612"; transcript_id "MSTRG.195612.22"; exon_number "5";
chr9	StringTie	exon	35663322	35663392	1000	-	.	gene_id "MSTRG.195612"; transcript_id "MSTRG.195612.22"; exon_number "6";
chr9	StringTie	exon	35664008	35664126	1000	-	.	gene_id "MSTRG.195612"; transcript_id "MSTRG.195612.22"; exon_number "7";
chr9	StringTie	exon	35664372	35664492	1000	-	.	gene_id "MSTRG.195612"; transcript_id "MSTRG.195612.22"; exon_number "8";
chr9	StringTie	exon	35664756	35664850	1000	-	.	gene_id "MSTRG.195612"; transcript_id "MSTRG.195612.22"; exon_number "9";
chr9	StringTie	exon	35673811	35675915	1000	-	.	gene_id "MSTRG.195612"; transcript_id "MSTRG.195612.22"; exon_number "10";
chr9	StringTie	transcript	35697333	35726847	1000	-	.	gene_id "MSTRG.195612"; transcript_id "MSTRG.195612.220";
chr9	StringTie	exon	35697333	35697916	1000	-	.	gene_id "MSTRG.195612"; transcript_id "MSTRG.195612.220"; exon_number "1";
chr9	StringTie	exon	35698044	35698172	1000	-	.	gene_id "MSTRG.195612"; transcript_id "MSTRG.195612.220"; exon_number "2";
chr9	StringTie	exon	35698323	35698505	1000	-	.	gene_id "MSTRG.195612"; transcript_id "MSTRG.195612.220"; exon_number "3";
chr9	StringTie	exon	35698617	35698679	1000	-	.	gene_id "MSTRG.195612"; transcript_id "MSTRG.195612.220"; exon_number "4";
chr9	StringTie	exon	35698808	35698933	1000	-	.	gene_id "MSTRG.195612"; transcript_id "MSTRG.195612.220"; exon_number "5";
chr9	StringTie	exon	35699032	35699156	1000	-	.	gene_id "MSTRG.195612"; transcript_id "MSTRG.195612.220"; exon_number "6";
chr9	StringTie	exon	35699356	35699461	1000	-	.	gene_id "MSTRG.195612"; transcript_id "MSTRG.195612.220"; exon_number "7";
chr9	StringTie	exon	35699974	35700081	1000	-	.	gene_id "MSTRG.195612"; transcript_id "MSTRG.195612.220"; exon_number "8";
chr9	StringTie	exon	35700191	35700376	1000	-	.	gene_id "MSTRG.195612"; transcript_id "MSTRG.195612.220"; exon_number "9";
chr9	StringTie	exon	35703560	35703676	1000	-	.	gene_id "MSTRG.195612"; transcript_id "MSTRG.195612.220"; exon_number "10";
chr9	StringTie	exon	35703775	35703900	1000	-	.	gene_id "MSTRG.195612"; transcript_id "MSTRG.195612.220"; exon_number "11";
chr9	StringTie	exon	35703991	35704174	1000	-	.	gene_id "MSTRG.195612"; transcript_id "MSTRG.195612.220"; exon_number "12";
chr9	StringTie	exon	35704332	35704498	1000	-	.	gene_id "MSTRG.195612"; transcript_id "MSTRG.195612.220"; exon_number "13";
chr9	StringTie	exon	35704669	35704815	1000	-	.	gene_id "MSTRG.195612"; transcript_id "MSTRG.195612.220"; exon_number "14";
chr9	StringTie	exon	35705551	35705670	1000	-	.	gene_id "MSTRG.195612"; transcript_id "MSTRG.195612.220"; exon_number "15";
chr9	StringTie	exon	35705750	35705851	1000	-	.	gene_id "MSTRG.195612"; transcript_id "MSTRG.195612.220"; exon_number "16";
chr9	StringTie	exon	35705962	35706111	1000	-	.	gene_id "MSTRG.195612"; transcript_id "MSTRG.195612.220"; exon_number "17";
chr9	StringTie	exon	35706196	35706366	1000	-	.	gene_id "MSTRG.195612"; transcript_id "MSTRG.195612.220"; exon_number "18";
chr9	StringTie	exon	35706450	35706551	1000	-	.	gene_id "MSTRG.195612"; transcript_id "MSTRG.195612.220"; exon_number "19";
chr9	StringTie	exon	35706768	35706900	1000	-	.	gene_id "MSTRG.195612"; transcript_id "MSTRG.195612.220"; exon_number "20";
chr9	StringTie	exon	35707072	35707253	1000	-	.	gene_id "MSTRG.195612"; transcript_id "MSTRG.195612.220"; exon_number "21";
chr9	StringTie	exon	35707348	35707488	1000	-	.	gene_id "MSTRG.195612"; transcript_id "MSTRG.195612.220"; exon_number "22";
chr9	StringTie	exon	35707731	35707892	1000	-	.	gene_id "MSTRG.195612"; transcript_id "MSTRG.195612.220"; exon_number "23";
chr9	StringTie	exon	35708341	35708484	1000	-	.	gene_id "MSTRG.195612"; transcript_id "MSTRG.195612.220"; exon_number "24";
chr9	StringTie	exon	35710561	35710683	1000	-	.	gene_id "MSTRG.195612"; transcript_id "MSTRG.195612.220"; exon_number "25";
chr9	StringTie	exon	35710797	35710886	1000	-	.	gene_id "MSTRG.195612"; transcript_id "MSTRG.195612.220"; exon_number "26";
chr9	StringTie	exon	35710989	35711082	1000	-	.	gene_id "MSTRG.195612"; transcript_id "MSTRG.195612.220"; exon_number "27";
chr9	StringTie	exon	35711255	35711392	1000	-	.	gene_id "MSTRG.195612"; transcript_id "MSTRG.195612.220"; exon_number "28";
chr9	StringTie	exon	35711595	35711792	1000	-	.	gene_id "MSTRG.195612"; transcript_id "MSTRG.195612.220"; exon_number "29";
chr9	StringTie	exon	35712005	35712124	1000	-	.	gene_id "MSTRG.195612"; transcript_id "MSTRG.195612.220"; exon_number "30";
chr9	StringTie	exon	35712835	35713043	1000	-	.	gene_id "MSTRG.195612"; transcript_id "MSTRG.195612.220"; exon_number "31";
chr9	StringTie	exon	35713196	35713298	1000	-	.	gene_id "MSTRG.195612"; transcript_id "MSTRG.195612.220"; exon_number "32";
chr9	StringTie	exon	35713953	35714081	1000	-	.	gene_id "MSTRG.195612"; transcript_id "MSTRG.195612.220"; exon_number "33";
chr9	StringTie	exon	35714239	35714373	1000	-	.	gene_id "MSTRG.195612"; transcript_id "MSTRG.195612.220"; exon_number "34";
chr9	StringTie	exon	35714574	35714687	1000	-	.	gene_id "MSTRG.195612"; transcript_id "MSTRG.195612.220"; exon_number "35";
chr9	StringTie	exon	35714760	35714876	1000	-	.	gene_id "MSTRG.195612"; transcript_id "MSTRG.195612.220"; exon_number "36";
chr9	StringTie	exon	35715059	35715187	1000	-	.	gene_id "MSTRG.195612"; transcript_id "MSTRG.195612.220"; exon_number "37";
chr9	StringTie	exon	35716390	35716556	1000	-	.	gene_id "MSTRG.195612"; transcript_id "MSTRG.195612.220"; exon_number "38";
chr9	StringTie	exon	35717146	35717440	1000	-	.	gene_id "MSTRG.195612"; transcript_id "MSTRG.195612.220"; exon_number "39";
chr9	StringTie	exon	35717619	35717786	1000	-	.	gene_id "MSTRG.195612"; transcript_id "MSTRG.195612.220"; exon_number "40";
chr9	StringTie	exon	35718812	35718910	1000	-	.	gene_id "MSTRG.195612"; transcript_id "MSTRG.195612.220"; exon_number "41";
chr9	StringTie	exon	35719074	35719282	1000	-	.	gene_id "MSTRG.195612"; transcript_id "MSTRG.195612.220"; exon_number "42";
chr9	StringTie	exon	35719519	35719627	1000	-	.	gene_id "MSTRG.195612"; transcript_id "MSTRG.195612.220"; exon_number "43";
chr9	StringTie	exon	35719740	35719853	1000	-	.	gene_id "MSTRG.195612"; transcript_id "MSTRG.195612.220"; exon_number "44";
chr9	StringTie	exon	35720039	35720219	1000	-	.	gene_id "MSTRG.195612"; transcript_id "MSTRG.195612.220"; exon_number "45";
chr9	StringTie	exon	35720433	35720509	1000	-	.	gene_id "MSTRG.195612"; transcript_id "MSTRG.195612.220"; exon_number "46";
chr9	StringTie	exon	35720812	35720913	1000	-	.	gene_id "MSTRG.195612"; transcript_id "MSTRG.195612.220"; exon_number "47";
chr9	StringTie	exon	35721648	35721803	1000	-	.	gene_id "MSTRG.195612"; transcript_id "MSTRG.195612.220"; exon_number "48";
chr9	StringTie	exon	35722119	35722223	1000	-	.	gene_id "MSTRG.195612"; transcript_id "MSTRG.195612.220"; exon_number "49";
chr9	StringTie	exon	35722861	35722921	1000	-	.	gene_id "MSTRG.195612"; transcript_id "MSTRG.195612.220"; exon_number "50";
chr9	StringTie	exon	35723952	35724079	1000	-	.	gene_id "MSTRG.195612"; transcript_id "MSTRG.195612.220"; exon_number "51";
chr9	StringTie	exon	35724202	35724334	1000	-	.	gene_id "MSTRG.195612"; transcript_id "MSTRG.195612.220"; exon_number "52";
chr9	StringTie	exon	35724572	35724724	1000	-	.	gene_id "MSTRG.195612"; transcript_id "MSTRG.195612.220"; exon_number "53";
chr9	StringTie	exon	35724830	35724959	1000	-	.	gene_id "MSTRG.195612"; transcript_id "MSTRG.195612.220"; exon_number "54";
chr9	StringTie	exon	35725224	35725317	1000	-	.	gene_id "MSTRG.195612"; transcript_id "MSTRG.195612.220"; exon_number "55";
chr9	StringTie	exon	35725565	35726847	1000	-	.	gene_id "MSTRG.195612"; transcript_id "MSTRG.195612.220"; exon_number "56";
chr9	StringTie	transcript	35697333	35725787	1000	-	.	gene_id "MSTRG.195612"; transcript_id "MSTRG.195612.221";
chr9	StringTie	exon	35697333	35697916	1000	-	.	gene_id "MSTRG.195612"; transcript_id "MSTRG.195612.221"; exon_number "1";
chr9	StringTie	exon	35698044	35698172	1000	-	.	gene_id "MSTRG.195612"; transcript_id "MSTRG.195612.221"; exon_number "2";
chr9	StringTie	exon	35698323	35698505	1000	-	.	gene_id "MSTRG.195612"; transcript_id "MSTRG.195612.221"; exon_number "3";
chr9	StringTie	exon	35698617	35698679	1000	-	.	gene_id "MSTRG.195612"; transcript_id "MSTRG.195612.221"; exon_number "4";
chr9	StringTie	exon	35698808	35698933	1000	-	.	gene_id "MSTRG.195612"; transcript_id "MSTRG.195612.221"; exon_number "5";
chr9	StringTie	exon	35699032	35699156	1000	-	.	gene_id "MSTRG.195612"; transcript_id "MSTRG.195612.221"; exon_number "6";
chr9	StringTie	exon	35699356	35699452	1000	-	.	gene_id "MSTRG.195612"; transcript_id "MSTRG.195612.221"; exon_number "7";
chr9	StringTie	exon	35699974	35700081	1000	-	.	gene_id "MSTRG.195612"; transcript_id "MSTRG.195612.221"; exon_number "8";
chr9	StringTie	exon	35700191	35700376	1000	-	.	gene_id "MSTRG.195612"; transcript_id "MSTRG.195612.221"; exon_number "9";
chr9	StringTie	exon	35703560	35703676	1000	-	.	gene_id "MSTRG.195612"; transcript_id "MSTRG.195612.221"; exon_number "10";
chr9	StringTie	exon	35703775	35703900	1000	-	.	gene_id "MSTRG.195612"; transcript_id "MSTRG.195612.221"; exon_number "11";
chr9	StringTie	exon	35703991	35704174	1000	-	.	gene_id "MSTRG.195612"; transcript_id "MSTRG.195612.221"; exon_number "12";
chr9	StringTie	exon	35704332	35704498	1000	-	.	gene_id "MSTRG.195612"; transcript_id "MSTRG.195612.221"; exon_number "13";
chr9	StringTie	exon	35704669	35704815	1000	-	.	gene_id "MSTRG.195612"; transcript_id "MSTRG.195612.221"; exon_number "14";
chr9	StringTie	exon	35705551	35705670	1000	-	.	gene_id "MSTRG.195612"; transcript_id "MSTRG.195612.221"; exon_number "15";
chr9	StringTie	exon	35705750	35705851	1000	-	.	gene_id "MSTRG.195612"; transcript_id "MSTRG.195612.221"; exon_number "16";
chr9	StringTie	exon	35705962	35706111	1000	-	.	gene_id "MSTRG.195612"; transcript_id "MSTRG.195612.221"; exon_number "17";
chr9	StringTie	exon	35706196	35706357	1000	-	.	gene_id "MSTRG.195612"; transcript_id "MSTRG.195612.221"; exon_number "18";
chr9	StringTie	exon	35706450	35706551	1000	-	.	gene_id "MSTRG.195612"; transcript_id "MSTRG.195612.221"; exon_number "19";
chr9	StringTie	exon	35706768	35706856	1000	-	.	gene_id "MSTRG.195612"; transcript_id "MSTRG.195612.221"; exon_number "20";
chr9	StringTie	exon	35707072	35707253	1000	-	.	gene_id "MSTRG.195612"; transcript_id "MSTRG.195612.221"; exon_number "21";
chr9	StringTie	exon	35707348	35707488	1000	-	.	gene_id "MSTRG.195612"; transcript_id "MSTRG.195612.221"; exon_number "22";
chr9	StringTie	exon	35707731	35707892	1000	-	.	gene_id "MSTRG.195612"; transcript_id "MSTRG.195612.221"; exon_number "23";
chr9	StringTie	exon	35708341	35708484	1000	-	.	gene_id "MSTRG.195612"; transcript_id "MSTRG.195612.221"; exon_number "24";
chr9	StringTie	exon	35710561	35710683	1000	-	.	gene_id "MSTRG.195612"; transcript_id "MSTRG.195612.221"; exon_number "25";
chr9	StringTie	exon	35710797	35710886	1000	-	.	gene_id "MSTRG.195612"; transcript_id "MSTRG.195612.221"; exon_number "26";
chr9	StringTie	exon	35710989	35711082	1000	-	.	gene_id "MSTRG.195612"; transcript_id "MSTRG.195612.221"; exon_number "27";
chr9	StringTie	exon	35711255	35711394	1000	-	.	gene_id "MSTRG.195612"; transcript_id "MSTRG.195612.221"; exon_number "28";
chr9	StringTie	exon	35711595	35711792	1000	-	.	gene_id "MSTRG.195612"; transcript_id "MSTRG.195612.221"; exon_number "29";
chr9	StringTie	exon	35712005	35712124	1000	-	.	gene_id "MSTRG.195612"; transcript_id "MSTRG.195612.221"; exon_number "30";
chr9	StringTie	exon	35712835	35713043	1000	-	.	gene_id "MSTRG.195612"; transcript_id "MSTRG.195612.221"; exon_number "31";
chr9	StringTie	exon	35713196	35713298	1000	-	.	gene_id "MSTRG.195612"; transcript_id "MSTRG.195612.221"; exon_number "32";
chr9	StringTie	exon	35713953	35714081	1000	-	.	gene_id "MSTRG.195612"; transcript_id "MSTRG.195612.221"; exon_number "33";
chr9	StringTie	exon	35714239	35714373	1000	-	.	gene_id "MSTRG.195612"; transcript_id "MSTRG.195612.221"; exon_number "34";
chr9	StringTie	exon	35714574	35714687	1000	-	.	gene_id "MSTRG.195612"; transcript_id "MSTRG.195612.221"; exon_number "35";
chr9	StringTie	exon	35714760	35714876	1000	-	.	gene_id "MSTRG.195612"; transcript_id "MSTRG.195612.221"; exon_number "36";
chr9	StringTie	exon	35715059	35715187	1000	-	.	gene_id "MSTRG.195612"; transcript_id "MSTRG.195612.221"; exon_number "37";
chr9	StringTie	exon	35716390	35716556	1000	-	.	gene_id "MSTRG.195612"; transcript_id "MSTRG.195612.221"; exon_number "38";
chr9	StringTie	exon	35717146	35717440	1000	-	.	gene_id "MSTRG.195612"; transcript_id "MSTRG.195612.221"; exon_number "39";
chr9	StringTie	exon	35717619	35717786	1000	-	.	gene_id "MSTRG.195612"; transcript_id "MSTRG.195612.221"; exon_number "40";
chr9	StringTie	exon	35718812	35718910	1000	-	.	gene_id "MSTRG.195612"; transcript_id "MSTRG.195612.221"; exon_number "41";
chr9	StringTie	exon	35719074	35719282	1000	-	.	gene_id "MSTRG.195612"; transcript_id "MSTRG.195612.221"; exon_number "42";
chr9	StringTie	exon	35719519	35719627	1000	-	.	gene_id "MSTRG.195612"; transcript_id "MSTRG.195612.221"; exon_number "43";
chr9	StringTie	exon	35719740	35719853	1000	-	.	gene_id "MSTRG.195612"; transcript_id "MSTRG.195612.221"; exon_number "44";
chr9	StringTie	exon	35720039	35720219	1000	-	.	gene_id "MSTRG.195612"; transcript_id "MSTRG.195612.221"; exon_number "45";
chr9	StringTie	exon	35720433	35720509	1000	-	.	gene_id "MSTRG.195612"; transcript_id "MSTRG.195612.221"; exon_number "46";
chr9	StringTie	exon	35720812	35720913	1000	-	.	gene_id "MSTRG.195612"; transcript_id "MSTRG.195612.221"; exon_number "47";
chr9	StringTie	exon	35721648	35721803	1000	-	.	gene_id "MSTRG.195612"; transcript_id "MSTRG.195612.221"; exon_number "48";
chr9	StringTie	exon	35722119	35722223	1000	-	.	gene_id "MSTRG.195612"; transcript_id "MSTRG.195612.221"; exon_number "49";
chr9	StringTie	exon	35722861	35722921	1000	-	.	gene_id "MSTRG.195612"; transcript_id "MSTRG.195612.221"; exon_number "50";
chr9	StringTie	exon	35723952	35724079	1000	-	.	gene_id "MSTRG.195612"; transcript_id "MSTRG.195612.221"; exon_number "51";
chr9	StringTie	exon	35724192	35724334	1000	-	.	gene_id "MSTRG.195612"; transcript_id "MSTRG.195612.221"; exon_number "52";
chr9	StringTie	exon	35724572	35724724	1000	-	.	gene_id "MSTRG.195612"; transcript_id "MSTRG.195612.221"; exon_number "53";
chr9	StringTie	exon	35724830	35724959	1000	-	.	gene_id "MSTRG.195612"; transcript_id "MSTRG.195612.221"; exon_number "54";
chr9	StringTie	exon	35725224	35725321	1000	-	.	gene_id "MSTRG.195612"; transcript_id "MSTRG.195612.221"; exon_number "55";
chr9	StringTie	exon	35725565	35725787	1000	-	.	gene_id "MSTRG.195612"; transcript_id "MSTRG.195612.221"; exon_number "56";
chr9	StringTie	transcript	35697333	35727181	1000	-	.	gene_id "MSTRG.195612"; transcript_id "MSTRG.195612.222";
chr9	StringTie	exon	35697333	35697916	1000	-	.	gene_id "MSTRG.195612"; transcript_id "MSTRG.195612.222"; exon_number "1";
chr9	StringTie	exon	35698044	35698172	1000	-	.	gene_id "MSTRG.195612"; transcript_id "MSTRG.195612.222"; exon_number "2";
chr9	StringTie	exon	35698323	35698505	1000	-	.	gene_id "MSTRG.195612"; transcript_id "MSTRG.195612.222"; exon_number "3";
chr9	StringTie	exon	35698617	35698679	1000	-	.	gene_id "MSTRG.195612"; transcript_id "MSTRG.195612.222"; exon_number "4";
chr9	StringTie	exon	35698808	35698933	1000	-	.	gene_id "MSTRG.195612"; transcript_id "MSTRG.195612.222"; exon_number "5";
chr9	StringTie	exon	35699032	35699156	1000	-	.	gene_id "MSTRG.195612"; transcript_id "MSTRG.195612.222"; exon_number "6";
chr9	StringTie	exon	35699356	35699461	1000	-	.	gene_id "MSTRG.195612"; transcript_id "MSTRG.195612.222"; exon_number "7";
chr9	StringTie	exon	35699974	35700077	1000	-	.	gene_id "MSTRG.195612"; transcript_id "MSTRG.195612.222"; exon_number "8";
chr9	StringTie	exon	35700191	35700376	1000	-	.	gene_id "MSTRG.195612"; transcript_id "MSTRG.195612.222"; exon_number "9";
chr9	StringTie	exon	35703560	35703676	1000	-	.	gene_id "MSTRG.195612"; transcript_id "MSTRG.195612.222"; exon_number "10";
chr9	StringTie	exon	35703775	35703881	1000	-	.	gene_id "MSTRG.195612"; transcript_id "MSTRG.195612.222"; exon_number "11";
chr9	StringTie	exon	35703991	35704174	1000	-	.	gene_id "MSTRG.195612"; transcript_id "MSTRG.195612.222"; exon_number "12";
chr9	StringTie	exon	35704332	35704498	1000	-	.	gene_id "MSTRG.195612"; transcript_id "MSTRG.195612.222"; exon_number "13";
chr9	StringTie	exon	35704669	35704815	1000	-	.	gene_id "MSTRG.195612"; transcript_id "MSTRG.195612.222"; exon_number "14";
chr9	StringTie	exon	35705551	35705670	1000	-	.	gene_id "MSTRG.195612"; transcript_id "MSTRG.195612.222"; exon_number "15";
chr9	StringTie	exon	35705750	35705851	1000	-	.	gene_id "MSTRG.195612"; transcript_id "MSTRG.195612.222"; exon_number "16";
chr9	StringTie	exon	35705962	35706111	1000	-	.	gene_id "MSTRG.195612"; transcript_id "MSTRG.195612.222"; exon_number "17";
chr9	StringTie	exon	35706196	35706366	1000	-	.	gene_id "MSTRG.195612"; transcript_id "MSTRG.195612.222"; exon_number "18";
chr9	StringTie	exon	35706450	35706551	1000	-	.	gene_id "MSTRG.195612"; transcript_id "MSTRG.195612.222"; exon_number "19";
chr9	StringTie	exon	35706768	35706900	1000	-	.	gene_id "MSTRG.195612"; transcript_id "MSTRG.195612.222"; exon_number "20";
chr9	StringTie	exon	35707072	35707253	1000	-	.	gene_id "MSTRG.195612"; transcript_id "MSTRG.195612.222"; exon_number "21";
chr9	StringTie	exon	35707348	35707488	1000	-	.	gene_id "MSTRG.195612"; transcript_id "MSTRG.195612.222"; exon_number "22";
chr9	StringTie	exon	35707731	35707892	1000	-	.	gene_id "MSTRG.195612"; transcript_id "MSTRG.195612.222"; exon_number "23";
chr9	StringTie	exon	35708341	35708484	1000	-	.	gene_id "MSTRG.195612"; transcript_id "MSTRG.195612.222"; exon_number "24";
chr9	StringTie	exon	35710561	35710683	1000	-	.	gene_id "MSTRG.195612"; transcript_id "MSTRG.195612.222"; exon_number "25";
chr9	StringTie	exon	35710797	35710886	1000	-	.	gene_id "MSTRG.195612"; transcript_id "MSTRG.195612.222"; exon_number "26";
chr9	StringTie	exon	35710989	35711082	1000	-	.	gene_id "MSTRG.195612"; transcript_id "MSTRG.195612.222"; exon_number "27";
chr9	StringTie	exon	35711255	35711394	1000	-	.	gene_id "MSTRG.195612"; transcript_id "MSTRG.195612.222"; exon_number "28";
chr9	StringTie	exon	35711595	35711792	1000	-	.	gene_id "MSTRG.195612"; transcript_id "MSTRG.195612.222"; exon_number "29";
chr9	StringTie	exon	35712005	35712124	1000	-	.	gene_id "MSTRG.195612"; transcript_id "MSTRG.195612.222"; exon_number "30";
chr9	StringTie	exon	35712835	35713043	1000	-	.	gene_id "MSTRG.195612"; transcript_id "MSTRG.195612.222"; exon_number "31";
chr9	StringTie	exon	35713196	35713298	1000	-	.	gene_id "MSTRG.195612"; transcript_id "MSTRG.195612.222"; exon_number "32";
chr9	StringTie	exon	35713953	35714081	1000	-	.	gene_id "MSTRG.195612"; transcript_id "MSTRG.195612.222"; exon_number "33";
chr9	StringTie	exon	35714239	35714373	1000	-	.	gene_id "MSTRG.195612"; transcript_id "MSTRG.195612.222"; exon_number "34";
chr9	StringTie	exon	35714574	35714687	1000	-	.	gene_id "MSTRG.195612"; transcript_id "MSTRG.195612.222"; exon_number "35";
chr9	StringTie	exon	35714760	35714876	1000	-	.	gene_id "MSTRG.195612"; transcript_id "MSTRG.195612.222"; exon_number "36";
chr9	StringTie	exon	35715059	35715187	1000	-	.	gene_id "MSTRG.195612"; transcript_id "MSTRG.195612.222"; exon_number "37";
chr9	StringTie	exon	35716390	35716556	1000	-	.	gene_id "MSTRG.195612"; transcript_id "MSTRG.195612.222"; exon_number "38";
chr9	StringTie	exon	35717146	35717440	1000	-	.	gene_id "MSTRG.195612"; transcript_id "MSTRG.195612.222"; exon_number "39";
chr9	StringTie	exon	35717619	35717786	1000	-	.	gene_id "MSTRG.195612"; transcript_id "MSTRG.195612.222"; exon_number "40";
chr9	StringTie	exon	35718812	35718910	1000	-	.	gene_id "MSTRG.195612"; transcript_id "MSTRG.195612.222"; exon_number "41";
chr9	StringTie	exon	35719074	35719282	1000	-	.	gene_id "MSTRG.195612"; transcript_id "MSTRG.195612.222"; exon_number "42";
chr9	StringTie	exon	35719519	35719627	1000	-	.	gene_id "MSTRG.195612"; transcript_id "MSTRG.195612.222"; exon_number "43";
chr9	StringTie	exon	35719740	35719853	1000	-	.	gene_id "MSTRG.195612"; transcript_id "MSTRG.195612.222"; exon_number "44";
chr9	StringTie	exon	35720039	35720219	1000	-	.	gene_id "MSTRG.195612"; transcript_id "MSTRG.195612.222"; exon_number "45";
chr9	StringTie	exon	35720433	35720509	1000	-	.	gene_id "MSTRG.195612"; transcript_id "MSTRG.195612.222"; exon_number "46";
chr9	StringTie	exon	35720812	35720913	1000	-	.	gene_id "MSTRG.195612"; transcript_id "MSTRG.195612.222"; exon_number "47";
chr9	StringTie	exon	35721648	35721803	1000	-	.	gene_id "MSTRG.195612"; transcript_id "MSTRG.195612.222"; exon_number "48";
chr9	StringTie	exon	35722119	35722223	1000	-	.	gene_id "MSTRG.195612"; transcript_id "MSTRG.195612.222"; exon_number "49";
chr9	StringTie	exon	35722861	35722921	1000	-	.	gene_id "MSTRG.195612"; transcript_id "MSTRG.195612.222"; exon_number "50";
chr9	StringTie	exon	35723952	35724079	1000	-	.	gene_id "MSTRG.195612"; transcript_id "MSTRG.195612.222"; exon_number "51";
chr9	StringTie	exon	35724192	35724334	1000	-	.	gene_id "MSTRG.195612"; transcript_id "MSTRG.195612.222"; exon_number "52";
chr9	StringTie	exon	35724572	35724724	1000	-	.	gene_id "MSTRG.195612"; transcript_id "MSTRG.195612.222"; exon_number "53";
chr9	StringTie	exon	35724830	35724959	1000	-	.	gene_id "MSTRG.195612"; transcript_id "MSTRG.195612.222"; exon_number "54";
chr9	StringTie	exon	35725224	35725321	1000	-	.	gene_id "MSTRG.195612"; transcript_id "MSTRG.195612.222"; exon_number "55";
chr9	StringTie	exon	35725565	35727181	1000	-	.	gene_id "MSTRG.195612"; transcript_id "MSTRG.195612.222"; exon_number "56";
chr9	StringTie	transcript	35697333	35726930	1000	-	.	gene_id "MSTRG.195612"; transcript_id "MSTRG.195612.223";
chr9	StringTie	exon	35697333	35697916	1000	-	.	gene_id "MSTRG.195612"; transcript_id "MSTRG.195612.223"; exon_number "1";
chr9	StringTie	exon	35698044	35698172	1000	-	.	gene_id "MSTRG.195612"; transcript_id "MSTRG.195612.223"; exon_number "2";
chr9	StringTie	exon	35698323	35698505	1000	-	.	gene_id "MSTRG.195612"; transcript_id "MSTRG.195612.223"; exon_number "3";
chr9	StringTie	exon	35698617	35698679	1000	-	.	gene_id "MSTRG.195612"; transcript_id "MSTRG.195612.223"; exon_number "4";
chr9	StringTie	exon	35698808	35698933	1000	-	.	gene_id "MSTRG.195612"; transcript_id "MSTRG.195612.223"; exon_number "5";
chr9	StringTie	exon	35699032	35699156	1000	-	.	gene_id "MSTRG.195612"; transcript_id "MSTRG.195612.223"; exon_number "6";
chr9	StringTie	exon	35699356	35699461	1000	-	.	gene_id "MSTRG.195612"; transcript_id "MSTRG.195612.223"; exon_number "7";
chr9	StringTie	exon	35699974	35700081	1000	-	.	gene_id "MSTRG.195612"; transcript_id "MSTRG.195612.223"; exon_number "8";
chr9	StringTie	exon	35700191	35700376	1000	-	.	gene_id "MSTRG.195612"; transcript_id "MSTRG.195612.223"; exon_number "9";
chr9	StringTie	exon	35703560	35703676	1000	-	.	gene_id "MSTRG.195612"; transcript_id "MSTRG.195612.223"; exon_number "10";
chr9	StringTie	exon	35703775	35703900	1000	-	.	gene_id "MSTRG.195612"; transcript_id "MSTRG.195612.223"; exon_number "11";
chr9	StringTie	exon	35703991	35704174	1000	-	.	gene_id "MSTRG.195612"; transcript_id "MSTRG.195612.223"; exon_number "12";
chr9	StringTie	exon	35704332	35704498	1000	-	.	gene_id "MSTRG.195612"; transcript_id "MSTRG.195612.223"; exon_number "13";
chr9	StringTie	exon	35704669	35704815	1000	-	.	gene_id "MSTRG.195612"; transcript_id "MSTRG.195612.223"; exon_number "14";
chr9	StringTie	exon	35705551	35705670	1000	-	.	gene_id "MSTRG.195612"; transcript_id "MSTRG.195612.223"; exon_number "15";
chr9	StringTie	exon	35705750	35705851	1000	-	.	gene_id "MSTRG.195612"; transcript_id "MSTRG.195612.223"; exon_number "16";
chr9	StringTie	exon	35705962	35706111	1000	-	.	gene_id "MSTRG.195612"; transcript_id "MSTRG.195612.223"; exon_number "17";
chr9	StringTie	exon	35706196	35706366	1000	-	.	gene_id "MSTRG.195612"; transcript_id "MSTRG.195612.223"; exon_number "18";
chr9	StringTie	exon	35706450	35706551	1000	-	.	gene_id "MSTRG.195612"; transcript_id "MSTRG.195612.223"; exon_number "19";
chr9	StringTie	exon	35706768	35706900	1000	-	.	gene_id "MSTRG.195612"; transcript_id "MSTRG.195612.223"; exon_number "20";
chr9	StringTie	exon	35707072	35707253	1000	-	.	gene_id "MSTRG.195612"; transcript_id "MSTRG.195612.223"; exon_number "21";
chr9	StringTie	exon	35707348	35707488	1000	-	.	gene_id "MSTRG.195612"; transcript_id "MSTRG.195612.223"; exon_number "22";
chr9	StringTie	exon	35707731	35707892	1000	-	.	gene_id "MSTRG.195612"; transcript_id "MSTRG.195612.223"; exon_number "23";
chr9	StringTie	exon	35708341	35708484	1000	-	.	gene_id "MSTRG.195612"; transcript_id "MSTRG.195612.223"; exon_number "24";
chr9	StringTie	exon	35710561	35710683	1000	-	.	gene_id "MSTRG.195612"; transcript_id "MSTRG.195612.223"; exon_number "25";
chr9	StringTie	exon	35710797	35710886	1000	-	.	gene_id "MSTRG.195612"; transcript_id "MSTRG.195612.223"; exon_number "26";
chr9	StringTie	exon	35710989	35711036	1000	-	.	gene_id "MSTRG.195612"; transcript_id "MSTRG.195612.223"; exon_number "27";
chr9	StringTie	exon	35711255	35711394	1000	-	.	gene_id "MSTRG.195612"; transcript_id "MSTRG.195612.223"; exon_number "28";
chr9	StringTie	exon	35711595	35711792	1000	-	.	gene_id "MSTRG.195612"; transcript_id "MSTRG.195612.223"; exon_number "29";
chr9	StringTie	exon	35712005	35712124	1000	-	.	gene_id "MSTRG.195612"; transcript_id "MSTRG.195612.223"; exon_number "30";
chr9	StringTie	exon	35712835	35713043	1000	-	.	gene_id "MSTRG.195612"; transcript_id "MSTRG.195612.223"; exon_number "31";
chr9	StringTie	exon	35713196	35713298	1000	-	.	gene_id "MSTRG.195612"; transcript_id "MSTRG.195612.223"; exon_number "32";
chr9	StringTie	exon	35713953	35714081	1000	-	.	gene_id "MSTRG.195612"; transcript_id "MSTRG.195612.223"; exon_number "33";
chr9	StringTie	exon	35714239	35714373	1000	-	.	gene_id "MSTRG.195612"; transcript_id "MSTRG.195612.223"; exon_number "34";
chr9	StringTie	exon	35714574	35714687	1000	-	.	gene_id "MSTRG.195612"; transcript_id "MSTRG.195612.223"; exon_number "35";
chr9	StringTie	exon	35714760	35714876	1000	-	.	gene_id "MSTRG.195612"; transcript_id "MSTRG.195612.223"; exon_number "36";
chr9	StringTie	exon	35715059	35715187	1000	-	.	gene_id "MSTRG.195612"; transcript_id "MSTRG.195612.223"; exon_number "37";
chr9	StringTie	exon	35716390	35716556	1000	-	.	gene_id "MSTRG.195612"; transcript_id "MSTRG.195612.223"; exon_number "38";
chr9	StringTie	exon	35717146	35717440	1000	-	.	gene_id "MSTRG.195612"; transcript_id "MSTRG.195612.223"; exon_number "39";
chr9	StringTie	exon	35717619	35717786	1000	-	.	gene_id "MSTRG.195612"; transcript_id "MSTRG.195612.223"; exon_number "40";
chr9	StringTie	exon	35718812	35718910	1000	-	.	gene_id "MSTRG.195612"; transcript_id "MSTRG.195612.223"; exon_number "41";
chr9	StringTie	exon	35719074	35719282	1000	-	.	gene_id "MSTRG.195612"; transcript_id "MSTRG.195612.223"; exon_number "42";
chr9	StringTie	exon	35719519	35719627	1000	-	.	gene_id "MSTRG.195612"; transcript_id "MSTRG.195612.223"; exon_number "43";
chr9	StringTie	exon	35719740	35719853	1000	-	.	gene_id "MSTRG.195612"; transcript_id "MSTRG.195612.223"; exon_number "44";
chr9	StringTie	exon	35720039	35720219	1000	-	.	gene_id "MSTRG.195612"; transcript_id "MSTRG.195612.223"; exon_number "45";
chr9	StringTie	exon	35720433	35720509	1000	-	.	gene_id "MSTRG.195612"; transcript_id "MSTRG.195612.223"; exon_number "46";
chr9	StringTie	exon	35720812	35720913	1000	-	.	gene_id "MSTRG.195612"; transcript_id "MSTRG.195612.223"; exon_number "47";
chr9	StringTie	exon	35721648	35721803	1000	-	.	gene_id "MSTRG.195612"; transcript_id "MSTRG.195612.223"; exon_number "48";
chr9	StringTie	exon	35722119	35722223	1000	-	.	gene_id "MSTRG.195612"; transcript_id "MSTRG.195612.223"; exon_number "49";
chr9	StringTie	exon	35722861	35722921	1000	-	.	gene_id "MSTRG.195612"; transcript_id "MSTRG.195612.223"; exon_number "50";
chr9	StringTie	exon	35723952	35724079	1000	-	.	gene_id "MSTRG.195612"; transcript_id "MSTRG.195612.223"; exon_number "51";
chr9	StringTie	exon	35724192	35724334	1000	-	.	gene_id "MSTRG.195612"; transcript_id "MSTRG.195612.223"; exon_number "52";
chr9	StringTie	exon	35724572	35724724	1000	-	.	gene_id "MSTRG.195612"; transcript_id "MSTRG.195612.223"; exon_number "53";
chr9	StringTie	exon	35724830	35724959	1000	-	.	gene_id "MSTRG.195612"; transcript_id "MSTRG.195612.223"; exon_number "54";
chr9	StringTie	exon	35725224	35725321	1000	-	.	gene_id "MSTRG.195612"; transcript_id "MSTRG.195612.223"; exon_number "55";
chr9	StringTie	exon	35725565	35726930	1000	-	.	gene_id "MSTRG.195612"; transcript_id "MSTRG.195612.223"; exon_number "56";
chr9	StringTie	transcript	35697333	35726583	1000	-	.	gene_id "MSTRG.195612"; transcript_id "MSTRG.195612.224";
chr9	StringTie	exon	35697333	35697916	1000	-	.	gene_id "MSTRG.195612"; transcript_id "MSTRG.195612.224"; exon_number "1";
chr9	StringTie	exon	35698044	35698172	1000	-	.	gene_id "MSTRG.195612"; transcript_id "MSTRG.195612.224"; exon_number "2";
chr9	StringTie	exon	35698323	35698505	1000	-	.	gene_id "MSTRG.195612"; transcript_id "MSTRG.195612.224"; exon_number "3";
chr9	StringTie	exon	35698617	35698679	1000	-	.	gene_id "MSTRG.195612"; transcript_id "MSTRG.195612.224"; exon_number "4";
chr9	StringTie	exon	35698808	35698933	1000	-	.	gene_id "MSTRG.195612"; transcript_id "MSTRG.195612.224"; exon_number "5";
chr9	StringTie	exon	35699032	35699156	1000	-	.	gene_id "MSTRG.195612"; transcript_id "MSTRG.195612.224"; exon_number "6";
chr9	StringTie	exon	35699356	35699461	1000	-	.	gene_id "MSTRG.195612"; transcript_id "MSTRG.195612.224"; exon_number "7";
chr9	StringTie	exon	35699974	35700081	1000	-	.	gene_id "MSTRG.195612"; transcript_id "MSTRG.195612.224"; exon_number "8";
chr9	StringTie	exon	35700191	35700376	1000	-	.	gene_id "MSTRG.195612"; transcript_id "MSTRG.195612.224"; exon_number "9";
chr9	StringTie	exon	35703560	35703676	1000	-	.	gene_id "MSTRG.195612"; transcript_id "MSTRG.195612.224"; exon_number "10";
chr9	StringTie	exon	35703775	35703900	1000	-	.	gene_id "MSTRG.195612"; transcript_id "MSTRG.195612.224"; exon_number "11";
chr9	StringTie	exon	35703991	35704174	1000	-	.	gene_id "MSTRG.195612"; transcript_id "MSTRG.195612.224"; exon_number "12";
chr9	StringTie	exon	35704332	35704498	1000	-	.	gene_id "MSTRG.195612"; transcript_id "MSTRG.195612.224"; exon_number "13";
chr9	StringTie	exon	35704669	35704815	1000	-	.	gene_id "MSTRG.195612"; transcript_id "MSTRG.195612.224"; exon_number "14";
chr9	StringTie	exon	35705551	35705670	1000	-	.	gene_id "MSTRG.195612"; transcript_id "MSTRG.195612.224"; exon_number "15";
chr9	StringTie	exon	35705750	35705851	1000	-	.	gene_id "MSTRG.195612"; transcript_id "MSTRG.195612.224"; exon_number "16";
chr9	StringTie	exon	35705962	35706111	1000	-	.	gene_id "MSTRG.195612"; transcript_id "MSTRG.195612.224"; exon_number "17";
chr9	StringTie	exon	35706196	35706366	1000	-	.	gene_id "MSTRG.195612"; transcript_id "MSTRG.195612.224"; exon_number "18";
chr9	StringTie	exon	35706450	35706551	1000	-	.	gene_id "MSTRG.195612"; transcript_id "MSTRG.195612.224"; exon_number "19";
chr9	StringTie	exon	35706768	35706900	1000	-	.	gene_id "MSTRG.195612"; transcript_id "MSTRG.195612.224"; exon_number "20";
chr9	StringTie	exon	35707072	35707253	1000	-	.	gene_id "MSTRG.195612"; transcript_id "MSTRG.195612.224"; exon_number "21";
chr9	StringTie	exon	35707348	35707488	1000	-	.	gene_id "MSTRG.195612"; transcript_id "MSTRG.195612.224"; exon_number "22";
chr9	StringTie	exon	35707731	35707892	1000	-	.	gene_id "MSTRG.195612"; transcript_id "MSTRG.195612.224"; exon_number "23";
chr9	StringTie	exon	35708341	35708484	1000	-	.	gene_id "MSTRG.195612"; transcript_id "MSTRG.195612.224"; exon_number "24";
chr9	StringTie	exon	35710561	35710683	1000	-	.	gene_id "MSTRG.195612"; transcript_id "MSTRG.195612.224"; exon_number "25";
chr9	StringTie	exon	35710797	35710886	1000	-	.	gene_id "MSTRG.195612"; transcript_id "MSTRG.195612.224"; exon_number "26";
chr9	StringTie	exon	35710989	35711082	1000	-	.	gene_id "MSTRG.195612"; transcript_id "MSTRG.195612.224"; exon_number "27";
chr9	StringTie	exon	35711255	35711394	1000	-	.	gene_id "MSTRG.195612"; transcript_id "MSTRG.195612.224"; exon_number "28";
chr9	StringTie	exon	35711595	35711792	1000	-	.	gene_id "MSTRG.195612"; transcript_id "MSTRG.195612.224"; exon_number "29";
chr9	StringTie	exon	35712005	35712124	1000	-	.	gene_id "MSTRG.195612"; transcript_id "MSTRG.195612.224"; exon_number "30";
chr9	StringTie	exon	35712835	35713043	1000	-	.	gene_id "MSTRG.195612"; transcript_id "MSTRG.195612.224"; exon_number "31";
chr9	StringTie	exon	35713196	35713298	1000	-	.	gene_id "MSTRG.195612"; transcript_id "MSTRG.195612.224"; exon_number "32";
chr9	StringTie	exon	35713953	35714081	1000	-	.	gene_id "MSTRG.195612"; transcript_id "MSTRG.195612.224"; exon_number "33";
chr9	StringTie	exon	35714239	35714373	1000	-	.	gene_id "MSTRG.195612"; transcript_id "MSTRG.195612.224"; exon_number "34";
chr9	StringTie	exon	35714574	35714687	1000	-	.	gene_id "MSTRG.195612"; transcript_id "MSTRG.195612.224"; exon_number "35";
chr9	StringTie	exon	35714760	35714876	1000	-	.	gene_id "MSTRG.195612"; transcript_id "MSTRG.195612.224"; exon_number "36";
chr9	StringTie	exon	35715059	35715187	1000	-	.	gene_id "MSTRG.195612"; transcript_id "MSTRG.195612.224"; exon_number "37";
chr9	StringTie	exon	35716390	35716556	1000	-	.	gene_id "MSTRG.195612"; transcript_id "MSTRG.195612.224"; exon_number "38";
chr9	StringTie	exon	35717146	35717440	1000	-	.	gene_id "MSTRG.195612"; transcript_id "MSTRG.195612.224"; exon_number "39";
chr9	StringTie	exon	35717619	35717786	1000	-	.	gene_id "MSTRG.195612"; transcript_id "MSTRG.195612.224"; exon_number "40";
chr9	StringTie	exon	35718356	35718406	1000	-	.	gene_id "MSTRG.195612"; transcript_id "MSTRG.195612.224"; exon_number "41";
chr9	StringTie	exon	35718812	35718910	1000	-	.	gene_id "MSTRG.195612"; transcript_id "MSTRG.195612.224"; exon_number "42";
chr9	StringTie	exon	35719074	35719282	1000	-	.	gene_id "MSTRG.195612"; transcript_id "MSTRG.195612.224"; exon_number "43";
chr9	StringTie	exon	35719519	35719627	1000	-	.	gene_id "MSTRG.195612"; transcript_id "MSTRG.195612.224"; exon_number "44";
chr9	StringTie	exon	35719740	35719853	1000	-	.	gene_id "MSTRG.195612"; transcript_id "MSTRG.195612.224"; exon_number "45";
chr9	StringTie	exon	35720039	35720219	1000	-	.	gene_id "MSTRG.195612"; transcript_id "MSTRG.195612.224"; exon_number "46";
chr9	StringTie	exon	35720433	35720509	1000	-	.	gene_id "MSTRG.195612"; transcript_id "MSTRG.195612.224"; exon_number "47";
chr9	StringTie	exon	35720812	35720913	1000	-	.	gene_id "MSTRG.195612"; transcript_id "MSTRG.195612.224"; exon_number "48";
chr9	StringTie	exon	35721648	35721803	1000	-	.	gene_id "MSTRG.195612"; transcript_id "MSTRG.195612.224"; exon_number "49";
chr9	StringTie	exon	35722119	35722223	1000	-	.	gene_id "MSTRG.195612"; transcript_id "MSTRG.195612.224"; exon_number "50";
chr9	StringTie	exon	35722861	35722921	1000	-	.	gene_id "MSTRG.195612"; transcript_id "MSTRG.195612.224"; exon_number "51";
chr9	StringTie	exon	35723952	35724079	1000	-	.	gene_id "MSTRG.195612"; transcript_id "MSTRG.195612.224"; exon_number "52";
chr9	StringTie	exon	35724192	35724334	1000	-	.	gene_id "MSTRG.195612"; transcript_id "MSTRG.195612.224"; exon_number "53";
chr9	StringTie	exon	35724572	35724724	1000	-	.	gene_id "MSTRG.195612"; transcript_id "MSTRG.195612.224"; exon_number "54";
chr9	StringTie	exon	35724830	35724959	1000	-	.	gene_id "MSTRG.195612"; transcript_id "MSTRG.195612.224"; exon_number "55";
chr9	StringTie	exon	35725224	35725294	1000	-	.	gene_id "MSTRG.195612"; transcript_id "MSTRG.195612.224"; exon_number "56";
chr9	StringTie	exon	35725565	35726583	1000	-	.	gene_id "MSTRG.195612"; transcript_id "MSTRG.195612.224"; exon_number "57";
chr9	StringTie	transcript	35697333	35732174	1000	-	.	gene_id "MSTRG.195612"; transcript_id "MSTRG.195612.225";
chr9	StringTie	exon	35697333	35697916	1000	-	.	gene_id "MSTRG.195612"; transcript_id "MSTRG.195612.225"; exon_number "1";
chr9	StringTie	exon	35698044	35698172	1000	-	.	gene_id "MSTRG.195612"; transcript_id "MSTRG.195612.225"; exon_number "2";
chr9	StringTie	exon	35698323	35698505	1000	-	.	gene_id "MSTRG.195612"; transcript_id "MSTRG.195612.225"; exon_number "3";
chr9	StringTie	exon	35698617	35698679	1000	-	.	gene_id "MSTRG.195612"; transcript_id "MSTRG.195612.225"; exon_number "4";
chr9	StringTie	exon	35698808	35698933	1000	-	.	gene_id "MSTRG.195612"; transcript_id "MSTRG.195612.225"; exon_number "5";
chr9	StringTie	exon	35699032	35699156	1000	-	.	gene_id "MSTRG.195612"; transcript_id "MSTRG.195612.225"; exon_number "6";
chr9	StringTie	exon	35699356	35699452	1000	-	.	gene_id "MSTRG.195612"; transcript_id "MSTRG.195612.225"; exon_number "7";
chr9	StringTie	exon	35699974	35700081	1000	-	.	gene_id "MSTRG.195612"; transcript_id "MSTRG.195612.225"; exon_number "8";
chr9	StringTie	exon	35700191	35700376	1000	-	.	gene_id "MSTRG.195612"; transcript_id "MSTRG.195612.225"; exon_number "9";
chr9	StringTie	exon	35703560	35703676	1000	-	.	gene_id "MSTRG.195612"; transcript_id "MSTRG.195612.225"; exon_number "10";
chr9	StringTie	exon	35703775	35703900	1000	-	.	gene_id "MSTRG.195612"; transcript_id "MSTRG.195612.225"; exon_number "11";
chr9	StringTie	exon	35703991	35704174	1000	-	.	gene_id "MSTRG.195612"; transcript_id "MSTRG.195612.225"; exon_number "12";
chr9	StringTie	exon	35704332	35704498	1000	-	.	gene_id "MSTRG.195612"; transcript_id "MSTRG.195612.225"; exon_number "13";
chr9	StringTie	exon	35704669	35704811	1000	-	.	gene_id "MSTRG.195612"; transcript_id "MSTRG.195612.225"; exon_number "14";
chr9	StringTie	exon	35705551	35705670	1000	-	.	gene_id "MSTRG.195612"; transcript_id "MSTRG.195612.225"; exon_number "15";
chr9	StringTie	exon	35705750	35705851	1000	-	.	gene_id "MSTRG.195612"; transcript_id "MSTRG.195612.225"; exon_number "16";
chr9	StringTie	exon	35705962	35706111	1000	-	.	gene_id "MSTRG.195612"; transcript_id "MSTRG.195612.225"; exon_number "17";
chr9	StringTie	exon	35706196	35706366	1000	-	.	gene_id "MSTRG.195612"; transcript_id "MSTRG.195612.225"; exon_number "18";
chr9	StringTie	exon	35706450	35706551	1000	-	.	gene_id "MSTRG.195612"; transcript_id "MSTRG.195612.225"; exon_number "19";
chr9	StringTie	exon	35706768	35706900	1000	-	.	gene_id "MSTRG.195612"; transcript_id "MSTRG.195612.225"; exon_number "20";
chr9	StringTie	exon	35707072	35707253	1000	-	.	gene_id "MSTRG.195612"; transcript_id "MSTRG.195612.225"; exon_number "21";
chr9	StringTie	exon	35707348	35707488	1000	-	.	gene_id "MSTRG.195612"; transcript_id "MSTRG.195612.225"; exon_number "22";
chr9	StringTie	exon	35707731	35707892	1000	-	.	gene_id "MSTRG.195612"; transcript_id "MSTRG.195612.225"; exon_number "23";
chr9	StringTie	exon	35708341	35708484	1000	-	.	gene_id "MSTRG.195612"; transcript_id "MSTRG.195612.225"; exon_number "24";
chr9	StringTie	exon	35710561	35710683	1000	-	.	gene_id "MSTRG.195612"; transcript_id "MSTRG.195612.225"; exon_number "25";
chr9	StringTie	exon	35710797	35710886	1000	-	.	gene_id "MSTRG.195612"; transcript_id "MSTRG.195612.225"; exon_number "26";
chr9	StringTie	exon	35710989	35711082	1000	-	.	gene_id "MSTRG.195612"; transcript_id "MSTRG.195612.225"; exon_number "27";
chr9	StringTie	exon	35711255	35711394	1000	-	.	gene_id "MSTRG.195612"; transcript_id "MSTRG.195612.225"; exon_number "28";
chr9	StringTie	exon	35711595	35711792	1000	-	.	gene_id "MSTRG.195612"; transcript_id "MSTRG.195612.225"; exon_number "29";
chr9	StringTie	exon	35712005	35712124	1000	-	.	gene_id "MSTRG.195612"; transcript_id "MSTRG.195612.225"; exon_number "30";
chr9	StringTie	exon	35712835	35713043	1000	-	.	gene_id "MSTRG.195612"; transcript_id "MSTRG.195612.225"; exon_number "31";
chr9	StringTie	exon	35713196	35713298	1000	-	.	gene_id "MSTRG.195612"; transcript_id "MSTRG.195612.225"; exon_number "32";
chr9	StringTie	exon	35713953	35714081	1000	-	.	gene_id "MSTRG.195612"; transcript_id "MSTRG.195612.225"; exon_number "33";
chr9	StringTie	exon	35714239	35714373	1000	-	.	gene_id "MSTRG.195612"; transcript_id "MSTRG.195612.225"; exon_number "34";
chr9	StringTie	exon	35714574	35714687	1000	-	.	gene_id "MSTRG.195612"; transcript_id "MSTRG.195612.225"; exon_number "35";
chr9	StringTie	exon	35714760	35714876	1000	-	.	gene_id "MSTRG.195612"; transcript_id "MSTRG.195612.225"; exon_number "36";
chr9	StringTie	exon	35715059	35715187	1000	-	.	gene_id "MSTRG.195612"; transcript_id "MSTRG.195612.225"; exon_number "37";
chr9	StringTie	exon	35716390	35716556	1000	-	.	gene_id "MSTRG.195612"; transcript_id "MSTRG.195612.225"; exon_number "38";
chr9	StringTie	exon	35717146	35717440	1000	-	.	gene_id "MSTRG.195612"; transcript_id "MSTRG.195612.225"; exon_number "39";
chr9	StringTie	exon	35717619	35717786	1000	-	.	gene_id "MSTRG.195612"; transcript_id "MSTRG.195612.225"; exon_number "40";
chr9	StringTie	exon	35718812	35718910	1000	-	.	gene_id "MSTRG.195612"; transcript_id "MSTRG.195612.225"; exon_number "41";
chr9	StringTie	exon	35719074	35719282	1000	-	.	gene_id "MSTRG.195612"; transcript_id "MSTRG.195612.225"; exon_number "42";
chr9	StringTie	exon	35719519	35719627	1000	-	.	gene_id "MSTRG.195612"; transcript_id "MSTRG.195612.225"; exon_number "43";
chr9	StringTie	exon	35719740	35719853	1000	-	.	gene_id "MSTRG.195612"; transcript_id "MSTRG.195612.225"; exon_number "44";
chr9	StringTie	exon	35720039	35720219	1000	-	.	gene_id "MSTRG.195612"; transcript_id "MSTRG.195612.225"; exon_number "45";
chr9	StringTie	exon	35720433	35720509	1000	-	.	gene_id "MSTRG.195612"; transcript_id "MSTRG.195612.225"; exon_number "46";
chr9	StringTie	exon	35720812	35720913	1000	-	.	gene_id "MSTRG.195612"; transcript_id "MSTRG.195612.225"; exon_number "47";
chr9	StringTie	exon	35721648	35721803	1000	-	.	gene_id "MSTRG.195612"; transcript_id "MSTRG.195612.225"; exon_number "48";
chr9	StringTie	exon	35722119	35722223	1000	-	.	gene_id "MSTRG.195612"; transcript_id "MSTRG.195612.225"; exon_number "49";
chr9	StringTie	exon	35722861	35722921	1000	-	.	gene_id "MSTRG.195612"; transcript_id "MSTRG.195612.225"; exon_number "50";
chr9	StringTie	exon	35723952	35724079	1000	-	.	gene_id "MSTRG.195612"; transcript_id "MSTRG.195612.225"; exon_number "51";
chr9	StringTie	exon	35724192	35724334	1000	-	.	gene_id "MSTRG.195612"; transcript_id "MSTRG.195612.225"; exon_number "52";
chr9	StringTie	exon	35724572	35724724	1000	-	.	gene_id "MSTRG.195612"; transcript_id "MSTRG.195612.225"; exon_number "53";
chr9	StringTie	exon	35724830	35724959	1000	-	.	gene_id "MSTRG.195612"; transcript_id "MSTRG.195612.225"; exon_number "54";
chr9	StringTie	exon	35725224	35725321	1000	-	.	gene_id "MSTRG.195612"; transcript_id "MSTRG.195612.225"; exon_number "55";
chr9	StringTie	exon	35725565	35726534	1000	-	.	gene_id "MSTRG.195612"; transcript_id "MSTRG.195612.225"; exon_number "56";
chr9	StringTie	exon	35732075	35732174	1000	-	.	gene_id "MSTRG.195612"; transcript_id "MSTRG.195612.225"; exon_number "57";
chr9	StringTie	transcript	35697333	35727029	1000	-	.	gene_id "MSTRG.195612"; transcript_id "MSTRG.195612.226";
chr9	StringTie	exon	35697333	35697916	1000	-	.	gene_id "MSTRG.195612"; transcript_id "MSTRG.195612.226"; exon_number "1";
chr9	StringTie	exon	35698044	35698171	1000	-	.	gene_id "MSTRG.195612"; transcript_id "MSTRG.195612.226"; exon_number "2";
chr9	StringTie	exon	35698323	35698505	1000	-	.	gene_id "MSTRG.195612"; transcript_id "MSTRG.195612.226"; exon_number "3";
chr9	StringTie	exon	35698617	35698679	1000	-	.	gene_id "MSTRG.195612"; transcript_id "MSTRG.195612.226"; exon_number "4";
chr9	StringTie	exon	35698808	35698933	1000	-	.	gene_id "MSTRG.195612"; transcript_id "MSTRG.195612.226"; exon_number "5";
chr9	StringTie	exon	35699032	35699156	1000	-	.	gene_id "MSTRG.195612"; transcript_id "MSTRG.195612.226"; exon_number "6";
chr9	StringTie	exon	35699356	35699461	1000	-	.	gene_id "MSTRG.195612"; transcript_id "MSTRG.195612.226"; exon_number "7";
chr9	StringTie	exon	35699974	35700081	1000	-	.	gene_id "MSTRG.195612"; transcript_id "MSTRG.195612.226"; exon_number "8";
chr9	StringTie	exon	35700191	35700376	1000	-	.	gene_id "MSTRG.195612"; transcript_id "MSTRG.195612.226"; exon_number "9";
chr9	StringTie	exon	35703560	35703676	1000	-	.	gene_id "MSTRG.195612"; transcript_id "MSTRG.195612.226"; exon_number "10";
chr9	StringTie	exon	35703775	35703900	1000	-	.	gene_id "MSTRG.195612"; transcript_id "MSTRG.195612.226"; exon_number "11";
chr9	StringTie	exon	35703991	35704174	1000	-	.	gene_id "MSTRG.195612"; transcript_id "MSTRG.195612.226"; exon_number "12";
chr9	StringTie	exon	35704332	35704498	1000	-	.	gene_id "MSTRG.195612"; transcript_id "MSTRG.195612.226"; exon_number "13";
chr9	StringTie	exon	35704669	35704815	1000	-	.	gene_id "MSTRG.195612"; transcript_id "MSTRG.195612.226"; exon_number "14";
chr9	StringTie	exon	35705551	35705670	1000	-	.	gene_id "MSTRG.195612"; transcript_id "MSTRG.195612.226"; exon_number "15";
chr9	StringTie	exon	35705750	35705847	1000	-	.	gene_id "MSTRG.195612"; transcript_id "MSTRG.195612.226"; exon_number "16";
chr9	StringTie	exon	35705962	35706111	1000	-	.	gene_id "MSTRG.195612"; transcript_id "MSTRG.195612.226"; exon_number "17";
chr9	StringTie	exon	35706196	35706366	1000	-	.	gene_id "MSTRG.195612"; transcript_id "MSTRG.195612.226"; exon_number "18";
chr9	StringTie	exon	35706450	35706536	1000	-	.	gene_id "MSTRG.195612"; transcript_id "MSTRG.195612.226"; exon_number "19";
chr9	StringTie	exon	35706768	35706900	1000	-	.	gene_id "MSTRG.195612"; transcript_id "MSTRG.195612.226"; exon_number "20";
chr9	StringTie	exon	35707072	35707253	1000	-	.	gene_id "MSTRG.195612"; transcript_id "MSTRG.195612.226"; exon_number "21";
chr9	StringTie	exon	35707348	35707488	1000	-	.	gene_id "MSTRG.195612"; transcript_id "MSTRG.195612.226"; exon_number "22";
chr9	StringTie	exon	35707731	35707892	1000	-	.	gene_id "MSTRG.195612"; transcript_id "MSTRG.195612.226"; exon_number "23";
chr9	StringTie	exon	35708341	35708484	1000	-	.	gene_id "MSTRG.195612"; transcript_id "MSTRG.195612.226"; exon_number "24";
chr9	StringTie	exon	35710561	35710683	1000	-	.	gene_id "MSTRG.195612"; transcript_id "MSTRG.195612.226"; exon_number "25";
chr9	StringTie	exon	35710797	35710886	1000	-	.	gene_id "MSTRG.195612"; transcript_id "MSTRG.195612.226"; exon_number "26";
chr9	StringTie	exon	35710989	35711082	1000	-	.	gene_id "MSTRG.195612"; transcript_id "MSTRG.195612.226"; exon_number "27";
chr9	StringTie	exon	35711255	35711394	1000	-	.	gene_id "MSTRG.195612"; transcript_id "MSTRG.195612.226"; exon_number "28";
chr9	StringTie	exon	35711595	35711792	1000	-	.	gene_id "MSTRG.195612"; transcript_id "MSTRG.195612.226"; exon_number "29";
chr9	StringTie	exon	35712005	35712124	1000	-	.	gene_id "MSTRG.195612"; transcript_id "MSTRG.195612.226"; exon_number "30";
chr9	StringTie	exon	35712835	35713043	1000	-	.	gene_id "MSTRG.195612"; transcript_id "MSTRG.195612.226"; exon_number "31";
chr9	StringTie	exon	35713196	35713298	1000	-	.	gene_id "MSTRG.195612"; transcript_id "MSTRG.195612.226"; exon_number "32";
chr9	StringTie	exon	35713953	35714081	1000	-	.	gene_id "MSTRG.195612"; transcript_id "MSTRG.195612.226"; exon_number "33";
chr9	StringTie	exon	35714239	35714373	1000	-	.	gene_id "MSTRG.195612"; transcript_id "MSTRG.195612.226"; exon_number "34";
chr9	StringTie	exon	35714574	35714687	1000	-	.	gene_id "MSTRG.195612"; transcript_id "MSTRG.195612.226"; exon_number "35";
chr9	StringTie	exon	35714760	35714876	1000	-	.	gene_id "MSTRG.195612"; transcript_id "MSTRG.195612.226"; exon_number "36";
chr9	StringTie	exon	35715059	35715187	1000	-	.	gene_id "MSTRG.195612"; transcript_id "MSTRG.195612.226"; exon_number "37";
chr9	StringTie	exon	35716390	35716556	1000	-	.	gene_id "MSTRG.195612"; transcript_id "MSTRG.195612.226"; exon_number "38";
chr9	StringTie	exon	35717146	35717440	1000	-	.	gene_id "MSTRG.195612"; transcript_id "MSTRG.195612.226"; exon_number "39";
chr9	StringTie	exon	35717619	35717786	1000	-	.	gene_id "MSTRG.195612"; transcript_id "MSTRG.195612.226"; exon_number "40";
chr9	StringTie	exon	35718356	35718406	1000	-	.	gene_id "MSTRG.195612"; transcript_id "MSTRG.195612.226"; exon_number "41";
chr9	StringTie	exon	35718812	35718910	1000	-	.	gene_id "MSTRG.195612"; transcript_id "MSTRG.195612.226"; exon_number "42";
chr9	StringTie	exon	35719074	35719282	1000	-	.	gene_id "MSTRG.195612"; transcript_id "MSTRG.195612.226"; exon_number "43";
chr9	StringTie	exon	35719519	35719627	1000	-	.	gene_id "MSTRG.195612"; transcript_id "MSTRG.195612.226"; exon_number "44";
chr9	StringTie	exon	35719740	35719853	1000	-	.	gene_id "MSTRG.195612"; transcript_id "MSTRG.195612.226"; exon_number "45";
chr9	StringTie	exon	35720039	35720219	1000	-	.	gene_id "MSTRG.195612"; transcript_id "MSTRG.195612.226"; exon_number "46";
chr9	StringTie	exon	35720433	35720509	1000	-	.	gene_id "MSTRG.195612"; transcript_id "MSTRG.195612.226"; exon_number "47";
chr9	StringTie	exon	35720812	35720913	1000	-	.	gene_id "MSTRG.195612"; transcript_id "MSTRG.195612.226"; exon_number "48";
chr9	StringTie	exon	35721648	35721803	1000	-	.	gene_id "MSTRG.195612"; transcript_id "MSTRG.195612.226"; exon_number "49";
chr9	StringTie	exon	35722119	35722223	1000	-	.	gene_id "MSTRG.195612"; transcript_id "MSTRG.195612.226"; exon_number "50";
chr9	StringTie	exon	35722861	35722921	1000	-	.	gene_id "MSTRG.195612"; transcript_id "MSTRG.195612.226"; exon_number "51";
chr9	StringTie	exon	35723952	35724079	1000	-	.	gene_id "MSTRG.195612"; transcript_id "MSTRG.195612.226"; exon_number "52";
chr9	StringTie	exon	35724192	35724334	1000	-	.	gene_id "MSTRG.195612"; transcript_id "MSTRG.195612.226"; exon_number "53";
chr9	StringTie	exon	35724572	35724724	1000	-	.	gene_id "MSTRG.195612"; transcript_id "MSTRG.195612.226"; exon_number "54";
chr9	StringTie	exon	35724830	35724959	1000	-	.	gene_id "MSTRG.195612"; transcript_id "MSTRG.195612.226"; exon_number "55";
chr9	StringTie	exon	35725224	35725321	1000	-	.	gene_id "MSTRG.195612"; transcript_id "MSTRG.195612.226"; exon_number "56";
chr9	StringTie	exon	35725565	35727029	1000	-	.	gene_id "MSTRG.195612"; transcript_id "MSTRG.195612.226"; exon_number "57";
chr9	StringTie	transcript	35697333	35726440	1000	-	.	gene_id "MSTRG.195612"; transcript_id "MSTRG.195612.227";
chr9	StringTie	exon	35697333	35697916	1000	-	.	gene_id "MSTRG.195612"; transcript_id "MSTRG.195612.227"; exon_number "1";
chr9	StringTie	exon	35698044	35698172	1000	-	.	gene_id "MSTRG.195612"; transcript_id "MSTRG.195612.227"; exon_number "2";
chr9	StringTie	exon	35698323	35698505	1000	-	.	gene_id "MSTRG.195612"; transcript_id "MSTRG.195612.227"; exon_number "3";
chr9	StringTie	exon	35698617	35698679	1000	-	.	gene_id "MSTRG.195612"; transcript_id "MSTRG.195612.227"; exon_number "4";
chr9	StringTie	exon	35698808	35698933	1000	-	.	gene_id "MSTRG.195612"; transcript_id "MSTRG.195612.227"; exon_number "5";
chr9	StringTie	exon	35699032	35699156	1000	-	.	gene_id "MSTRG.195612"; transcript_id "MSTRG.195612.227"; exon_number "6";
chr9	StringTie	exon	35699356	35699452	1000	-	.	gene_id "MSTRG.195612"; transcript_id "MSTRG.195612.227"; exon_number "7";
chr9	StringTie	exon	35699974	35700081	1000	-	.	gene_id "MSTRG.195612"; transcript_id "MSTRG.195612.227"; exon_number "8";
chr9	StringTie	exon	35700191	35700376	1000	-	.	gene_id "MSTRG.195612"; transcript_id "MSTRG.195612.227"; exon_number "9";
chr9	StringTie	exon	35703560	35703676	1000	-	.	gene_id "MSTRG.195612"; transcript_id "MSTRG.195612.227"; exon_number "10";
chr9	StringTie	exon	35703775	35703900	1000	-	.	gene_id "MSTRG.195612"; transcript_id "MSTRG.195612.227"; exon_number "11";
chr9	StringTie	exon	35703991	35704174	1000	-	.	gene_id "MSTRG.195612"; transcript_id "MSTRG.195612.227"; exon_number "12";
chr9	StringTie	exon	35704332	35704498	1000	-	.	gene_id "MSTRG.195612"; transcript_id "MSTRG.195612.227"; exon_number "13";
chr9	StringTie	exon	35704669	35704815	1000	-	.	gene_id "MSTRG.195612"; transcript_id "MSTRG.195612.227"; exon_number "14";
chr9	StringTie	exon	35705551	35705670	1000	-	.	gene_id "MSTRG.195612"; transcript_id "MSTRG.195612.227"; exon_number "15";
chr9	StringTie	exon	35705750	35705851	1000	-	.	gene_id "MSTRG.195612"; transcript_id "MSTRG.195612.227"; exon_number "16";
chr9	StringTie	exon	35705962	35706111	1000	-	.	gene_id "MSTRG.195612"; transcript_id "MSTRG.195612.227"; exon_number "17";
chr9	StringTie	exon	35706196	35706366	1000	-	.	gene_id "MSTRG.195612"; transcript_id "MSTRG.195612.227"; exon_number "18";
chr9	StringTie	exon	35706450	35706551	1000	-	.	gene_id "MSTRG.195612"; transcript_id "MSTRG.195612.227"; exon_number "19";
chr9	StringTie	exon	35706768	35706900	1000	-	.	gene_id "MSTRG.195612"; transcript_id "MSTRG.195612.227"; exon_number "20";
chr9	StringTie	exon	35707072	35707253	1000	-	.	gene_id "MSTRG.195612"; transcript_id "MSTRG.195612.227"; exon_number "21";
chr9	StringTie	exon	35707348	35707488	1000	-	.	gene_id "MSTRG.195612"; transcript_id "MSTRG.195612.227"; exon_number "22";
chr9	StringTie	exon	35707731	35707892	1000	-	.	gene_id "MSTRG.195612"; transcript_id "MSTRG.195612.227"; exon_number "23";
chr9	StringTie	exon	35708341	35708484	1000	-	.	gene_id "MSTRG.195612"; transcript_id "MSTRG.195612.227"; exon_number "24";
chr9	StringTie	exon	35710561	35710683	1000	-	.	gene_id "MSTRG.195612"; transcript_id "MSTRG.195612.227"; exon_number "25";
chr9	StringTie	exon	35710797	35710886	1000	-	.	gene_id "MSTRG.195612"; transcript_id "MSTRG.195612.227"; exon_number "26";
chr9	StringTie	exon	35710989	35711082	1000	-	.	gene_id "MSTRG.195612"; transcript_id "MSTRG.195612.227"; exon_number "27";
chr9	StringTie	exon	35711255	35711394	1000	-	.	gene_id "MSTRG.195612"; transcript_id "MSTRG.195612.227"; exon_number "28";
chr9	StringTie	exon	35711595	35711792	1000	-	.	gene_id "MSTRG.195612"; transcript_id "MSTRG.195612.227"; exon_number "29";
chr9	StringTie	exon	35712005	35712124	1000	-	.	gene_id "MSTRG.195612"; transcript_id "MSTRG.195612.227"; exon_number "30";
chr9	StringTie	exon	35712835	35713043	1000	-	.	gene_id "MSTRG.195612"; transcript_id "MSTRG.195612.227"; exon_number "31";
chr9	StringTie	exon	35713196	35713298	1000	-	.	gene_id "MSTRG.195612"; transcript_id "MSTRG.195612.227"; exon_number "32";
chr9	StringTie	exon	35713953	35714081	1000	-	.	gene_id "MSTRG.195612"; transcript_id "MSTRG.195612.227"; exon_number "33";
chr9	StringTie	exon	35714239	35714373	1000	-	.	gene_id "MSTRG.195612"; transcript_id "MSTRG.195612.227"; exon_number "34";
chr9	StringTie	exon	35714574	35714687	1000	-	.	gene_id "MSTRG.195612"; transcript_id "MSTRG.195612.227"; exon_number "35";
chr9	StringTie	exon	35714760	35714876	1000	-	.	gene_id "MSTRG.195612"; transcript_id "MSTRG.195612.227"; exon_number "36";
chr9	StringTie	exon	35715059	35715187	1000	-	.	gene_id "MSTRG.195612"; transcript_id "MSTRG.195612.227"; exon_number "37";
chr9	StringTie	exon	35716390	35716556	1000	-	.	gene_id "MSTRG.195612"; transcript_id "MSTRG.195612.227"; exon_number "38";
chr9	StringTie	exon	35717146	35717440	1000	-	.	gene_id "MSTRG.195612"; transcript_id "MSTRG.195612.227"; exon_number "39";
chr9	StringTie	exon	35717619	35717786	1000	-	.	gene_id "MSTRG.195612"; transcript_id "MSTRG.195612.227"; exon_number "40";
chr9	StringTie	exon	35718356	35718406	1000	-	.	gene_id "MSTRG.195612"; transcript_id "MSTRG.195612.227"; exon_number "41";
chr9	StringTie	exon	35718812	35718901	1000	-	.	gene_id "MSTRG.195612"; transcript_id "MSTRG.195612.227"; exon_number "42";
chr9	StringTie	exon	35719074	35719282	1000	-	.	gene_id "MSTRG.195612"; transcript_id "MSTRG.195612.227"; exon_number "43";
chr9	StringTie	exon	35719519	35719627	1000	-	.	gene_id "MSTRG.195612"; transcript_id "MSTRG.195612.227"; exon_number "44";
chr9	StringTie	exon	35719740	35719853	1000	-	.	gene_id "MSTRG.195612"; transcript_id "MSTRG.195612.227"; exon_number "45";
chr9	StringTie	exon	35720039	35720219	1000	-	.	gene_id "MSTRG.195612"; transcript_id "MSTRG.195612.227"; exon_number "46";
chr9	StringTie	exon	35720433	35720509	1000	-	.	gene_id "MSTRG.195612"; transcript_id "MSTRG.195612.227"; exon_number "47";
chr9	StringTie	exon	35720812	35720913	1000	-	.	gene_id "MSTRG.195612"; transcript_id "MSTRG.195612.227"; exon_number "48";
chr9	StringTie	exon	35721648	35721803	1000	-	.	gene_id "MSTRG.195612"; transcript_id "MSTRG.195612.227"; exon_number "49";
chr9	StringTie	exon	35722119	35722223	1000	-	.	gene_id "MSTRG.195612"; transcript_id "MSTRG.195612.227"; exon_number "50";
chr9	StringTie	exon	35722861	35722921	1000	-	.	gene_id "MSTRG.195612"; transcript_id "MSTRG.195612.227"; exon_number "51";
chr9	StringTie	exon	35723952	35724079	1000	-	.	gene_id "MSTRG.195612"; transcript_id "MSTRG.195612.227"; exon_number "52";
chr9	StringTie	exon	35724192	35724334	1000	-	.	gene_id "MSTRG.195612"; transcript_id "MSTRG.195612.227"; exon_number "53";
chr9	StringTie	exon	35724572	35724724	1000	-	.	gene_id "MSTRG.195612"; transcript_id "MSTRG.195612.227"; exon_number "54";
chr9	StringTie	exon	35724830	35724959	1000	-	.	gene_id "MSTRG.195612"; transcript_id "MSTRG.195612.227"; exon_number "55";
chr9	StringTie	exon	35725224	35725321	1000	-	.	gene_id "MSTRG.195612"; transcript_id "MSTRG.195612.227"; exon_number "56";
chr9	StringTie	exon	35725565	35726440	1000	-	.	gene_id "MSTRG.195612"; transcript_id "MSTRG.195612.227"; exon_number "57";
chr9	StringTie	transcript	35697333	35732174	1000	-	.	gene_id "MSTRG.195612"; transcript_id "MSTRG.195612.228";
chr9	StringTie	exon	35697333	35697916	1000	-	.	gene_id "MSTRG.195612"; transcript_id "MSTRG.195612.228"; exon_number "1";
chr9	StringTie	exon	35698044	35698172	1000	-	.	gene_id "MSTRG.195612"; transcript_id "MSTRG.195612.228"; exon_number "2";
chr9	StringTie	exon	35698323	35698505	1000	-	.	gene_id "MSTRG.195612"; transcript_id "MSTRG.195612.228"; exon_number "3";
chr9	StringTie	exon	35698617	35698679	1000	-	.	gene_id "MSTRG.195612"; transcript_id "MSTRG.195612.228"; exon_number "4";
chr9	StringTie	exon	35698808	35698933	1000	-	.	gene_id "MSTRG.195612"; transcript_id "MSTRG.195612.228"; exon_number "5";
chr9	StringTie	exon	35699032	35699156	1000	-	.	gene_id "MSTRG.195612"; transcript_id "MSTRG.195612.228"; exon_number "6";
chr9	StringTie	exon	35699356	35699461	1000	-	.	gene_id "MSTRG.195612"; transcript_id "MSTRG.195612.228"; exon_number "7";
chr9	StringTie	exon	35699974	35700081	1000	-	.	gene_id "MSTRG.195612"; transcript_id "MSTRG.195612.228"; exon_number "8";
chr9	StringTie	exon	35700191	35700376	1000	-	.	gene_id "MSTRG.195612"; transcript_id "MSTRG.195612.228"; exon_number "9";
chr9	StringTie	exon	35703560	35703676	1000	-	.	gene_id "MSTRG.195612"; transcript_id "MSTRG.195612.228"; exon_number "10";
chr9	StringTie	exon	35703775	35703900	1000	-	.	gene_id "MSTRG.195612"; transcript_id "MSTRG.195612.228"; exon_number "11";
chr9	StringTie	exon	35703991	35704174	1000	-	.	gene_id "MSTRG.195612"; transcript_id "MSTRG.195612.228"; exon_number "12";
chr9	StringTie	exon	35704332	35704498	1000	-	.	gene_id "MSTRG.195612"; transcript_id "MSTRG.195612.228"; exon_number "13";
chr9	StringTie	exon	35704669	35704815	1000	-	.	gene_id "MSTRG.195612"; transcript_id "MSTRG.195612.228"; exon_number "14";
chr9	StringTie	exon	35705551	35705670	1000	-	.	gene_id "MSTRG.195612"; transcript_id "MSTRG.195612.228"; exon_number "15";
chr9	StringTie	exon	35705750	35705851	1000	-	.	gene_id "MSTRG.195612"; transcript_id "MSTRG.195612.228"; exon_number "16";
chr9	StringTie	exon	35705962	35706111	1000	-	.	gene_id "MSTRG.195612"; transcript_id "MSTRG.195612.228"; exon_number "17";
chr9	StringTie	exon	35706196	35706366	1000	-	.	gene_id "MSTRG.195612"; transcript_id "MSTRG.195612.228"; exon_number "18";
chr9	StringTie	exon	35706450	35706551	1000	-	.	gene_id "MSTRG.195612"; transcript_id "MSTRG.195612.228"; exon_number "19";
chr9	StringTie	exon	35706768	35706900	1000	-	.	gene_id "MSTRG.195612"; transcript_id "MSTRG.195612.228"; exon_number "20";
chr9	StringTie	exon	35707072	35707253	1000	-	.	gene_id "MSTRG.195612"; transcript_id "MSTRG.195612.228"; exon_number "21";
chr9	StringTie	exon	35707348	35707488	1000	-	.	gene_id "MSTRG.195612"; transcript_id "MSTRG.195612.228"; exon_number "22";
chr9	StringTie	exon	35707731	35707892	1000	-	.	gene_id "MSTRG.195612"; transcript_id "MSTRG.195612.228"; exon_number "23";
chr9	StringTie	exon	35708341	35708484	1000	-	.	gene_id "MSTRG.195612"; transcript_id "MSTRG.195612.228"; exon_number "24";
chr9	StringTie	exon	35710561	35710683	1000	-	.	gene_id "MSTRG.195612"; transcript_id "MSTRG.195612.228"; exon_number "25";
chr9	StringTie	exon	35710797	35710886	1000	-	.	gene_id "MSTRG.195612"; transcript_id "MSTRG.195612.228"; exon_number "26";
chr9	StringTie	exon	35710989	35711082	1000	-	.	gene_id "MSTRG.195612"; transcript_id "MSTRG.195612.228"; exon_number "27";
chr9	StringTie	exon	35711255	35711394	1000	-	.	gene_id "MSTRG.195612"; transcript_id "MSTRG.195612.228"; exon_number "28";
chr9	StringTie	exon	35711595	35711792	1000	-	.	gene_id "MSTRG.195612"; transcript_id "MSTRG.195612.228"; exon_number "29";
chr9	StringTie	exon	35712005	35712124	1000	-	.	gene_id "MSTRG.195612"; transcript_id "MSTRG.195612.228"; exon_number "30";
chr9	StringTie	exon	35712835	35713043	1000	-	.	gene_id "MSTRG.195612"; transcript_id "MSTRG.195612.228"; exon_number "31";
chr9	StringTie	exon	35713196	35713298	1000	-	.	gene_id "MSTRG.195612"; transcript_id "MSTRG.195612.228"; exon_number "32";
chr9	StringTie	exon	35713953	35714081	1000	-	.	gene_id "MSTRG.195612"; transcript_id "MSTRG.195612.228"; exon_number "33";
chr9	StringTie	exon	35714239	35714373	1000	-	.	gene_id "MSTRG.195612"; transcript_id "MSTRG.195612.228"; exon_number "34";
chr9	StringTie	exon	35714574	35714687	1000	-	.	gene_id "MSTRG.195612"; transcript_id "MSTRG.195612.228"; exon_number "35";
chr9	StringTie	exon	35714760	35714876	1000	-	.	gene_id "MSTRG.195612"; transcript_id "MSTRG.195612.228"; exon_number "36";
chr9	StringTie	exon	35715059	35715187	1000	-	.	gene_id "MSTRG.195612"; transcript_id "MSTRG.195612.228"; exon_number "37";
chr9	StringTie	exon	35716390	35716556	1000	-	.	gene_id "MSTRG.195612"; transcript_id "MSTRG.195612.228"; exon_number "38";
chr9	StringTie	exon	35717146	35717440	1000	-	.	gene_id "MSTRG.195612"; transcript_id "MSTRG.195612.228"; exon_number "39";
chr9	StringTie	exon	35717619	35717786	1000	-	.	gene_id "MSTRG.195612"; transcript_id "MSTRG.195612.228"; exon_number "40";
chr9	StringTie	exon	35718812	35718910	1000	-	.	gene_id "MSTRG.195612"; transcript_id "MSTRG.195612.228"; exon_number "41";
chr9	StringTie	exon	35719074	35719282	1000	-	.	gene_id "MSTRG.195612"; transcript_id "MSTRG.195612.228"; exon_number "42";
chr9	StringTie	exon	35719519	35719627	1000	-	.	gene_id "MSTRG.195612"; transcript_id "MSTRG.195612.228"; exon_number "43";
chr9	StringTie	exon	35719740	35719853	1000	-	.	gene_id "MSTRG.195612"; transcript_id "MSTRG.195612.228"; exon_number "44";
chr9	StringTie	exon	35720039	35720219	1000	-	.	gene_id "MSTRG.195612"; transcript_id "MSTRG.195612.228"; exon_number "45";
chr9	StringTie	exon	35720433	35720509	1000	-	.	gene_id "MSTRG.195612"; transcript_id "MSTRG.195612.228"; exon_number "46";
chr9	StringTie	exon	35720812	35720913	1000	-	.	gene_id "MSTRG.195612"; transcript_id "MSTRG.195612.228"; exon_number "47";
chr9	StringTie	exon	35721648	35721803	1000	-	.	gene_id "MSTRG.195612"; transcript_id "MSTRG.195612.228"; exon_number "48";
chr9	StringTie	exon	35722119	35722223	1000	-	.	gene_id "MSTRG.195612"; transcript_id "MSTRG.195612.228"; exon_number "49";
chr9	StringTie	exon	35722861	35722921	1000	-	.	gene_id "MSTRG.195612"; transcript_id "MSTRG.195612.228"; exon_number "50";
chr9	StringTie	exon	35723952	35724079	1000	-	.	gene_id "MSTRG.195612"; transcript_id "MSTRG.195612.228"; exon_number "51";
chr9	StringTie	exon	35724192	35724334	1000	-	.	gene_id "MSTRG.195612"; transcript_id "MSTRG.195612.228"; exon_number "52";
chr9	StringTie	exon	35724572	35724724	1000	-	.	gene_id "MSTRG.195612"; transcript_id "MSTRG.195612.228"; exon_number "53";
chr9	StringTie	exon	35724830	35724959	1000	-	.	gene_id "MSTRG.195612"; transcript_id "MSTRG.195612.228"; exon_number "54";
chr9	StringTie	exon	35725224	35725294	1000	-	.	gene_id "MSTRG.195612"; transcript_id "MSTRG.195612.228"; exon_number "55";
chr9	StringTie	exon	35725565	35726534	1000	-	.	gene_id "MSTRG.195612"; transcript_id "MSTRG.195612.228"; exon_number "56";
chr9	StringTie	exon	35732075	35732174	1000	-	.	gene_id "MSTRG.195612"; transcript_id "MSTRG.195612.228"; exon_number "57";
chr9	StringTie	transcript	35697333	35726440	1000	-	.	gene_id "MSTRG.195612"; transcript_id "MSTRG.195612.229";
chr9	StringTie	exon	35697333	35697916	1000	-	.	gene_id "MSTRG.195612"; transcript_id "MSTRG.195612.229"; exon_number "1";
chr9	StringTie	exon	35698044	35698172	1000	-	.	gene_id "MSTRG.195612"; transcript_id "MSTRG.195612.229"; exon_number "2";
chr9	StringTie	exon	35698323	35698505	1000	-	.	gene_id "MSTRG.195612"; transcript_id "MSTRG.195612.229"; exon_number "3";
chr9	StringTie	exon	35698617	35698679	1000	-	.	gene_id "MSTRG.195612"; transcript_id "MSTRG.195612.229"; exon_number "4";
chr9	StringTie	exon	35698808	35698933	1000	-	.	gene_id "MSTRG.195612"; transcript_id "MSTRG.195612.229"; exon_number "5";
chr9	StringTie	exon	35699032	35699156	1000	-	.	gene_id "MSTRG.195612"; transcript_id "MSTRG.195612.229"; exon_number "6";
chr9	StringTie	exon	35699356	35699461	1000	-	.	gene_id "MSTRG.195612"; transcript_id "MSTRG.195612.229"; exon_number "7";
chr9	StringTie	exon	35699974	35700081	1000	-	.	gene_id "MSTRG.195612"; transcript_id "MSTRG.195612.229"; exon_number "8";
chr9	StringTie	exon	35700191	35700376	1000	-	.	gene_id "MSTRG.195612"; transcript_id "MSTRG.195612.229"; exon_number "9";
chr9	StringTie	exon	35703560	35703676	1000	-	.	gene_id "MSTRG.195612"; transcript_id "MSTRG.195612.229"; exon_number "10";
chr9	StringTie	exon	35703775	35703900	1000	-	.	gene_id "MSTRG.195612"; transcript_id "MSTRG.195612.229"; exon_number "11";
chr9	StringTie	exon	35703991	35704174	1000	-	.	gene_id "MSTRG.195612"; transcript_id "MSTRG.195612.229"; exon_number "12";
chr9	StringTie	exon	35704332	35704498	1000	-	.	gene_id "MSTRG.195612"; transcript_id "MSTRG.195612.229"; exon_number "13";
chr9	StringTie	exon	35704669	35704815	1000	-	.	gene_id "MSTRG.195612"; transcript_id "MSTRG.195612.229"; exon_number "14";
chr9	StringTie	exon	35705551	35705670	1000	-	.	gene_id "MSTRG.195612"; transcript_id "MSTRG.195612.229"; exon_number "15";
chr9	StringTie	exon	35705750	35705851	1000	-	.	gene_id "MSTRG.195612"; transcript_id "MSTRG.195612.229"; exon_number "16";
chr9	StringTie	exon	35705962	35706111	1000	-	.	gene_id "MSTRG.195612"; transcript_id "MSTRG.195612.229"; exon_number "17";
chr9	StringTie	exon	35706196	35706366	1000	-	.	gene_id "MSTRG.195612"; transcript_id "MSTRG.195612.229"; exon_number "18";
chr9	StringTie	exon	35706450	35706551	1000	-	.	gene_id "MSTRG.195612"; transcript_id "MSTRG.195612.229"; exon_number "19";
chr9	StringTie	exon	35706768	35706900	1000	-	.	gene_id "MSTRG.195612"; transcript_id "MSTRG.195612.229"; exon_number "20";
chr9	StringTie	exon	35707072	35707253	1000	-	.	gene_id "MSTRG.195612"; transcript_id "MSTRG.195612.229"; exon_number "21";
chr9	StringTie	exon	35707348	35707488	1000	-	.	gene_id "MSTRG.195612"; transcript_id "MSTRG.195612.229"; exon_number "22";
chr9	StringTie	exon	35707731	35707892	1000	-	.	gene_id "MSTRG.195612"; transcript_id "MSTRG.195612.229"; exon_number "23";
chr9	StringTie	exon	35708341	35708484	1000	-	.	gene_id "MSTRG.195612"; transcript_id "MSTRG.195612.229"; exon_number "24";
chr9	StringTie	exon	35710561	35710683	1000	-	.	gene_id "MSTRG.195612"; transcript_id "MSTRG.195612.229"; exon_number "25";
chr9	StringTie	exon	35710797	35710886	1000	-	.	gene_id "MSTRG.195612"; transcript_id "MSTRG.195612.229"; exon_number "26";
chr9	StringTie	exon	35710989	35711082	1000	-	.	gene_id "MSTRG.195612"; transcript_id "MSTRG.195612.229"; exon_number "27";
chr9	StringTie	exon	35711255	35711394	1000	-	.	gene_id "MSTRG.195612"; transcript_id "MSTRG.195612.229"; exon_number "28";
chr9	StringTie	exon	35711595	35711792	1000	-	.	gene_id "MSTRG.195612"; transcript_id "MSTRG.195612.229"; exon_number "29";
chr9	StringTie	exon	35712005	35712124	1000	-	.	gene_id "MSTRG.195612"; transcript_id "MSTRG.195612.229"; exon_number "30";
chr9	StringTie	exon	35712835	35713043	1000	-	.	gene_id "MSTRG.195612"; transcript_id "MSTRG.195612.229"; exon_number "31";
chr9	StringTie	exon	35713196	35713298	1000	-	.	gene_id "MSTRG.195612"; transcript_id "MSTRG.195612.229"; exon_number "32";
chr9	StringTie	exon	35713953	35714081	1000	-	.	gene_id "MSTRG.195612"; transcript_id "MSTRG.195612.229"; exon_number "33";
chr9	StringTie	exon	35714239	35714373	1000	-	.	gene_id "MSTRG.195612"; transcript_id "MSTRG.195612.229"; exon_number "34";
chr9	StringTie	exon	35714574	35714687	1000	-	.	gene_id "MSTRG.195612"; transcript_id "MSTRG.195612.229"; exon_number "35";
chr9	StringTie	exon	35714760	35714876	1000	-	.	gene_id "MSTRG.195612"; transcript_id "MSTRG.195612.229"; exon_number "36";
chr9	StringTie	exon	35715059	35715187	1000	-	.	gene_id "MSTRG.195612"; transcript_id "MSTRG.195612.229"; exon_number "37";
chr9	StringTie	exon	35716390	35716556	1000	-	.	gene_id "MSTRG.195612"; transcript_id "MSTRG.195612.229"; exon_number "38";
chr9	StringTie	exon	35717146	35717440	1000	-	.	gene_id "MSTRG.195612"; transcript_id "MSTRG.195612.229"; exon_number "39";
chr9	StringTie	exon	35717619	35717786	1000	-	.	gene_id "MSTRG.195612"; transcript_id "MSTRG.195612.229"; exon_number "40";
chr9	StringTie	exon	35718356	35718406	1000	-	.	gene_id "MSTRG.195612"; transcript_id "MSTRG.195612.229"; exon_number "41";
chr9	StringTie	exon	35718812	35718901	1000	-	.	gene_id "MSTRG.195612"; transcript_id "MSTRG.195612.229"; exon_number "42";
chr9	StringTie	exon	35719074	35719282	1000	-	.	gene_id "MSTRG.195612"; transcript_id "MSTRG.195612.229"; exon_number "43";
chr9	StringTie	exon	35719519	35719627	1000	-	.	gene_id "MSTRG.195612"; transcript_id "MSTRG.195612.229"; exon_number "44";
chr9	StringTie	exon	35719740	35719853	1000	-	.	gene_id "MSTRG.195612"; transcript_id "MSTRG.195612.229"; exon_number "45";
chr9	StringTie	exon	35720039	35720219	1000	-	.	gene_id "MSTRG.195612"; transcript_id "MSTRG.195612.229"; exon_number "46";
chr9	StringTie	exon	35720433	35720509	1000	-	.	gene_id "MSTRG.195612"; transcript_id "MSTRG.195612.229"; exon_number "47";
chr9	StringTie	exon	35720812	35720913	1000	-	.	gene_id "MSTRG.195612"; transcript_id "MSTRG.195612.229"; exon_number "48";
chr9	StringTie	exon	35721648	35721803	1000	-	.	gene_id "MSTRG.195612"; transcript_id "MSTRG.195612.229"; exon_number "49";
chr9	StringTie	exon	35722119	35722223	1000	-	.	gene_id "MSTRG.195612"; transcript_id "MSTRG.195612.229"; exon_number "50";
chr9	StringTie	exon	35722861	35722921	1000	-	.	gene_id "MSTRG.195612"; transcript_id "MSTRG.195612.229"; exon_number "51";
chr9	StringTie	exon	35723952	35724079	1000	-	.	gene_id "MSTRG.195612"; transcript_id "MSTRG.195612.229"; exon_number "52";
chr9	StringTie	exon	35724192	35724334	1000	-	.	gene_id "MSTRG.195612"; transcript_id "MSTRG.195612.229"; exon_number "53";
chr9	StringTie	exon	35724572	35724724	1000	-	.	gene_id "MSTRG.195612"; transcript_id "MSTRG.195612.229"; exon_number "54";
chr9	StringTie	exon	35724830	35724959	1000	-	.	gene_id "MSTRG.195612"; transcript_id "MSTRG.195612.229"; exon_number "55";
chr9	StringTie	exon	35725224	35725321	1000	-	.	gene_id "MSTRG.195612"; transcript_id "MSTRG.195612.229"; exon_number "56";
chr9	StringTie	exon	35725565	35725727	1000	-	.	gene_id "MSTRG.195612"; transcript_id "MSTRG.195612.229"; exon_number "57";
chr9	StringTie	exon	35725830	35726440	1000	-	.	gene_id "MSTRG.195612"; transcript_id "MSTRG.195612.229"; exon_number "58";
chr9	StringTie	transcript	35658732	35665309	1000	-	.	gene_id "MSTRG.195612"; transcript_id "MSTRG.195612.23";
chr9	StringTie	exon	35658732	35659173	1000	-	.	gene_id "MSTRG.195612"; transcript_id "MSTRG.195612.23"; exon_number "1";
chr9	StringTie	exon	35660094	35662002	1000	-	.	gene_id "MSTRG.195612"; transcript_id "MSTRG.195612.23"; exon_number "2";
chr9	StringTie	exon	35662179	35662267	1000	-	.	gene_id "MSTRG.195612"; transcript_id "MSTRG.195612.23"; exon_number "3";
chr9	StringTie	exon	35662512	35662741	1000	-	.	gene_id "MSTRG.195612"; transcript_id "MSTRG.195612.23"; exon_number "4";
chr9	StringTie	exon	35662946	35663074	1000	-	.	gene_id "MSTRG.195612"; transcript_id "MSTRG.195612.23"; exon_number "5";
chr9	StringTie	exon	35663322	35663392	1000	-	.	gene_id "MSTRG.195612"; transcript_id "MSTRG.195612.23"; exon_number "6";
chr9	StringTie	exon	35664008	35664120	1000	-	.	gene_id "MSTRG.195612"; transcript_id "MSTRG.195612.23"; exon_number "7";
chr9	StringTie	exon	35664372	35664492	1000	-	.	gene_id "MSTRG.195612"; transcript_id "MSTRG.195612.23"; exon_number "8";
chr9	StringTie	exon	35664756	35664850	1000	-	.	gene_id "MSTRG.195612"; transcript_id "MSTRG.195612.23"; exon_number "9";
chr9	StringTie	exon	35665032	35665309	1000	-	.	gene_id "MSTRG.195612"; transcript_id "MSTRG.195612.23"; exon_number "10";
chr9	StringTie	transcript	35697333	35732381	1000	-	.	gene_id "MSTRG.195612"; transcript_id "MSTRG.195612.230";
chr9	StringTie	exon	35697333	35697916	1000	-	.	gene_id "MSTRG.195612"; transcript_id "MSTRG.195612.230"; exon_number "1";
chr9	StringTie	exon	35698044	35698172	1000	-	.	gene_id "MSTRG.195612"; transcript_id "MSTRG.195612.230"; exon_number "2";
chr9	StringTie	exon	35698323	35698505	1000	-	.	gene_id "MSTRG.195612"; transcript_id "MSTRG.195612.230"; exon_number "3";
chr9	StringTie	exon	35698617	35698679	1000	-	.	gene_id "MSTRG.195612"; transcript_id "MSTRG.195612.230"; exon_number "4";
chr9	StringTie	exon	35698808	35698933	1000	-	.	gene_id "MSTRG.195612"; transcript_id "MSTRG.195612.230"; exon_number "5";
chr9	StringTie	exon	35699032	35699156	1000	-	.	gene_id "MSTRG.195612"; transcript_id "MSTRG.195612.230"; exon_number "6";
chr9	StringTie	exon	35699356	35699461	1000	-	.	gene_id "MSTRG.195612"; transcript_id "MSTRG.195612.230"; exon_number "7";
chr9	StringTie	exon	35699974	35700081	1000	-	.	gene_id "MSTRG.195612"; transcript_id "MSTRG.195612.230"; exon_number "8";
chr9	StringTie	exon	35700191	35700376	1000	-	.	gene_id "MSTRG.195612"; transcript_id "MSTRG.195612.230"; exon_number "9";
chr9	StringTie	exon	35703560	35703676	1000	-	.	gene_id "MSTRG.195612"; transcript_id "MSTRG.195612.230"; exon_number "10";
chr9	StringTie	exon	35703775	35703881	1000	-	.	gene_id "MSTRG.195612"; transcript_id "MSTRG.195612.230"; exon_number "11";
chr9	StringTie	exon	35703991	35704174	1000	-	.	gene_id "MSTRG.195612"; transcript_id "MSTRG.195612.230"; exon_number "12";
chr9	StringTie	exon	35704332	35704498	1000	-	.	gene_id "MSTRG.195612"; transcript_id "MSTRG.195612.230"; exon_number "13";
chr9	StringTie	exon	35704669	35704815	1000	-	.	gene_id "MSTRG.195612"; transcript_id "MSTRG.195612.230"; exon_number "14";
chr9	StringTie	exon	35705551	35705670	1000	-	.	gene_id "MSTRG.195612"; transcript_id "MSTRG.195612.230"; exon_number "15";
chr9	StringTie	exon	35705750	35705851	1000	-	.	gene_id "MSTRG.195612"; transcript_id "MSTRG.195612.230"; exon_number "16";
chr9	StringTie	exon	35705962	35706111	1000	-	.	gene_id "MSTRG.195612"; transcript_id "MSTRG.195612.230"; exon_number "17";
chr9	StringTie	exon	35706196	35706366	1000	-	.	gene_id "MSTRG.195612"; transcript_id "MSTRG.195612.230"; exon_number "18";
chr9	StringTie	exon	35706450	35706551	1000	-	.	gene_id "MSTRG.195612"; transcript_id "MSTRG.195612.230"; exon_number "19";
chr9	StringTie	exon	35706768	35706900	1000	-	.	gene_id "MSTRG.195612"; transcript_id "MSTRG.195612.230"; exon_number "20";
chr9	StringTie	exon	35707072	35707253	1000	-	.	gene_id "MSTRG.195612"; transcript_id "MSTRG.195612.230"; exon_number "21";
chr9	StringTie	exon	35707348	35707488	1000	-	.	gene_id "MSTRG.195612"; transcript_id "MSTRG.195612.230"; exon_number "22";
chr9	StringTie	exon	35707731	35707892	1000	-	.	gene_id "MSTRG.195612"; transcript_id "MSTRG.195612.230"; exon_number "23";
chr9	StringTie	exon	35708341	35708484	1000	-	.	gene_id "MSTRG.195612"; transcript_id "MSTRG.195612.230"; exon_number "24";
chr9	StringTie	exon	35710561	35710683	1000	-	.	gene_id "MSTRG.195612"; transcript_id "MSTRG.195612.230"; exon_number "25";
chr9	StringTie	exon	35710797	35710886	1000	-	.	gene_id "MSTRG.195612"; transcript_id "MSTRG.195612.230"; exon_number "26";
chr9	StringTie	exon	35710989	35711082	1000	-	.	gene_id "MSTRG.195612"; transcript_id "MSTRG.195612.230"; exon_number "27";
chr9	StringTie	exon	35711255	35711394	1000	-	.	gene_id "MSTRG.195612"; transcript_id "MSTRG.195612.230"; exon_number "28";
chr9	StringTie	exon	35711595	35711792	1000	-	.	gene_id "MSTRG.195612"; transcript_id "MSTRG.195612.230"; exon_number "29";
chr9	StringTie	exon	35712005	35712124	1000	-	.	gene_id "MSTRG.195612"; transcript_id "MSTRG.195612.230"; exon_number "30";
chr9	StringTie	exon	35712835	35713043	1000	-	.	gene_id "MSTRG.195612"; transcript_id "MSTRG.195612.230"; exon_number "31";
chr9	StringTie	exon	35713196	35713298	1000	-	.	gene_id "MSTRG.195612"; transcript_id "MSTRG.195612.230"; exon_number "32";
chr9	StringTie	exon	35713953	35714081	1000	-	.	gene_id "MSTRG.195612"; transcript_id "MSTRG.195612.230"; exon_number "33";
chr9	StringTie	exon	35714239	35714373	1000	-	.	gene_id "MSTRG.195612"; transcript_id "MSTRG.195612.230"; exon_number "34";
chr9	StringTie	exon	35714574	35714687	1000	-	.	gene_id "MSTRG.195612"; transcript_id "MSTRG.195612.230"; exon_number "35";
chr9	StringTie	exon	35714760	35714876	1000	-	.	gene_id "MSTRG.195612"; transcript_id "MSTRG.195612.230"; exon_number "36";
chr9	StringTie	exon	35715059	35715187	1000	-	.	gene_id "MSTRG.195612"; transcript_id "MSTRG.195612.230"; exon_number "37";
chr9	StringTie	exon	35716390	35716556	1000	-	.	gene_id "MSTRG.195612"; transcript_id "MSTRG.195612.230"; exon_number "38";
chr9	StringTie	exon	35717146	35717440	1000	-	.	gene_id "MSTRG.195612"; transcript_id "MSTRG.195612.230"; exon_number "39";
chr9	StringTie	exon	35717619	35717786	1000	-	.	gene_id "MSTRG.195612"; transcript_id "MSTRG.195612.230"; exon_number "40";
chr9	StringTie	exon	35718812	35718910	1000	-	.	gene_id "MSTRG.195612"; transcript_id "MSTRG.195612.230"; exon_number "41";
chr9	StringTie	exon	35719074	35719282	1000	-	.	gene_id "MSTRG.195612"; transcript_id "MSTRG.195612.230"; exon_number "42";
chr9	StringTie	exon	35719519	35719627	1000	-	.	gene_id "MSTRG.195612"; transcript_id "MSTRG.195612.230"; exon_number "43";
chr9	StringTie	exon	35719740	35719853	1000	-	.	gene_id "MSTRG.195612"; transcript_id "MSTRG.195612.230"; exon_number "44";
chr9	StringTie	exon	35720039	35720219	1000	-	.	gene_id "MSTRG.195612"; transcript_id "MSTRG.195612.230"; exon_number "45";
chr9	StringTie	exon	35720433	35720509	1000	-	.	gene_id "MSTRG.195612"; transcript_id "MSTRG.195612.230"; exon_number "46";
chr9	StringTie	exon	35720812	35720913	1000	-	.	gene_id "MSTRG.195612"; transcript_id "MSTRG.195612.230"; exon_number "47";
chr9	StringTie	exon	35721648	35721803	1000	-	.	gene_id "MSTRG.195612"; transcript_id "MSTRG.195612.230"; exon_number "48";
chr9	StringTie	exon	35722119	35722223	1000	-	.	gene_id "MSTRG.195612"; transcript_id "MSTRG.195612.230"; exon_number "49";
chr9	StringTie	exon	35722861	35722921	1000	-	.	gene_id "MSTRG.195612"; transcript_id "MSTRG.195612.230"; exon_number "50";
chr9	StringTie	exon	35723952	35724079	1000	-	.	gene_id "MSTRG.195612"; transcript_id "MSTRG.195612.230"; exon_number "51";
chr9	StringTie	exon	35724192	35724334	1000	-	.	gene_id "MSTRG.195612"; transcript_id "MSTRG.195612.230"; exon_number "52";
chr9	StringTie	exon	35724572	35724724	1000	-	.	gene_id "MSTRG.195612"; transcript_id "MSTRG.195612.230"; exon_number "53";
chr9	StringTie	exon	35724830	35724959	1000	-	.	gene_id "MSTRG.195612"; transcript_id "MSTRG.195612.230"; exon_number "54";
chr9	StringTie	exon	35725224	35725321	1000	-	.	gene_id "MSTRG.195612"; transcript_id "MSTRG.195612.230"; exon_number "55";
chr9	StringTie	exon	35725565	35725727	1000	-	.	gene_id "MSTRG.195612"; transcript_id "MSTRG.195612.230"; exon_number "56";
chr9	StringTie	exon	35726376	35726534	1000	-	.	gene_id "MSTRG.195612"; transcript_id "MSTRG.195612.230"; exon_number "57";
chr9	StringTie	exon	35732075	35732381	1000	-	.	gene_id "MSTRG.195612"; transcript_id "MSTRG.195612.230"; exon_number "58";
chr9	StringTie	transcript	35697333	35732174	1000	-	.	gene_id "MSTRG.195612"; transcript_id "MSTRG.195612.231";
chr9	StringTie	exon	35697333	35697916	1000	-	.	gene_id "MSTRG.195612"; transcript_id "MSTRG.195612.231"; exon_number "1";
chr9	StringTie	exon	35698044	35698172	1000	-	.	gene_id "MSTRG.195612"; transcript_id "MSTRG.195612.231"; exon_number "2";
chr9	StringTie	exon	35698323	35698505	1000	-	.	gene_id "MSTRG.195612"; transcript_id "MSTRG.195612.231"; exon_number "3";
chr9	StringTie	exon	35698617	35698679	1000	-	.	gene_id "MSTRG.195612"; transcript_id "MSTRG.195612.231"; exon_number "4";
chr9	StringTie	exon	35698808	35698933	1000	-	.	gene_id "MSTRG.195612"; transcript_id "MSTRG.195612.231"; exon_number "5";
chr9	StringTie	exon	35699032	35699156	1000	-	.	gene_id "MSTRG.195612"; transcript_id "MSTRG.195612.231"; exon_number "6";
chr9	StringTie	exon	35699356	35699452	1000	-	.	gene_id "MSTRG.195612"; transcript_id "MSTRG.195612.231"; exon_number "7";
chr9	StringTie	exon	35699974	35700081	1000	-	.	gene_id "MSTRG.195612"; transcript_id "MSTRG.195612.231"; exon_number "8";
chr9	StringTie	exon	35700191	35700376	1000	-	.	gene_id "MSTRG.195612"; transcript_id "MSTRG.195612.231"; exon_number "9";
chr9	StringTie	exon	35703560	35703676	1000	-	.	gene_id "MSTRG.195612"; transcript_id "MSTRG.195612.231"; exon_number "10";
chr9	StringTie	exon	35703775	35703881	1000	-	.	gene_id "MSTRG.195612"; transcript_id "MSTRG.195612.231"; exon_number "11";
chr9	StringTie	exon	35703991	35704174	1000	-	.	gene_id "MSTRG.195612"; transcript_id "MSTRG.195612.231"; exon_number "12";
chr9	StringTie	exon	35704332	35704498	1000	-	.	gene_id "MSTRG.195612"; transcript_id "MSTRG.195612.231"; exon_number "13";
chr9	StringTie	exon	35704669	35704815	1000	-	.	gene_id "MSTRG.195612"; transcript_id "MSTRG.195612.231"; exon_number "14";
chr9	StringTie	exon	35705551	35705670	1000	-	.	gene_id "MSTRG.195612"; transcript_id "MSTRG.195612.231"; exon_number "15";
chr9	StringTie	exon	35705750	35705851	1000	-	.	gene_id "MSTRG.195612"; transcript_id "MSTRG.195612.231"; exon_number "16";
chr9	StringTie	exon	35705962	35706111	1000	-	.	gene_id "MSTRG.195612"; transcript_id "MSTRG.195612.231"; exon_number "17";
chr9	StringTie	exon	35706196	35706366	1000	-	.	gene_id "MSTRG.195612"; transcript_id "MSTRG.195612.231"; exon_number "18";
chr9	StringTie	exon	35706450	35706551	1000	-	.	gene_id "MSTRG.195612"; transcript_id "MSTRG.195612.231"; exon_number "19";
chr9	StringTie	exon	35706768	35706800	1000	-	.	gene_id "MSTRG.195612"; transcript_id "MSTRG.195612.231"; exon_number "20";
chr9	StringTie	exon	35706825	35706900	1000	-	.	gene_id "MSTRG.195612"; transcript_id "MSTRG.195612.231"; exon_number "21";
chr9	StringTie	exon	35707072	35707253	1000	-	.	gene_id "MSTRG.195612"; transcript_id "MSTRG.195612.231"; exon_number "22";
chr9	StringTie	exon	35707348	35707488	1000	-	.	gene_id "MSTRG.195612"; transcript_id "MSTRG.195612.231"; exon_number "23";
chr9	StringTie	exon	35707731	35707892	1000	-	.	gene_id "MSTRG.195612"; transcript_id "MSTRG.195612.231"; exon_number "24";
chr9	StringTie	exon	35708341	35708484	1000	-	.	gene_id "MSTRG.195612"; transcript_id "MSTRG.195612.231"; exon_number "25";
chr9	StringTie	exon	35710561	35710683	1000	-	.	gene_id "MSTRG.195612"; transcript_id "MSTRG.195612.231"; exon_number "26";
chr9	StringTie	exon	35710797	35710886	1000	-	.	gene_id "MSTRG.195612"; transcript_id "MSTRG.195612.231"; exon_number "27";
chr9	StringTie	exon	35710989	35711082	1000	-	.	gene_id "MSTRG.195612"; transcript_id "MSTRG.195612.231"; exon_number "28";
chr9	StringTie	exon	35711255	35711394	1000	-	.	gene_id "MSTRG.195612"; transcript_id "MSTRG.195612.231"; exon_number "29";
chr9	StringTie	exon	35711595	35711792	1000	-	.	gene_id "MSTRG.195612"; transcript_id "MSTRG.195612.231"; exon_number "30";
chr9	StringTie	exon	35712005	35712124	1000	-	.	gene_id "MSTRG.195612"; transcript_id "MSTRG.195612.231"; exon_number "31";
chr9	StringTie	exon	35712835	35713043	1000	-	.	gene_id "MSTRG.195612"; transcript_id "MSTRG.195612.231"; exon_number "32";
chr9	StringTie	exon	35713196	35713298	1000	-	.	gene_id "MSTRG.195612"; transcript_id "MSTRG.195612.231"; exon_number "33";
chr9	StringTie	exon	35713953	35714081	1000	-	.	gene_id "MSTRG.195612"; transcript_id "MSTRG.195612.231"; exon_number "34";
chr9	StringTie	exon	35714239	35714373	1000	-	.	gene_id "MSTRG.195612"; transcript_id "MSTRG.195612.231"; exon_number "35";
chr9	StringTie	exon	35714574	35714687	1000	-	.	gene_id "MSTRG.195612"; transcript_id "MSTRG.195612.231"; exon_number "36";
chr9	StringTie	exon	35714760	35714876	1000	-	.	gene_id "MSTRG.195612"; transcript_id "MSTRG.195612.231"; exon_number "37";
chr9	StringTie	exon	35715059	35715187	1000	-	.	gene_id "MSTRG.195612"; transcript_id "MSTRG.195612.231"; exon_number "38";
chr9	StringTie	exon	35716390	35716556	1000	-	.	gene_id "MSTRG.195612"; transcript_id "MSTRG.195612.231"; exon_number "39";
chr9	StringTie	exon	35717146	35717440	1000	-	.	gene_id "MSTRG.195612"; transcript_id "MSTRG.195612.231"; exon_number "40";
chr9	StringTie	exon	35717619	35717786	1000	-	.	gene_id "MSTRG.195612"; transcript_id "MSTRG.195612.231"; exon_number "41";
chr9	StringTie	exon	35718812	35718910	1000	-	.	gene_id "MSTRG.195612"; transcript_id "MSTRG.195612.231"; exon_number "42";
chr9	StringTie	exon	35719074	35719282	1000	-	.	gene_id "MSTRG.195612"; transcript_id "MSTRG.195612.231"; exon_number "43";
chr9	StringTie	exon	35719519	35719627	1000	-	.	gene_id "MSTRG.195612"; transcript_id "MSTRG.195612.231"; exon_number "44";
chr9	StringTie	exon	35719740	35719853	1000	-	.	gene_id "MSTRG.195612"; transcript_id "MSTRG.195612.231"; exon_number "45";
chr9	StringTie	exon	35720039	35720219	1000	-	.	gene_id "MSTRG.195612"; transcript_id "MSTRG.195612.231"; exon_number "46";
chr9	StringTie	exon	35720433	35720509	1000	-	.	gene_id "MSTRG.195612"; transcript_id "MSTRG.195612.231"; exon_number "47";
chr9	StringTie	exon	35720812	35720913	1000	-	.	gene_id "MSTRG.195612"; transcript_id "MSTRG.195612.231"; exon_number "48";
chr9	StringTie	exon	35721648	35721803	1000	-	.	gene_id "MSTRG.195612"; transcript_id "MSTRG.195612.231"; exon_number "49";
chr9	StringTie	exon	35722119	35722223	1000	-	.	gene_id "MSTRG.195612"; transcript_id "MSTRG.195612.231"; exon_number "50";
chr9	StringTie	exon	35722861	35722921	1000	-	.	gene_id "MSTRG.195612"; transcript_id "MSTRG.195612.231"; exon_number "51";
chr9	StringTie	exon	35723952	35724079	1000	-	.	gene_id "MSTRG.195612"; transcript_id "MSTRG.195612.231"; exon_number "52";
chr9	StringTie	exon	35724192	35724334	1000	-	.	gene_id "MSTRG.195612"; transcript_id "MSTRG.195612.231"; exon_number "53";
chr9	StringTie	exon	35724572	35724724	1000	-	.	gene_id "MSTRG.195612"; transcript_id "MSTRG.195612.231"; exon_number "54";
chr9	StringTie	exon	35724830	35724959	1000	-	.	gene_id "MSTRG.195612"; transcript_id "MSTRG.195612.231"; exon_number "55";
chr9	StringTie	exon	35725224	35725321	1000	-	.	gene_id "MSTRG.195612"; transcript_id "MSTRG.195612.231"; exon_number "56";
chr9	StringTie	exon	35725565	35725727	1000	-	.	gene_id "MSTRG.195612"; transcript_id "MSTRG.195612.231"; exon_number "57";
chr9	StringTie	exon	35726376	35726534	1000	-	.	gene_id "MSTRG.195612"; transcript_id "MSTRG.195612.231"; exon_number "58";
chr9	StringTie	exon	35732075	35732174	1000	-	.	gene_id "MSTRG.195612"; transcript_id "MSTRG.195612.231"; exon_number "59";
chr9	StringTie	transcript	35697334	35707874	1000	-	.	gene_id "MSTRG.195612"; transcript_id "MSTRG.195612.232";
chr9	StringTie	exon	35697334	35697916	1000	-	.	gene_id "MSTRG.195612"; transcript_id "MSTRG.195612.232"; exon_number "1";
chr9	StringTie	exon	35698044	35698172	1000	-	.	gene_id "MSTRG.195612"; transcript_id "MSTRG.195612.232"; exon_number "2";
chr9	StringTie	exon	35698323	35698505	1000	-	.	gene_id "MSTRG.195612"; transcript_id "MSTRG.195612.232"; exon_number "3";
chr9	StringTie	exon	35698617	35698679	1000	-	.	gene_id "MSTRG.195612"; transcript_id "MSTRG.195612.232"; exon_number "4";
chr9	StringTie	exon	35698808	35698933	1000	-	.	gene_id "MSTRG.195612"; transcript_id "MSTRG.195612.232"; exon_number "5";
chr9	StringTie	exon	35699032	35699156	1000	-	.	gene_id "MSTRG.195612"; transcript_id "MSTRG.195612.232"; exon_number "6";
chr9	StringTie	exon	35699356	35699452	1000	-	.	gene_id "MSTRG.195612"; transcript_id "MSTRG.195612.232"; exon_number "7";
chr9	StringTie	exon	35699974	35700081	1000	-	.	gene_id "MSTRG.195612"; transcript_id "MSTRG.195612.232"; exon_number "8";
chr9	StringTie	exon	35700191	35700376	1000	-	.	gene_id "MSTRG.195612"; transcript_id "MSTRG.195612.232"; exon_number "9";
chr9	StringTie	exon	35703560	35703676	1000	-	.	gene_id "MSTRG.195612"; transcript_id "MSTRG.195612.232"; exon_number "10";
chr9	StringTie	exon	35703775	35703900	1000	-	.	gene_id "MSTRG.195612"; transcript_id "MSTRG.195612.232"; exon_number "11";
chr9	StringTie	exon	35703991	35704174	1000	-	.	gene_id "MSTRG.195612"; transcript_id "MSTRG.195612.232"; exon_number "12";
chr9	StringTie	exon	35704332	35704498	1000	-	.	gene_id "MSTRG.195612"; transcript_id "MSTRG.195612.232"; exon_number "13";
chr9	StringTie	exon	35704669	35704782	1000	-	.	gene_id "MSTRG.195612"; transcript_id "MSTRG.195612.232"; exon_number "14";
chr9	StringTie	exon	35707770	35707874	1000	-	.	gene_id "MSTRG.195612"; transcript_id "MSTRG.195612.232"; exon_number "15";
chr9	StringTie	transcript	35697334	35726977	1000	-	.	gene_id "MSTRG.195612"; transcript_id "MSTRG.195612.233";
chr9	StringTie	exon	35697334	35697913	1000	-	.	gene_id "MSTRG.195612"; transcript_id "MSTRG.195612.233"; exon_number "1";
chr9	StringTie	exon	35698044	35698172	1000	-	.	gene_id "MSTRG.195612"; transcript_id "MSTRG.195612.233"; exon_number "2";
chr9	StringTie	exon	35698323	35698505	1000	-	.	gene_id "MSTRG.195612"; transcript_id "MSTRG.195612.233"; exon_number "3";
chr9	StringTie	exon	35698617	35698679	1000	-	.	gene_id "MSTRG.195612"; transcript_id "MSTRG.195612.233"; exon_number "4";
chr9	StringTie	exon	35698808	35698933	1000	-	.	gene_id "MSTRG.195612"; transcript_id "MSTRG.195612.233"; exon_number "5";
chr9	StringTie	exon	35699032	35699156	1000	-	.	gene_id "MSTRG.195612"; transcript_id "MSTRG.195612.233"; exon_number "6";
chr9	StringTie	exon	35699356	35699461	1000	-	.	gene_id "MSTRG.195612"; transcript_id "MSTRG.195612.233"; exon_number "7";
chr9	StringTie	exon	35699974	35700081	1000	-	.	gene_id "MSTRG.195612"; transcript_id "MSTRG.195612.233"; exon_number "8";
chr9	StringTie	exon	35700191	35700376	1000	-	.	gene_id "MSTRG.195612"; transcript_id "MSTRG.195612.233"; exon_number "9";
chr9	StringTie	exon	35703560	35703676	1000	-	.	gene_id "MSTRG.195612"; transcript_id "MSTRG.195612.233"; exon_number "10";
chr9	StringTie	exon	35703775	35703900	1000	-	.	gene_id "MSTRG.195612"; transcript_id "MSTRG.195612.233"; exon_number "11";
chr9	StringTie	exon	35703991	35704174	1000	-	.	gene_id "MSTRG.195612"; transcript_id "MSTRG.195612.233"; exon_number "12";
chr9	StringTie	exon	35704332	35704498	1000	-	.	gene_id "MSTRG.195612"; transcript_id "MSTRG.195612.233"; exon_number "13";
chr9	StringTie	exon	35704669	35704815	1000	-	.	gene_id "MSTRG.195612"; transcript_id "MSTRG.195612.233"; exon_number "14";
chr9	StringTie	exon	35705551	35705670	1000	-	.	gene_id "MSTRG.195612"; transcript_id "MSTRG.195612.233"; exon_number "15";
chr9	StringTie	exon	35705750	35705851	1000	-	.	gene_id "MSTRG.195612"; transcript_id "MSTRG.195612.233"; exon_number "16";
chr9	StringTie	exon	35705962	35706111	1000	-	.	gene_id "MSTRG.195612"; transcript_id "MSTRG.195612.233"; exon_number "17";
chr9	StringTie	exon	35706196	35706366	1000	-	.	gene_id "MSTRG.195612"; transcript_id "MSTRG.195612.233"; exon_number "18";
chr9	StringTie	exon	35706450	35706551	1000	-	.	gene_id "MSTRG.195612"; transcript_id "MSTRG.195612.233"; exon_number "19";
chr9	StringTie	exon	35706768	35706900	1000	-	.	gene_id "MSTRG.195612"; transcript_id "MSTRG.195612.233"; exon_number "20";
chr9	StringTie	exon	35707072	35707253	1000	-	.	gene_id "MSTRG.195612"; transcript_id "MSTRG.195612.233"; exon_number "21";
chr9	StringTie	exon	35707348	35707488	1000	-	.	gene_id "MSTRG.195612"; transcript_id "MSTRG.195612.233"; exon_number "22";
chr9	StringTie	exon	35707731	35707892	1000	-	.	gene_id "MSTRG.195612"; transcript_id "MSTRG.195612.233"; exon_number "23";
chr9	StringTie	exon	35708341	35708484	1000	-	.	gene_id "MSTRG.195612"; transcript_id "MSTRG.195612.233"; exon_number "24";
chr9	StringTie	exon	35710561	35710683	1000	-	.	gene_id "MSTRG.195612"; transcript_id "MSTRG.195612.233"; exon_number "25";
chr9	StringTie	exon	35710797	35710886	1000	-	.	gene_id "MSTRG.195612"; transcript_id "MSTRG.195612.233"; exon_number "26";
chr9	StringTie	exon	35710989	35711082	1000	-	.	gene_id "MSTRG.195612"; transcript_id "MSTRG.195612.233"; exon_number "27";
chr9	StringTie	exon	35711255	35711394	1000	-	.	gene_id "MSTRG.195612"; transcript_id "MSTRG.195612.233"; exon_number "28";
chr9	StringTie	exon	35711595	35711792	1000	-	.	gene_id "MSTRG.195612"; transcript_id "MSTRG.195612.233"; exon_number "29";
chr9	StringTie	exon	35712005	35712123	1000	-	.	gene_id "MSTRG.195612"; transcript_id "MSTRG.195612.233"; exon_number "30";
chr9	StringTie	exon	35712835	35713043	1000	-	.	gene_id "MSTRG.195612"; transcript_id "MSTRG.195612.233"; exon_number "31";
chr9	StringTie	exon	35713196	35713298	1000	-	.	gene_id "MSTRG.195612"; transcript_id "MSTRG.195612.233"; exon_number "32";
chr9	StringTie	exon	35713953	35714081	1000	-	.	gene_id "MSTRG.195612"; transcript_id "MSTRG.195612.233"; exon_number "33";
chr9	StringTie	exon	35714239	35714373	1000	-	.	gene_id "MSTRG.195612"; transcript_id "MSTRG.195612.233"; exon_number "34";
chr9	StringTie	exon	35714574	35714687	1000	-	.	gene_id "MSTRG.195612"; transcript_id "MSTRG.195612.233"; exon_number "35";
chr9	StringTie	exon	35714760	35714876	1000	-	.	gene_id "MSTRG.195612"; transcript_id "MSTRG.195612.233"; exon_number "36";
chr9	StringTie	exon	35715059	35715187	1000	-	.	gene_id "MSTRG.195612"; transcript_id "MSTRG.195612.233"; exon_number "37";
chr9	StringTie	exon	35716390	35716556	1000	-	.	gene_id "MSTRG.195612"; transcript_id "MSTRG.195612.233"; exon_number "38";
chr9	StringTie	exon	35717146	35717440	1000	-	.	gene_id "MSTRG.195612"; transcript_id "MSTRG.195612.233"; exon_number "39";
chr9	StringTie	exon	35717619	35717786	1000	-	.	gene_id "MSTRG.195612"; transcript_id "MSTRG.195612.233"; exon_number "40";
chr9	StringTie	exon	35718812	35718910	1000	-	.	gene_id "MSTRG.195612"; transcript_id "MSTRG.195612.233"; exon_number "41";
chr9	StringTie	exon	35719074	35719282	1000	-	.	gene_id "MSTRG.195612"; transcript_id "MSTRG.195612.233"; exon_number "42";
chr9	StringTie	exon	35719519	35719627	1000	-	.	gene_id "MSTRG.195612"; transcript_id "MSTRG.195612.233"; exon_number "43";
chr9	StringTie	exon	35719740	35719853	1000	-	.	gene_id "MSTRG.195612"; transcript_id "MSTRG.195612.233"; exon_number "44";
chr9	StringTie	exon	35720039	35720219	1000	-	.	gene_id "MSTRG.195612"; transcript_id "MSTRG.195612.233"; exon_number "45";
chr9	StringTie	exon	35720433	35720509	1000	-	.	gene_id "MSTRG.195612"; transcript_id "MSTRG.195612.233"; exon_number "46";
chr9	StringTie	exon	35720812	35720913	1000	-	.	gene_id "MSTRG.195612"; transcript_id "MSTRG.195612.233"; exon_number "47";
chr9	StringTie	exon	35721648	35721803	1000	-	.	gene_id "MSTRG.195612"; transcript_id "MSTRG.195612.233"; exon_number "48";
chr9	StringTie	exon	35722119	35722223	1000	-	.	gene_id "MSTRG.195612"; transcript_id "MSTRG.195612.233"; exon_number "49";
chr9	StringTie	exon	35722861	35722921	1000	-	.	gene_id "MSTRG.195612"; transcript_id "MSTRG.195612.233"; exon_number "50";
chr9	StringTie	exon	35723952	35724079	1000	-	.	gene_id "MSTRG.195612"; transcript_id "MSTRG.195612.233"; exon_number "51";
chr9	StringTie	exon	35724192	35724334	1000	-	.	gene_id "MSTRG.195612"; transcript_id "MSTRG.195612.233"; exon_number "52";
chr9	StringTie	exon	35724572	35724724	1000	-	.	gene_id "MSTRG.195612"; transcript_id "MSTRG.195612.233"; exon_number "53";
chr9	StringTie	exon	35724830	35724959	1000	-	.	gene_id "MSTRG.195612"; transcript_id "MSTRG.195612.233"; exon_number "54";
chr9	StringTie	exon	35725224	35725321	1000	-	.	gene_id "MSTRG.195612"; transcript_id "MSTRG.195612.233"; exon_number "55";
chr9	StringTie	exon	35725565	35726977	1000	-	.	gene_id "MSTRG.195612"; transcript_id "MSTRG.195612.233"; exon_number "56";
chr9	StringTie	transcript	35697334	35725738	1000	-	.	gene_id "MSTRG.195612"; transcript_id "MSTRG.195612.234";
chr9	StringTie	exon	35697334	35697916	1000	-	.	gene_id "MSTRG.195612"; transcript_id "MSTRG.195612.234"; exon_number "1";
chr9	StringTie	exon	35698044	35698172	1000	-	.	gene_id "MSTRG.195612"; transcript_id "MSTRG.195612.234"; exon_number "2";
chr9	StringTie	exon	35698323	35698505	1000	-	.	gene_id "MSTRG.195612"; transcript_id "MSTRG.195612.234"; exon_number "3";
chr9	StringTie	exon	35698617	35698679	1000	-	.	gene_id "MSTRG.195612"; transcript_id "MSTRG.195612.234"; exon_number "4";
chr9	StringTie	exon	35698808	35698933	1000	-	.	gene_id "MSTRG.195612"; transcript_id "MSTRG.195612.234"; exon_number "5";
chr9	StringTie	exon	35699032	35699156	1000	-	.	gene_id "MSTRG.195612"; transcript_id "MSTRG.195612.234"; exon_number "6";
chr9	StringTie	exon	35699356	35699452	1000	-	.	gene_id "MSTRG.195612"; transcript_id "MSTRG.195612.234"; exon_number "7";
chr9	StringTie	exon	35699974	35700077	1000	-	.	gene_id "MSTRG.195612"; transcript_id "MSTRG.195612.234"; exon_number "8";
chr9	StringTie	exon	35700191	35700376	1000	-	.	gene_id "MSTRG.195612"; transcript_id "MSTRG.195612.234"; exon_number "9";
chr9	StringTie	exon	35703560	35703676	1000	-	.	gene_id "MSTRG.195612"; transcript_id "MSTRG.195612.234"; exon_number "10";
chr9	StringTie	exon	35703775	35703900	1000	-	.	gene_id "MSTRG.195612"; transcript_id "MSTRG.195612.234"; exon_number "11";
chr9	StringTie	exon	35703991	35704174	1000	-	.	gene_id "MSTRG.195612"; transcript_id "MSTRG.195612.234"; exon_number "12";
chr9	StringTie	exon	35704332	35704498	1000	-	.	gene_id "MSTRG.195612"; transcript_id "MSTRG.195612.234"; exon_number "13";
chr9	StringTie	exon	35704669	35704815	1000	-	.	gene_id "MSTRG.195612"; transcript_id "MSTRG.195612.234"; exon_number "14";
chr9	StringTie	exon	35705551	35705670	1000	-	.	gene_id "MSTRG.195612"; transcript_id "MSTRG.195612.234"; exon_number "15";
chr9	StringTie	exon	35705750	35705851	1000	-	.	gene_id "MSTRG.195612"; transcript_id "MSTRG.195612.234"; exon_number "16";
chr9	StringTie	exon	35705962	35706111	1000	-	.	gene_id "MSTRG.195612"; transcript_id "MSTRG.195612.234"; exon_number "17";
chr9	StringTie	exon	35706196	35706366	1000	-	.	gene_id "MSTRG.195612"; transcript_id "MSTRG.195612.234"; exon_number "18";
chr9	StringTie	exon	35706450	35706551	1000	-	.	gene_id "MSTRG.195612"; transcript_id "MSTRG.195612.234"; exon_number "19";
chr9	StringTie	exon	35706768	35706900	1000	-	.	gene_id "MSTRG.195612"; transcript_id "MSTRG.195612.234"; exon_number "20";
chr9	StringTie	exon	35707072	35707253	1000	-	.	gene_id "MSTRG.195612"; transcript_id "MSTRG.195612.234"; exon_number "21";
chr9	StringTie	exon	35707348	35707488	1000	-	.	gene_id "MSTRG.195612"; transcript_id "MSTRG.195612.234"; exon_number "22";
chr9	StringTie	exon	35707731	35707892	1000	-	.	gene_id "MSTRG.195612"; transcript_id "MSTRG.195612.234"; exon_number "23";
chr9	StringTie	exon	35708341	35708484	1000	-	.	gene_id "MSTRG.195612"; transcript_id "MSTRG.195612.234"; exon_number "24";
chr9	StringTie	exon	35710561	35710683	1000	-	.	gene_id "MSTRG.195612"; transcript_id "MSTRG.195612.234"; exon_number "25";
chr9	StringTie	exon	35710797	35710886	1000	-	.	gene_id "MSTRG.195612"; transcript_id "MSTRG.195612.234"; exon_number "26";
chr9	StringTie	exon	35710989	35711082	1000	-	.	gene_id "MSTRG.195612"; transcript_id "MSTRG.195612.234"; exon_number "27";
chr9	StringTie	exon	35711255	35711394	1000	-	.	gene_id "MSTRG.195612"; transcript_id "MSTRG.195612.234"; exon_number "28";
chr9	StringTie	exon	35711595	35711792	1000	-	.	gene_id "MSTRG.195612"; transcript_id "MSTRG.195612.234"; exon_number "29";
chr9	StringTie	exon	35712005	35712124	1000	-	.	gene_id "MSTRG.195612"; transcript_id "MSTRG.195612.234"; exon_number "30";
chr9	StringTie	exon	35712835	35713043	1000	-	.	gene_id "MSTRG.195612"; transcript_id "MSTRG.195612.234"; exon_number "31";
chr9	StringTie	exon	35713196	35713298	1000	-	.	gene_id "MSTRG.195612"; transcript_id "MSTRG.195612.234"; exon_number "32";
chr9	StringTie	exon	35713953	35714081	1000	-	.	gene_id "MSTRG.195612"; transcript_id "MSTRG.195612.234"; exon_number "33";
chr9	StringTie	exon	35714239	35714373	1000	-	.	gene_id "MSTRG.195612"; transcript_id "MSTRG.195612.234"; exon_number "34";
chr9	StringTie	exon	35714574	35714687	1000	-	.	gene_id "MSTRG.195612"; transcript_id "MSTRG.195612.234"; exon_number "35";
chr9	StringTie	exon	35714760	35714876	1000	-	.	gene_id "MSTRG.195612"; transcript_id "MSTRG.195612.234"; exon_number "36";
chr9	StringTie	exon	35715059	35715187	1000	-	.	gene_id "MSTRG.195612"; transcript_id "MSTRG.195612.234"; exon_number "37";
chr9	StringTie	exon	35716390	35716556	1000	-	.	gene_id "MSTRG.195612"; transcript_id "MSTRG.195612.234"; exon_number "38";
chr9	StringTie	exon	35717146	35717440	1000	-	.	gene_id "MSTRG.195612"; transcript_id "MSTRG.195612.234"; exon_number "39";
chr9	StringTie	exon	35717619	35717786	1000	-	.	gene_id "MSTRG.195612"; transcript_id "MSTRG.195612.234"; exon_number "40";
chr9	StringTie	exon	35718812	35718910	1000	-	.	gene_id "MSTRG.195612"; transcript_id "MSTRG.195612.234"; exon_number "41";
chr9	StringTie	exon	35719074	35719282	1000	-	.	gene_id "MSTRG.195612"; transcript_id "MSTRG.195612.234"; exon_number "42";
chr9	StringTie	exon	35719519	35719627	1000	-	.	gene_id "MSTRG.195612"; transcript_id "MSTRG.195612.234"; exon_number "43";
chr9	StringTie	exon	35719740	35719853	1000	-	.	gene_id "MSTRG.195612"; transcript_id "MSTRG.195612.234"; exon_number "44";
chr9	StringTie	exon	35720039	35720219	1000	-	.	gene_id "MSTRG.195612"; transcript_id "MSTRG.195612.234"; exon_number "45";
chr9	StringTie	exon	35720433	35720509	1000	-	.	gene_id "MSTRG.195612"; transcript_id "MSTRG.195612.234"; exon_number "46";
chr9	StringTie	exon	35720812	35720913	1000	-	.	gene_id "MSTRG.195612"; transcript_id "MSTRG.195612.234"; exon_number "47";
chr9	StringTie	exon	35721648	35721803	1000	-	.	gene_id "MSTRG.195612"; transcript_id "MSTRG.195612.234"; exon_number "48";
chr9	StringTie	exon	35722119	35722223	1000	-	.	gene_id "MSTRG.195612"; transcript_id "MSTRG.195612.234"; exon_number "49";
chr9	StringTie	exon	35722861	35722921	1000	-	.	gene_id "MSTRG.195612"; transcript_id "MSTRG.195612.234"; exon_number "50";
chr9	StringTie	exon	35723952	35724079	1000	-	.	gene_id "MSTRG.195612"; transcript_id "MSTRG.195612.234"; exon_number "51";
chr9	StringTie	exon	35724192	35724334	1000	-	.	gene_id "MSTRG.195612"; transcript_id "MSTRG.195612.234"; exon_number "52";
chr9	StringTie	exon	35724572	35724724	1000	-	.	gene_id "MSTRG.195612"; transcript_id "MSTRG.195612.234"; exon_number "53";
chr9	StringTie	exon	35724830	35724959	1000	-	.	gene_id "MSTRG.195612"; transcript_id "MSTRG.195612.234"; exon_number "54";
chr9	StringTie	exon	35725224	35725321	1000	-	.	gene_id "MSTRG.195612"; transcript_id "MSTRG.195612.234"; exon_number "55";
chr9	StringTie	exon	35725565	35725738	1000	-	.	gene_id "MSTRG.195612"; transcript_id "MSTRG.195612.234"; exon_number "56";
chr9	StringTie	transcript	35697334	35726718	1000	-	.	gene_id "MSTRG.195612"; transcript_id "MSTRG.195612.235";
chr9	StringTie	exon	35697334	35697916	1000	-	.	gene_id "MSTRG.195612"; transcript_id "MSTRG.195612.235"; exon_number "1";
chr9	StringTie	exon	35698044	35698172	1000	-	.	gene_id "MSTRG.195612"; transcript_id "MSTRG.195612.235"; exon_number "2";
chr9	StringTie	exon	35698323	35698505	1000	-	.	gene_id "MSTRG.195612"; transcript_id "MSTRG.195612.235"; exon_number "3";
chr9	StringTie	exon	35698617	35698679	1000	-	.	gene_id "MSTRG.195612"; transcript_id "MSTRG.195612.235"; exon_number "4";
chr9	StringTie	exon	35698808	35698933	1000	-	.	gene_id "MSTRG.195612"; transcript_id "MSTRG.195612.235"; exon_number "5";
chr9	StringTie	exon	35699032	35699156	1000	-	.	gene_id "MSTRG.195612"; transcript_id "MSTRG.195612.235"; exon_number "6";
chr9	StringTie	exon	35699356	35699461	1000	-	.	gene_id "MSTRG.195612"; transcript_id "MSTRG.195612.235"; exon_number "7";
chr9	StringTie	exon	35699974	35700081	1000	-	.	gene_id "MSTRG.195612"; transcript_id "MSTRG.195612.235"; exon_number "8";
chr9	StringTie	exon	35700191	35700376	1000	-	.	gene_id "MSTRG.195612"; transcript_id "MSTRG.195612.235"; exon_number "9";
chr9	StringTie	exon	35703560	35703676	1000	-	.	gene_id "MSTRG.195612"; transcript_id "MSTRG.195612.235"; exon_number "10";
chr9	StringTie	exon	35703775	35703900	1000	-	.	gene_id "MSTRG.195612"; transcript_id "MSTRG.195612.235"; exon_number "11";
chr9	StringTie	exon	35703991	35704174	1000	-	.	gene_id "MSTRG.195612"; transcript_id "MSTRG.195612.235"; exon_number "12";
chr9	StringTie	exon	35704332	35704498	1000	-	.	gene_id "MSTRG.195612"; transcript_id "MSTRG.195612.235"; exon_number "13";
chr9	StringTie	exon	35704669	35704815	1000	-	.	gene_id "MSTRG.195612"; transcript_id "MSTRG.195612.235"; exon_number "14";
chr9	StringTie	exon	35705551	35705670	1000	-	.	gene_id "MSTRG.195612"; transcript_id "MSTRG.195612.235"; exon_number "15";
chr9	StringTie	exon	35705750	35705851	1000	-	.	gene_id "MSTRG.195612"; transcript_id "MSTRG.195612.235"; exon_number "16";
chr9	StringTie	exon	35705962	35706104	1000	-	.	gene_id "MSTRG.195612"; transcript_id "MSTRG.195612.235"; exon_number "17";
chr9	StringTie	exon	35706196	35706366	1000	-	.	gene_id "MSTRG.195612"; transcript_id "MSTRG.195612.235"; exon_number "18";
chr9	StringTie	exon	35706450	35706551	1000	-	.	gene_id "MSTRG.195612"; transcript_id "MSTRG.195612.235"; exon_number "19";
chr9	StringTie	exon	35706768	35706900	1000	-	.	gene_id "MSTRG.195612"; transcript_id "MSTRG.195612.235"; exon_number "20";
chr9	StringTie	exon	35707072	35707253	1000	-	.	gene_id "MSTRG.195612"; transcript_id "MSTRG.195612.235"; exon_number "21";
chr9	StringTie	exon	35707348	35707488	1000	-	.	gene_id "MSTRG.195612"; transcript_id "MSTRG.195612.235"; exon_number "22";
chr9	StringTie	exon	35707731	35707892	1000	-	.	gene_id "MSTRG.195612"; transcript_id "MSTRG.195612.235"; exon_number "23";
chr9	StringTie	exon	35708341	35708484	1000	-	.	gene_id "MSTRG.195612"; transcript_id "MSTRG.195612.235"; exon_number "24";
chr9	StringTie	exon	35710561	35710683	1000	-	.	gene_id "MSTRG.195612"; transcript_id "MSTRG.195612.235"; exon_number "25";
chr9	StringTie	exon	35710797	35710886	1000	-	.	gene_id "MSTRG.195612"; transcript_id "MSTRG.195612.235"; exon_number "26";
chr9	StringTie	exon	35710989	35711082	1000	-	.	gene_id "MSTRG.195612"; transcript_id "MSTRG.195612.235"; exon_number "27";
chr9	StringTie	exon	35711255	35711394	1000	-	.	gene_id "MSTRG.195612"; transcript_id "MSTRG.195612.235"; exon_number "28";
chr9	StringTie	exon	35711595	35711792	1000	-	.	gene_id "MSTRG.195612"; transcript_id "MSTRG.195612.235"; exon_number "29";
chr9	StringTie	exon	35712005	35712124	1000	-	.	gene_id "MSTRG.195612"; transcript_id "MSTRG.195612.235"; exon_number "30";
chr9	StringTie	exon	35712835	35713043	1000	-	.	gene_id "MSTRG.195612"; transcript_id "MSTRG.195612.235"; exon_number "31";
chr9	StringTie	exon	35713196	35713298	1000	-	.	gene_id "MSTRG.195612"; transcript_id "MSTRG.195612.235"; exon_number "32";
chr9	StringTie	exon	35713953	35714081	1000	-	.	gene_id "MSTRG.195612"; transcript_id "MSTRG.195612.235"; exon_number "33";
chr9	StringTie	exon	35714239	35714373	1000	-	.	gene_id "MSTRG.195612"; transcript_id "MSTRG.195612.235"; exon_number "34";
chr9	StringTie	exon	35714574	35714687	1000	-	.	gene_id "MSTRG.195612"; transcript_id "MSTRG.195612.235"; exon_number "35";
chr9	StringTie	exon	35714760	35714876	1000	-	.	gene_id "MSTRG.195612"; transcript_id "MSTRG.195612.235"; exon_number "36";
chr9	StringTie	exon	35715059	35715187	1000	-	.	gene_id "MSTRG.195612"; transcript_id "MSTRG.195612.235"; exon_number "37";
chr9	StringTie	exon	35716390	35716556	1000	-	.	gene_id "MSTRG.195612"; transcript_id "MSTRG.195612.235"; exon_number "38";
chr9	StringTie	exon	35717146	35717440	1000	-	.	gene_id "MSTRG.195612"; transcript_id "MSTRG.195612.235"; exon_number "39";
chr9	StringTie	exon	35717619	35717786	1000	-	.	gene_id "MSTRG.195612"; transcript_id "MSTRG.195612.235"; exon_number "40";
chr9	StringTie	exon	35718812	35718910	1000	-	.	gene_id "MSTRG.195612"; transcript_id "MSTRG.195612.235"; exon_number "41";
chr9	StringTie	exon	35719074	35719282	1000	-	.	gene_id "MSTRG.195612"; transcript_id "MSTRG.195612.235"; exon_number "42";
chr9	StringTie	exon	35719519	35719627	1000	-	.	gene_id "MSTRG.195612"; transcript_id "MSTRG.195612.235"; exon_number "43";
chr9	StringTie	exon	35719740	35719853	1000	-	.	gene_id "MSTRG.195612"; transcript_id "MSTRG.195612.235"; exon_number "44";
chr9	StringTie	exon	35720039	35720219	1000	-	.	gene_id "MSTRG.195612"; transcript_id "MSTRG.195612.235"; exon_number "45";
chr9	StringTie	exon	35720433	35720509	1000	-	.	gene_id "MSTRG.195612"; transcript_id "MSTRG.195612.235"; exon_number "46";
chr9	StringTie	exon	35720812	35720913	1000	-	.	gene_id "MSTRG.195612"; transcript_id "MSTRG.195612.235"; exon_number "47";
chr9	StringTie	exon	35721648	35721803	1000	-	.	gene_id "MSTRG.195612"; transcript_id "MSTRG.195612.235"; exon_number "48";
chr9	StringTie	exon	35722119	35722223	1000	-	.	gene_id "MSTRG.195612"; transcript_id "MSTRG.195612.235"; exon_number "49";
chr9	StringTie	exon	35722861	35722921	1000	-	.	gene_id "MSTRG.195612"; transcript_id "MSTRG.195612.235"; exon_number "50";
chr9	StringTie	exon	35723952	35724079	1000	-	.	gene_id "MSTRG.195612"; transcript_id "MSTRG.195612.235"; exon_number "51";
chr9	StringTie	exon	35724192	35724334	1000	-	.	gene_id "MSTRG.195612"; transcript_id "MSTRG.195612.235"; exon_number "52";
chr9	StringTie	exon	35724572	35724724	1000	-	.	gene_id "MSTRG.195612"; transcript_id "MSTRG.195612.235"; exon_number "53";
chr9	StringTie	exon	35724830	35724959	1000	-	.	gene_id "MSTRG.195612"; transcript_id "MSTRG.195612.235"; exon_number "54";
chr9	StringTie	exon	35725224	35725321	1000	-	.	gene_id "MSTRG.195612"; transcript_id "MSTRG.195612.235"; exon_number "55";
chr9	StringTie	exon	35725565	35726718	1000	-	.	gene_id "MSTRG.195612"; transcript_id "MSTRG.195612.235"; exon_number "56";
chr9	StringTie	transcript	35697334	35725730	1000	-	.	gene_id "MSTRG.195612"; transcript_id "MSTRG.195612.236";
chr9	StringTie	exon	35697334	35697916	1000	-	.	gene_id "MSTRG.195612"; transcript_id "MSTRG.195612.236"; exon_number "1";
chr9	StringTie	exon	35698044	35698172	1000	-	.	gene_id "MSTRG.195612"; transcript_id "MSTRG.195612.236"; exon_number "2";
chr9	StringTie	exon	35698323	35698505	1000	-	.	gene_id "MSTRG.195612"; transcript_id "MSTRG.195612.236"; exon_number "3";
chr9	StringTie	exon	35698617	35698679	1000	-	.	gene_id "MSTRG.195612"; transcript_id "MSTRG.195612.236"; exon_number "4";
chr9	StringTie	exon	35698808	35698933	1000	-	.	gene_id "MSTRG.195612"; transcript_id "MSTRG.195612.236"; exon_number "5";
chr9	StringTie	exon	35699032	35699156	1000	-	.	gene_id "MSTRG.195612"; transcript_id "MSTRG.195612.236"; exon_number "6";
chr9	StringTie	exon	35699356	35699452	1000	-	.	gene_id "MSTRG.195612"; transcript_id "MSTRG.195612.236"; exon_number "7";
chr9	StringTie	exon	35699974	35700081	1000	-	.	gene_id "MSTRG.195612"; transcript_id "MSTRG.195612.236"; exon_number "8";
chr9	StringTie	exon	35700191	35700376	1000	-	.	gene_id "MSTRG.195612"; transcript_id "MSTRG.195612.236"; exon_number "9";
chr9	StringTie	exon	35703560	35703676	1000	-	.	gene_id "MSTRG.195612"; transcript_id "MSTRG.195612.236"; exon_number "10";
chr9	StringTie	exon	35703775	35703900	1000	-	.	gene_id "MSTRG.195612"; transcript_id "MSTRG.195612.236"; exon_number "11";
chr9	StringTie	exon	35703991	35704174	1000	-	.	gene_id "MSTRG.195612"; transcript_id "MSTRG.195612.236"; exon_number "12";
chr9	StringTie	exon	35704332	35704498	1000	-	.	gene_id "MSTRG.195612"; transcript_id "MSTRG.195612.236"; exon_number "13";
chr9	StringTie	exon	35704669	35704815	1000	-	.	gene_id "MSTRG.195612"; transcript_id "MSTRG.195612.236"; exon_number "14";
chr9	StringTie	exon	35705551	35705670	1000	-	.	gene_id "MSTRG.195612"; transcript_id "MSTRG.195612.236"; exon_number "15";
chr9	StringTie	exon	35705750	35705851	1000	-	.	gene_id "MSTRG.195612"; transcript_id "MSTRG.195612.236"; exon_number "16";
chr9	StringTie	exon	35705962	35706111	1000	-	.	gene_id "MSTRG.195612"; transcript_id "MSTRG.195612.236"; exon_number "17";
chr9	StringTie	exon	35706196	35706366	1000	-	.	gene_id "MSTRG.195612"; transcript_id "MSTRG.195612.236"; exon_number "18";
chr9	StringTie	exon	35706450	35706551	1000	-	.	gene_id "MSTRG.195612"; transcript_id "MSTRG.195612.236"; exon_number "19";
chr9	StringTie	exon	35706768	35706900	1000	-	.	gene_id "MSTRG.195612"; transcript_id "MSTRG.195612.236"; exon_number "20";
chr9	StringTie	exon	35707072	35707253	1000	-	.	gene_id "MSTRG.195612"; transcript_id "MSTRG.195612.236"; exon_number "21";
chr9	StringTie	exon	35707348	35707488	1000	-	.	gene_id "MSTRG.195612"; transcript_id "MSTRG.195612.236"; exon_number "22";
chr9	StringTie	exon	35707731	35707892	1000	-	.	gene_id "MSTRG.195612"; transcript_id "MSTRG.195612.236"; exon_number "23";
chr9	StringTie	exon	35708341	35708484	1000	-	.	gene_id "MSTRG.195612"; transcript_id "MSTRG.195612.236"; exon_number "24";
chr9	StringTie	exon	35710561	35710683	1000	-	.	gene_id "MSTRG.195612"; transcript_id "MSTRG.195612.236"; exon_number "25";
chr9	StringTie	exon	35710797	35710886	1000	-	.	gene_id "MSTRG.195612"; transcript_id "MSTRG.195612.236"; exon_number "26";
chr9	StringTie	exon	35710989	35711082	1000	-	.	gene_id "MSTRG.195612"; transcript_id "MSTRG.195612.236"; exon_number "27";
chr9	StringTie	exon	35711255	35711394	1000	-	.	gene_id "MSTRG.195612"; transcript_id "MSTRG.195612.236"; exon_number "28";
chr9	StringTie	exon	35711595	35711792	1000	-	.	gene_id "MSTRG.195612"; transcript_id "MSTRG.195612.236"; exon_number "29";
chr9	StringTie	exon	35712005	35712124	1000	-	.	gene_id "MSTRG.195612"; transcript_id "MSTRG.195612.236"; exon_number "30";
chr9	StringTie	exon	35712835	35713043	1000	-	.	gene_id "MSTRG.195612"; transcript_id "MSTRG.195612.236"; exon_number "31";
chr9	StringTie	exon	35713196	35713298	1000	-	.	gene_id "MSTRG.195612"; transcript_id "MSTRG.195612.236"; exon_number "32";
chr9	StringTie	exon	35713953	35714081	1000	-	.	gene_id "MSTRG.195612"; transcript_id "MSTRG.195612.236"; exon_number "33";
chr9	StringTie	exon	35714239	35714373	1000	-	.	gene_id "MSTRG.195612"; transcript_id "MSTRG.195612.236"; exon_number "34";
chr9	StringTie	exon	35714574	35714687	1000	-	.	gene_id "MSTRG.195612"; transcript_id "MSTRG.195612.236"; exon_number "35";
chr9	StringTie	exon	35714760	35714876	1000	-	.	gene_id "MSTRG.195612"; transcript_id "MSTRG.195612.236"; exon_number "36";
chr9	StringTie	exon	35715059	35715187	1000	-	.	gene_id "MSTRG.195612"; transcript_id "MSTRG.195612.236"; exon_number "37";
chr9	StringTie	exon	35716390	35716556	1000	-	.	gene_id "MSTRG.195612"; transcript_id "MSTRG.195612.236"; exon_number "38";
chr9	StringTie	exon	35717146	35717440	1000	-	.	gene_id "MSTRG.195612"; transcript_id "MSTRG.195612.236"; exon_number "39";
chr9	StringTie	exon	35717619	35717786	1000	-	.	gene_id "MSTRG.195612"; transcript_id "MSTRG.195612.236"; exon_number "40";
chr9	StringTie	exon	35718812	35718910	1000	-	.	gene_id "MSTRG.195612"; transcript_id "MSTRG.195612.236"; exon_number "41";
chr9	StringTie	exon	35719074	35719282	1000	-	.	gene_id "MSTRG.195612"; transcript_id "MSTRG.195612.236"; exon_number "42";
chr9	StringTie	exon	35719519	35719600	1000	-	.	gene_id "MSTRG.195612"; transcript_id "MSTRG.195612.236"; exon_number "43";
chr9	StringTie	exon	35719740	35719853	1000	-	.	gene_id "MSTRG.195612"; transcript_id "MSTRG.195612.236"; exon_number "44";
chr9	StringTie	exon	35720039	35720219	1000	-	.	gene_id "MSTRG.195612"; transcript_id "MSTRG.195612.236"; exon_number "45";
chr9	StringTie	exon	35720433	35720509	1000	-	.	gene_id "MSTRG.195612"; transcript_id "MSTRG.195612.236"; exon_number "46";
chr9	StringTie	exon	35720812	35720913	1000	-	.	gene_id "MSTRG.195612"; transcript_id "MSTRG.195612.236"; exon_number "47";
chr9	StringTie	exon	35721648	35721803	1000	-	.	gene_id "MSTRG.195612"; transcript_id "MSTRG.195612.236"; exon_number "48";
chr9	StringTie	exon	35722119	35722223	1000	-	.	gene_id "MSTRG.195612"; transcript_id "MSTRG.195612.236"; exon_number "49";
chr9	StringTie	exon	35722861	35722921	1000	-	.	gene_id "MSTRG.195612"; transcript_id "MSTRG.195612.236"; exon_number "50";
chr9	StringTie	exon	35723952	35724079	1000	-	.	gene_id "MSTRG.195612"; transcript_id "MSTRG.195612.236"; exon_number "51";
chr9	StringTie	exon	35724202	35724334	1000	-	.	gene_id "MSTRG.195612"; transcript_id "MSTRG.195612.236"; exon_number "52";
chr9	StringTie	exon	35724572	35724724	1000	-	.	gene_id "MSTRG.195612"; transcript_id "MSTRG.195612.236"; exon_number "53";
chr9	StringTie	exon	35724830	35724959	1000	-	.	gene_id "MSTRG.195612"; transcript_id "MSTRG.195612.236"; exon_number "54";
chr9	StringTie	exon	35725224	35725294	1000	-	.	gene_id "MSTRG.195612"; transcript_id "MSTRG.195612.236"; exon_number "55";
chr9	StringTie	exon	35725565	35725730	1000	-	.	gene_id "MSTRG.195612"; transcript_id "MSTRG.195612.236"; exon_number "56";
chr9	StringTie	transcript	35697334	35725859	1000	-	.	gene_id "MSTRG.195612"; transcript_id "MSTRG.195612.237";
chr9	StringTie	exon	35697334	35697916	1000	-	.	gene_id "MSTRG.195612"; transcript_id "MSTRG.195612.237"; exon_number "1";
chr9	StringTie	exon	35698044	35698172	1000	-	.	gene_id "MSTRG.195612"; transcript_id "MSTRG.195612.237"; exon_number "2";
chr9	StringTie	exon	35698323	35698505	1000	-	.	gene_id "MSTRG.195612"; transcript_id "MSTRG.195612.237"; exon_number "3";
chr9	StringTie	exon	35698617	35698679	1000	-	.	gene_id "MSTRG.195612"; transcript_id "MSTRG.195612.237"; exon_number "4";
chr9	StringTie	exon	35698808	35698933	1000	-	.	gene_id "MSTRG.195612"; transcript_id "MSTRG.195612.237"; exon_number "5";
chr9	StringTie	exon	35699032	35699156	1000	-	.	gene_id "MSTRG.195612"; transcript_id "MSTRG.195612.237"; exon_number "6";
chr9	StringTie	exon	35699356	35699461	1000	-	.	gene_id "MSTRG.195612"; transcript_id "MSTRG.195612.237"; exon_number "7";
chr9	StringTie	exon	35699974	35700081	1000	-	.	gene_id "MSTRG.195612"; transcript_id "MSTRG.195612.237"; exon_number "8";
chr9	StringTie	exon	35700191	35700376	1000	-	.	gene_id "MSTRG.195612"; transcript_id "MSTRG.195612.237"; exon_number "9";
chr9	StringTie	exon	35703560	35703676	1000	-	.	gene_id "MSTRG.195612"; transcript_id "MSTRG.195612.237"; exon_number "10";
chr9	StringTie	exon	35703775	35703900	1000	-	.	gene_id "MSTRG.195612"; transcript_id "MSTRG.195612.237"; exon_number "11";
chr9	StringTie	exon	35703991	35704158	1000	-	.	gene_id "MSTRG.195612"; transcript_id "MSTRG.195612.237"; exon_number "12";
chr9	StringTie	exon	35704332	35704498	1000	-	.	gene_id "MSTRG.195612"; transcript_id "MSTRG.195612.237"; exon_number "13";
chr9	StringTie	exon	35704669	35704815	1000	-	.	gene_id "MSTRG.195612"; transcript_id "MSTRG.195612.237"; exon_number "14";
chr9	StringTie	exon	35705551	35705670	1000	-	.	gene_id "MSTRG.195612"; transcript_id "MSTRG.195612.237"; exon_number "15";
chr9	StringTie	exon	35705750	35705851	1000	-	.	gene_id "MSTRG.195612"; transcript_id "MSTRG.195612.237"; exon_number "16";
chr9	StringTie	exon	35705962	35706111	1000	-	.	gene_id "MSTRG.195612"; transcript_id "MSTRG.195612.237"; exon_number "17";
chr9	StringTie	exon	35706196	35706366	1000	-	.	gene_id "MSTRG.195612"; transcript_id "MSTRG.195612.237"; exon_number "18";
chr9	StringTie	exon	35706450	35706551	1000	-	.	gene_id "MSTRG.195612"; transcript_id "MSTRG.195612.237"; exon_number "19";
chr9	StringTie	exon	35706768	35706900	1000	-	.	gene_id "MSTRG.195612"; transcript_id "MSTRG.195612.237"; exon_number "20";
chr9	StringTie	exon	35707072	35707253	1000	-	.	gene_id "MSTRG.195612"; transcript_id "MSTRG.195612.237"; exon_number "21";
chr9	StringTie	exon	35707348	35707488	1000	-	.	gene_id "MSTRG.195612"; transcript_id "MSTRG.195612.237"; exon_number "22";
chr9	StringTie	exon	35707731	35707892	1000	-	.	gene_id "MSTRG.195612"; transcript_id "MSTRG.195612.237"; exon_number "23";
chr9	StringTie	exon	35708341	35708484	1000	-	.	gene_id "MSTRG.195612"; transcript_id "MSTRG.195612.237"; exon_number "24";
chr9	StringTie	exon	35710561	35710683	1000	-	.	gene_id "MSTRG.195612"; transcript_id "MSTRG.195612.237"; exon_number "25";
chr9	StringTie	exon	35710797	35710886	1000	-	.	gene_id "MSTRG.195612"; transcript_id "MSTRG.195612.237"; exon_number "26";
chr9	StringTie	exon	35710989	35711082	1000	-	.	gene_id "MSTRG.195612"; transcript_id "MSTRG.195612.237"; exon_number "27";
chr9	StringTie	exon	35711255	35711394	1000	-	.	gene_id "MSTRG.195612"; transcript_id "MSTRG.195612.237"; exon_number "28";
chr9	StringTie	exon	35711595	35711792	1000	-	.	gene_id "MSTRG.195612"; transcript_id "MSTRG.195612.237"; exon_number "29";
chr9	StringTie	exon	35712005	35712124	1000	-	.	gene_id "MSTRG.195612"; transcript_id "MSTRG.195612.237"; exon_number "30";
chr9	StringTie	exon	35712835	35713043	1000	-	.	gene_id "MSTRG.195612"; transcript_id "MSTRG.195612.237"; exon_number "31";
chr9	StringTie	exon	35713196	35713298	1000	-	.	gene_id "MSTRG.195612"; transcript_id "MSTRG.195612.237"; exon_number "32";
chr9	StringTie	exon	35713953	35714081	1000	-	.	gene_id "MSTRG.195612"; transcript_id "MSTRG.195612.237"; exon_number "33";
chr9	StringTie	exon	35714239	35714373	1000	-	.	gene_id "MSTRG.195612"; transcript_id "MSTRG.195612.237"; exon_number "34";
chr9	StringTie	exon	35714574	35714687	1000	-	.	gene_id "MSTRG.195612"; transcript_id "MSTRG.195612.237"; exon_number "35";
chr9	StringTie	exon	35714760	35714876	1000	-	.	gene_id "MSTRG.195612"; transcript_id "MSTRG.195612.237"; exon_number "36";
chr9	StringTie	exon	35715059	35715187	1000	-	.	gene_id "MSTRG.195612"; transcript_id "MSTRG.195612.237"; exon_number "37";
chr9	StringTie	exon	35716390	35716556	1000	-	.	gene_id "MSTRG.195612"; transcript_id "MSTRG.195612.237"; exon_number "38";
chr9	StringTie	exon	35717146	35717440	1000	-	.	gene_id "MSTRG.195612"; transcript_id "MSTRG.195612.237"; exon_number "39";
chr9	StringTie	exon	35717619	35717786	1000	-	.	gene_id "MSTRG.195612"; transcript_id "MSTRG.195612.237"; exon_number "40";
chr9	StringTie	exon	35718812	35718910	1000	-	.	gene_id "MSTRG.195612"; transcript_id "MSTRG.195612.237"; exon_number "41";
chr9	StringTie	exon	35719074	35719282	1000	-	.	gene_id "MSTRG.195612"; transcript_id "MSTRG.195612.237"; exon_number "42";
chr9	StringTie	exon	35719519	35719627	1000	-	.	gene_id "MSTRG.195612"; transcript_id "MSTRG.195612.237"; exon_number "43";
chr9	StringTie	exon	35719740	35719853	1000	-	.	gene_id "MSTRG.195612"; transcript_id "MSTRG.195612.237"; exon_number "44";
chr9	StringTie	exon	35720039	35720219	1000	-	.	gene_id "MSTRG.195612"; transcript_id "MSTRG.195612.237"; exon_number "45";
chr9	StringTie	exon	35720433	35720509	1000	-	.	gene_id "MSTRG.195612"; transcript_id "MSTRG.195612.237"; exon_number "46";
chr9	StringTie	exon	35720812	35720913	1000	-	.	gene_id "MSTRG.195612"; transcript_id "MSTRG.195612.237"; exon_number "47";
chr9	StringTie	exon	35721648	35721803	1000	-	.	gene_id "MSTRG.195612"; transcript_id "MSTRG.195612.237"; exon_number "48";
chr9	StringTie	exon	35722119	35722223	1000	-	.	gene_id "MSTRG.195612"; transcript_id "MSTRG.195612.237"; exon_number "49";
chr9	StringTie	exon	35722861	35722921	1000	-	.	gene_id "MSTRG.195612"; transcript_id "MSTRG.195612.237"; exon_number "50";
chr9	StringTie	exon	35723952	35724079	1000	-	.	gene_id "MSTRG.195612"; transcript_id "MSTRG.195612.237"; exon_number "51";
chr9	StringTie	exon	35724192	35724334	1000	-	.	gene_id "MSTRG.195612"; transcript_id "MSTRG.195612.237"; exon_number "52";
chr9	StringTie	exon	35724572	35724724	1000	-	.	gene_id "MSTRG.195612"; transcript_id "MSTRG.195612.237"; exon_number "53";
chr9	StringTie	exon	35724830	35724959	1000	-	.	gene_id "MSTRG.195612"; transcript_id "MSTRG.195612.237"; exon_number "54";
chr9	StringTie	exon	35725224	35725321	1000	-	.	gene_id "MSTRG.195612"; transcript_id "MSTRG.195612.237"; exon_number "55";
chr9	StringTie	exon	35725565	35725859	1000	-	.	gene_id "MSTRG.195612"; transcript_id "MSTRG.195612.237"; exon_number "56";
chr9	StringTie	transcript	35697334	35726294	1000	-	.	gene_id "MSTRG.195612"; transcript_id "MSTRG.195612.238";
chr9	StringTie	exon	35697334	35697916	1000	-	.	gene_id "MSTRG.195612"; transcript_id "MSTRG.195612.238"; exon_number "1";
chr9	StringTie	exon	35698044	35698172	1000	-	.	gene_id "MSTRG.195612"; transcript_id "MSTRG.195612.238"; exon_number "2";
chr9	StringTie	exon	35698323	35698505	1000	-	.	gene_id "MSTRG.195612"; transcript_id "MSTRG.195612.238"; exon_number "3";
chr9	StringTie	exon	35698617	35698679	1000	-	.	gene_id "MSTRG.195612"; transcript_id "MSTRG.195612.238"; exon_number "4";
chr9	StringTie	exon	35698808	35698933	1000	-	.	gene_id "MSTRG.195612"; transcript_id "MSTRG.195612.238"; exon_number "5";
chr9	StringTie	exon	35699032	35699150	1000	-	.	gene_id "MSTRG.195612"; transcript_id "MSTRG.195612.238"; exon_number "6";
chr9	StringTie	exon	35699356	35699461	1000	-	.	gene_id "MSTRG.195612"; transcript_id "MSTRG.195612.238"; exon_number "7";
chr9	StringTie	exon	35699974	35700081	1000	-	.	gene_id "MSTRG.195612"; transcript_id "MSTRG.195612.238"; exon_number "8";
chr9	StringTie	exon	35700191	35700376	1000	-	.	gene_id "MSTRG.195612"; transcript_id "MSTRG.195612.238"; exon_number "9";
chr9	StringTie	exon	35703560	35703676	1000	-	.	gene_id "MSTRG.195612"; transcript_id "MSTRG.195612.238"; exon_number "10";
chr9	StringTie	exon	35703775	35703900	1000	-	.	gene_id "MSTRG.195612"; transcript_id "MSTRG.195612.238"; exon_number "11";
chr9	StringTie	exon	35703991	35704174	1000	-	.	gene_id "MSTRG.195612"; transcript_id "MSTRG.195612.238"; exon_number "12";
chr9	StringTie	exon	35704332	35704498	1000	-	.	gene_id "MSTRG.195612"; transcript_id "MSTRG.195612.238"; exon_number "13";
chr9	StringTie	exon	35704669	35704815	1000	-	.	gene_id "MSTRG.195612"; transcript_id "MSTRG.195612.238"; exon_number "14";
chr9	StringTie	exon	35705551	35705670	1000	-	.	gene_id "MSTRG.195612"; transcript_id "MSTRG.195612.238"; exon_number "15";
chr9	StringTie	exon	35705750	35705851	1000	-	.	gene_id "MSTRG.195612"; transcript_id "MSTRG.195612.238"; exon_number "16";
chr9	StringTie	exon	35705962	35706111	1000	-	.	gene_id "MSTRG.195612"; transcript_id "MSTRG.195612.238"; exon_number "17";
chr9	StringTie	exon	35706196	35706357	1000	-	.	gene_id "MSTRG.195612"; transcript_id "MSTRG.195612.238"; exon_number "18";
chr9	StringTie	exon	35706450	35706551	1000	-	.	gene_id "MSTRG.195612"; transcript_id "MSTRG.195612.238"; exon_number "19";
chr9	StringTie	exon	35706768	35706900	1000	-	.	gene_id "MSTRG.195612"; transcript_id "MSTRG.195612.238"; exon_number "20";
chr9	StringTie	exon	35707072	35707253	1000	-	.	gene_id "MSTRG.195612"; transcript_id "MSTRG.195612.238"; exon_number "21";
chr9	StringTie	exon	35707348	35707488	1000	-	.	gene_id "MSTRG.195612"; transcript_id "MSTRG.195612.238"; exon_number "22";
chr9	StringTie	exon	35707731	35707892	1000	-	.	gene_id "MSTRG.195612"; transcript_id "MSTRG.195612.238"; exon_number "23";
chr9	StringTie	exon	35708341	35708484	1000	-	.	gene_id "MSTRG.195612"; transcript_id "MSTRG.195612.238"; exon_number "24";
chr9	StringTie	exon	35710561	35710683	1000	-	.	gene_id "MSTRG.195612"; transcript_id "MSTRG.195612.238"; exon_number "25";
chr9	StringTie	exon	35710797	35710886	1000	-	.	gene_id "MSTRG.195612"; transcript_id "MSTRG.195612.238"; exon_number "26";
chr9	StringTie	exon	35710989	35711082	1000	-	.	gene_id "MSTRG.195612"; transcript_id "MSTRG.195612.238"; exon_number "27";
chr9	StringTie	exon	35711255	35711394	1000	-	.	gene_id "MSTRG.195612"; transcript_id "MSTRG.195612.238"; exon_number "28";
chr9	StringTie	exon	35711595	35711792	1000	-	.	gene_id "MSTRG.195612"; transcript_id "MSTRG.195612.238"; exon_number "29";
chr9	StringTie	exon	35712005	35712124	1000	-	.	gene_id "MSTRG.195612"; transcript_id "MSTRG.195612.238"; exon_number "30";
chr9	StringTie	exon	35712835	35713043	1000	-	.	gene_id "MSTRG.195612"; transcript_id "MSTRG.195612.238"; exon_number "31";
chr9	StringTie	exon	35713196	35713298	1000	-	.	gene_id "MSTRG.195612"; transcript_id "MSTRG.195612.238"; exon_number "32";
chr9	StringTie	exon	35713953	35714081	1000	-	.	gene_id "MSTRG.195612"; transcript_id "MSTRG.195612.238"; exon_number "33";
chr9	StringTie	exon	35714239	35714373	1000	-	.	gene_id "MSTRG.195612"; transcript_id "MSTRG.195612.238"; exon_number "34";
chr9	StringTie	exon	35714574	35714687	1000	-	.	gene_id "MSTRG.195612"; transcript_id "MSTRG.195612.238"; exon_number "35";
chr9	StringTie	exon	35714760	35714876	1000	-	.	gene_id "MSTRG.195612"; transcript_id "MSTRG.195612.238"; exon_number "36";
chr9	StringTie	exon	35715059	35715187	1000	-	.	gene_id "MSTRG.195612"; transcript_id "MSTRG.195612.238"; exon_number "37";
chr9	StringTie	exon	35716390	35716556	1000	-	.	gene_id "MSTRG.195612"; transcript_id "MSTRG.195612.238"; exon_number "38";
chr9	StringTie	exon	35717146	35717440	1000	-	.	gene_id "MSTRG.195612"; transcript_id "MSTRG.195612.238"; exon_number "39";
chr9	StringTie	exon	35717619	35717786	1000	-	.	gene_id "MSTRG.195612"; transcript_id "MSTRG.195612.238"; exon_number "40";
chr9	StringTie	exon	35718812	35718910	1000	-	.	gene_id "MSTRG.195612"; transcript_id "MSTRG.195612.238"; exon_number "41";
chr9	StringTie	exon	35719074	35719282	1000	-	.	gene_id "MSTRG.195612"; transcript_id "MSTRG.195612.238"; exon_number "42";
chr9	StringTie	exon	35719519	35719627	1000	-	.	gene_id "MSTRG.195612"; transcript_id "MSTRG.195612.238"; exon_number "43";
chr9	StringTie	exon	35719740	35719853	1000	-	.	gene_id "MSTRG.195612"; transcript_id "MSTRG.195612.238"; exon_number "44";
chr9	StringTie	exon	35720039	35720219	1000	-	.	gene_id "MSTRG.195612"; transcript_id "MSTRG.195612.238"; exon_number "45";
chr9	StringTie	exon	35720433	35720509	1000	-	.	gene_id "MSTRG.195612"; transcript_id "MSTRG.195612.238"; exon_number "46";
chr9	StringTie	exon	35720812	35720913	1000	-	.	gene_id "MSTRG.195612"; transcript_id "MSTRG.195612.238"; exon_number "47";
chr9	StringTie	exon	35721648	35721803	1000	-	.	gene_id "MSTRG.195612"; transcript_id "MSTRG.195612.238"; exon_number "48";
chr9	StringTie	exon	35722119	35722223	1000	-	.	gene_id "MSTRG.195612"; transcript_id "MSTRG.195612.238"; exon_number "49";
chr9	StringTie	exon	35722861	35722921	1000	-	.	gene_id "MSTRG.195612"; transcript_id "MSTRG.195612.238"; exon_number "50";
chr9	StringTie	exon	35723952	35724079	1000	-	.	gene_id "MSTRG.195612"; transcript_id "MSTRG.195612.238"; exon_number "51";
chr9	StringTie	exon	35724192	35724334	1000	-	.	gene_id "MSTRG.195612"; transcript_id "MSTRG.195612.238"; exon_number "52";
chr9	StringTie	exon	35724572	35724724	1000	-	.	gene_id "MSTRG.195612"; transcript_id "MSTRG.195612.238"; exon_number "53";
chr9	StringTie	exon	35724830	35724959	1000	-	.	gene_id "MSTRG.195612"; transcript_id "MSTRG.195612.238"; exon_number "54";
chr9	StringTie	exon	35725224	35725321	1000	-	.	gene_id "MSTRG.195612"; transcript_id "MSTRG.195612.238"; exon_number "55";
chr9	StringTie	exon	35725565	35726294	1000	-	.	gene_id "MSTRG.195612"; transcript_id "MSTRG.195612.238"; exon_number "56";
chr9	StringTie	transcript	35697334	35732174	1000	-	.	gene_id "MSTRG.195612"; transcript_id "MSTRG.195612.239";
chr9	StringTie	exon	35697334	35697916	1000	-	.	gene_id "MSTRG.195612"; transcript_id "MSTRG.195612.239"; exon_number "1";
chr9	StringTie	exon	35698044	35698172	1000	-	.	gene_id "MSTRG.195612"; transcript_id "MSTRG.195612.239"; exon_number "2";
chr9	StringTie	exon	35698323	35698505	1000	-	.	gene_id "MSTRG.195612"; transcript_id "MSTRG.195612.239"; exon_number "3";
chr9	StringTie	exon	35698617	35698679	1000	-	.	gene_id "MSTRG.195612"; transcript_id "MSTRG.195612.239"; exon_number "4";
chr9	StringTie	exon	35698808	35698933	1000	-	.	gene_id "MSTRG.195612"; transcript_id "MSTRG.195612.239"; exon_number "5";
chr9	StringTie	exon	35699032	35699156	1000	-	.	gene_id "MSTRG.195612"; transcript_id "MSTRG.195612.239"; exon_number "6";
chr9	StringTie	exon	35699356	35699461	1000	-	.	gene_id "MSTRG.195612"; transcript_id "MSTRG.195612.239"; exon_number "7";
chr9	StringTie	exon	35699974	35700081	1000	-	.	gene_id "MSTRG.195612"; transcript_id "MSTRG.195612.239"; exon_number "8";
chr9	StringTie	exon	35700191	35700376	1000	-	.	gene_id "MSTRG.195612"; transcript_id "MSTRG.195612.239"; exon_number "9";
chr9	StringTie	exon	35703560	35703676	1000	-	.	gene_id "MSTRG.195612"; transcript_id "MSTRG.195612.239"; exon_number "10";
chr9	StringTie	exon	35703775	35703900	1000	-	.	gene_id "MSTRG.195612"; transcript_id "MSTRG.195612.239"; exon_number "11";
chr9	StringTie	exon	35703991	35704174	1000	-	.	gene_id "MSTRG.195612"; transcript_id "MSTRG.195612.239"; exon_number "12";
chr9	StringTie	exon	35704332	35704498	1000	-	.	gene_id "MSTRG.195612"; transcript_id "MSTRG.195612.239"; exon_number "13";
chr9	StringTie	exon	35704669	35704815	1000	-	.	gene_id "MSTRG.195612"; transcript_id "MSTRG.195612.239"; exon_number "14";
chr9	StringTie	exon	35705551	35705670	1000	-	.	gene_id "MSTRG.195612"; transcript_id "MSTRG.195612.239"; exon_number "15";
chr9	StringTie	exon	35705750	35705851	1000	-	.	gene_id "MSTRG.195612"; transcript_id "MSTRG.195612.239"; exon_number "16";
chr9	StringTie	exon	35705962	35706111	1000	-	.	gene_id "MSTRG.195612"; transcript_id "MSTRG.195612.239"; exon_number "17";
chr9	StringTie	exon	35706196	35706366	1000	-	.	gene_id "MSTRG.195612"; transcript_id "MSTRG.195612.239"; exon_number "18";
chr9	StringTie	exon	35706450	35706551	1000	-	.	gene_id "MSTRG.195612"; transcript_id "MSTRG.195612.239"; exon_number "19";
chr9	StringTie	exon	35706768	35706900	1000	-	.	gene_id "MSTRG.195612"; transcript_id "MSTRG.195612.239"; exon_number "20";
chr9	StringTie	exon	35707072	35707253	1000	-	.	gene_id "MSTRG.195612"; transcript_id "MSTRG.195612.239"; exon_number "21";
chr9	StringTie	exon	35707348	35707488	1000	-	.	gene_id "MSTRG.195612"; transcript_id "MSTRG.195612.239"; exon_number "22";
chr9	StringTie	exon	35707731	35707892	1000	-	.	gene_id "MSTRG.195612"; transcript_id "MSTRG.195612.239"; exon_number "23";
chr9	StringTie	exon	35708341	35708484	1000	-	.	gene_id "MSTRG.195612"; transcript_id "MSTRG.195612.239"; exon_number "24";
chr9	StringTie	exon	35710561	35710683	1000	-	.	gene_id "MSTRG.195612"; transcript_id "MSTRG.195612.239"; exon_number "25";
chr9	StringTie	exon	35710797	35710886	1000	-	.	gene_id "MSTRG.195612"; transcript_id "MSTRG.195612.239"; exon_number "26";
chr9	StringTie	exon	35710989	35711082	1000	-	.	gene_id "MSTRG.195612"; transcript_id "MSTRG.195612.239"; exon_number "27";
chr9	StringTie	exon	35711255	35711394	1000	-	.	gene_id "MSTRG.195612"; transcript_id "MSTRG.195612.239"; exon_number "28";
chr9	StringTie	exon	35711595	35711792	1000	-	.	gene_id "MSTRG.195612"; transcript_id "MSTRG.195612.239"; exon_number "29";
chr9	StringTie	exon	35712005	35712124	1000	-	.	gene_id "MSTRG.195612"; transcript_id "MSTRG.195612.239"; exon_number "30";
chr9	StringTie	exon	35712835	35713043	1000	-	.	gene_id "MSTRG.195612"; transcript_id "MSTRG.195612.239"; exon_number "31";
chr9	StringTie	exon	35713196	35713298	1000	-	.	gene_id "MSTRG.195612"; transcript_id "MSTRG.195612.239"; exon_number "32";
chr9	StringTie	exon	35713953	35714081	1000	-	.	gene_id "MSTRG.195612"; transcript_id "MSTRG.195612.239"; exon_number "33";
chr9	StringTie	exon	35714239	35714373	1000	-	.	gene_id "MSTRG.195612"; transcript_id "MSTRG.195612.239"; exon_number "34";
chr9	StringTie	exon	35714574	35714687	1000	-	.	gene_id "MSTRG.195612"; transcript_id "MSTRG.195612.239"; exon_number "35";
chr9	StringTie	exon	35714760	35714876	1000	-	.	gene_id "MSTRG.195612"; transcript_id "MSTRG.195612.239"; exon_number "36";
chr9	StringTie	exon	35715059	35715187	1000	-	.	gene_id "MSTRG.195612"; transcript_id "MSTRG.195612.239"; exon_number "37";
chr9	StringTie	exon	35716390	35716556	1000	-	.	gene_id "MSTRG.195612"; transcript_id "MSTRG.195612.239"; exon_number "38";
chr9	StringTie	exon	35717146	35717440	1000	-	.	gene_id "MSTRG.195612"; transcript_id "MSTRG.195612.239"; exon_number "39";
chr9	StringTie	exon	35717619	35717786	1000	-	.	gene_id "MSTRG.195612"; transcript_id "MSTRG.195612.239"; exon_number "40";
chr9	StringTie	exon	35718356	35718901	1000	-	.	gene_id "MSTRG.195612"; transcript_id "MSTRG.195612.239"; exon_number "41";
chr9	StringTie	exon	35719074	35719282	1000	-	.	gene_id "MSTRG.195612"; transcript_id "MSTRG.195612.239"; exon_number "42";
chr9	StringTie	exon	35719519	35719627	1000	-	.	gene_id "MSTRG.195612"; transcript_id "MSTRG.195612.239"; exon_number "43";
chr9	StringTie	exon	35719740	35719812	1000	-	.	gene_id "MSTRG.195612"; transcript_id "MSTRG.195612.239"; exon_number "44";
chr9	StringTie	exon	35720039	35720219	1000	-	.	gene_id "MSTRG.195612"; transcript_id "MSTRG.195612.239"; exon_number "45";
chr9	StringTie	exon	35720433	35720509	1000	-	.	gene_id "MSTRG.195612"; transcript_id "MSTRG.195612.239"; exon_number "46";
chr9	StringTie	exon	35720812	35720913	1000	-	.	gene_id "MSTRG.195612"; transcript_id "MSTRG.195612.239"; exon_number "47";
chr9	StringTie	exon	35721648	35721803	1000	-	.	gene_id "MSTRG.195612"; transcript_id "MSTRG.195612.239"; exon_number "48";
chr9	StringTie	exon	35722119	35722223	1000	-	.	gene_id "MSTRG.195612"; transcript_id "MSTRG.195612.239"; exon_number "49";
chr9	StringTie	exon	35722861	35722921	1000	-	.	gene_id "MSTRG.195612"; transcript_id "MSTRG.195612.239"; exon_number "50";
chr9	StringTie	exon	35723952	35724079	1000	-	.	gene_id "MSTRG.195612"; transcript_id "MSTRG.195612.239"; exon_number "51";
chr9	StringTie	exon	35724192	35724334	1000	-	.	gene_id "MSTRG.195612"; transcript_id "MSTRG.195612.239"; exon_number "52";
chr9	StringTie	exon	35724572	35724724	1000	-	.	gene_id "MSTRG.195612"; transcript_id "MSTRG.195612.239"; exon_number "53";
chr9	StringTie	exon	35724830	35724959	1000	-	.	gene_id "MSTRG.195612"; transcript_id "MSTRG.195612.239"; exon_number "54";
chr9	StringTie	exon	35725224	35725321	1000	-	.	gene_id "MSTRG.195612"; transcript_id "MSTRG.195612.239"; exon_number "55";
chr9	StringTie	exon	35725565	35726534	1000	-	.	gene_id "MSTRG.195612"; transcript_id "MSTRG.195612.239"; exon_number "56";
chr9	StringTie	exon	35732075	35732174	1000	-	.	gene_id "MSTRG.195612"; transcript_id "MSTRG.195612.239"; exon_number "57";
chr9	StringTie	transcript	35658733	35665272	1000	-	.	gene_id "MSTRG.195612"; transcript_id "MSTRG.195612.24";
chr9	StringTie	exon	35658733	35659173	1000	-	.	gene_id "MSTRG.195612"; transcript_id "MSTRG.195612.24"; exon_number "1";
chr9	StringTie	exon	35660094	35662002	1000	-	.	gene_id "MSTRG.195612"; transcript_id "MSTRG.195612.24"; exon_number "2";
chr9	StringTie	exon	35662179	35662267	1000	-	.	gene_id "MSTRG.195612"; transcript_id "MSTRG.195612.24"; exon_number "3";
chr9	StringTie	exon	35662512	35662741	1000	-	.	gene_id "MSTRG.195612"; transcript_id "MSTRG.195612.24"; exon_number "4";
chr9	StringTie	exon	35662946	35663074	1000	-	.	gene_id "MSTRG.195612"; transcript_id "MSTRG.195612.24"; exon_number "5";
chr9	StringTie	exon	35663322	35663392	1000	-	.	gene_id "MSTRG.195612"; transcript_id "MSTRG.195612.24"; exon_number "6";
chr9	StringTie	exon	35664008	35664126	1000	-	.	gene_id "MSTRG.195612"; transcript_id "MSTRG.195612.24"; exon_number "7";
chr9	StringTie	exon	35664261	35664492	1000	-	.	gene_id "MSTRG.195612"; transcript_id "MSTRG.195612.24"; exon_number "8";
chr9	StringTie	exon	35664756	35664850	1000	-	.	gene_id "MSTRG.195612"; transcript_id "MSTRG.195612.24"; exon_number "9";
chr9	StringTie	exon	35665032	35665272	1000	-	.	gene_id "MSTRG.195612"; transcript_id "MSTRG.195612.24"; exon_number "10";
chr9	StringTie	transcript	35697334	35732375	1000	-	.	gene_id "MSTRG.195612"; transcript_id "MSTRG.195612.240";
chr9	StringTie	exon	35697334	35697916	1000	-	.	gene_id "MSTRG.195612"; transcript_id "MSTRG.195612.240"; exon_number "1";
chr9	StringTie	exon	35698044	35698172	1000	-	.	gene_id "MSTRG.195612"; transcript_id "MSTRG.195612.240"; exon_number "2";
chr9	StringTie	exon	35698323	35698505	1000	-	.	gene_id "MSTRG.195612"; transcript_id "MSTRG.195612.240"; exon_number "3";
chr9	StringTie	exon	35698617	35698679	1000	-	.	gene_id "MSTRG.195612"; transcript_id "MSTRG.195612.240"; exon_number "4";
chr9	StringTie	exon	35698808	35698933	1000	-	.	gene_id "MSTRG.195612"; transcript_id "MSTRG.195612.240"; exon_number "5";
chr9	StringTie	exon	35699032	35699156	1000	-	.	gene_id "MSTRG.195612"; transcript_id "MSTRG.195612.240"; exon_number "6";
chr9	StringTie	exon	35699356	35699461	1000	-	.	gene_id "MSTRG.195612"; transcript_id "MSTRG.195612.240"; exon_number "7";
chr9	StringTie	exon	35699974	35700081	1000	-	.	gene_id "MSTRG.195612"; transcript_id "MSTRG.195612.240"; exon_number "8";
chr9	StringTie	exon	35700191	35700376	1000	-	.	gene_id "MSTRG.195612"; transcript_id "MSTRG.195612.240"; exon_number "9";
chr9	StringTie	exon	35703560	35703676	1000	-	.	gene_id "MSTRG.195612"; transcript_id "MSTRG.195612.240"; exon_number "10";
chr9	StringTie	exon	35703775	35703900	1000	-	.	gene_id "MSTRG.195612"; transcript_id "MSTRG.195612.240"; exon_number "11";
chr9	StringTie	exon	35703991	35704174	1000	-	.	gene_id "MSTRG.195612"; transcript_id "MSTRG.195612.240"; exon_number "12";
chr9	StringTie	exon	35704332	35704498	1000	-	.	gene_id "MSTRG.195612"; transcript_id "MSTRG.195612.240"; exon_number "13";
chr9	StringTie	exon	35704669	35704815	1000	-	.	gene_id "MSTRG.195612"; transcript_id "MSTRG.195612.240"; exon_number "14";
chr9	StringTie	exon	35705551	35705670	1000	-	.	gene_id "MSTRG.195612"; transcript_id "MSTRG.195612.240"; exon_number "15";
chr9	StringTie	exon	35705750	35705851	1000	-	.	gene_id "MSTRG.195612"; transcript_id "MSTRG.195612.240"; exon_number "16";
chr9	StringTie	exon	35705962	35706111	1000	-	.	gene_id "MSTRG.195612"; transcript_id "MSTRG.195612.240"; exon_number "17";
chr9	StringTie	exon	35706196	35706366	1000	-	.	gene_id "MSTRG.195612"; transcript_id "MSTRG.195612.240"; exon_number "18";
chr9	StringTie	exon	35706450	35706551	1000	-	.	gene_id "MSTRG.195612"; transcript_id "MSTRG.195612.240"; exon_number "19";
chr9	StringTie	exon	35706768	35706900	1000	-	.	gene_id "MSTRG.195612"; transcript_id "MSTRG.195612.240"; exon_number "20";
chr9	StringTie	exon	35707072	35707253	1000	-	.	gene_id "MSTRG.195612"; transcript_id "MSTRG.195612.240"; exon_number "21";
chr9	StringTie	exon	35707348	35707488	1000	-	.	gene_id "MSTRG.195612"; transcript_id "MSTRG.195612.240"; exon_number "22";
chr9	StringTie	exon	35707731	35707892	1000	-	.	gene_id "MSTRG.195612"; transcript_id "MSTRG.195612.240"; exon_number "23";
chr9	StringTie	exon	35708341	35708484	1000	-	.	gene_id "MSTRG.195612"; transcript_id "MSTRG.195612.240"; exon_number "24";
chr9	StringTie	exon	35710561	35710683	1000	-	.	gene_id "MSTRG.195612"; transcript_id "MSTRG.195612.240"; exon_number "25";
chr9	StringTie	exon	35710797	35710886	1000	-	.	gene_id "MSTRG.195612"; transcript_id "MSTRG.195612.240"; exon_number "26";
chr9	StringTie	exon	35710989	35711082	1000	-	.	gene_id "MSTRG.195612"; transcript_id "MSTRG.195612.240"; exon_number "27";
chr9	StringTie	exon	35711255	35711388	1000	-	.	gene_id "MSTRG.195612"; transcript_id "MSTRG.195612.240"; exon_number "28";
chr9	StringTie	exon	35711595	35711792	1000	-	.	gene_id "MSTRG.195612"; transcript_id "MSTRG.195612.240"; exon_number "29";
chr9	StringTie	exon	35712005	35712124	1000	-	.	gene_id "MSTRG.195612"; transcript_id "MSTRG.195612.240"; exon_number "30";
chr9	StringTie	exon	35712835	35713043	1000	-	.	gene_id "MSTRG.195612"; transcript_id "MSTRG.195612.240"; exon_number "31";
chr9	StringTie	exon	35713196	35713298	1000	-	.	gene_id "MSTRG.195612"; transcript_id "MSTRG.195612.240"; exon_number "32";
chr9	StringTie	exon	35713953	35714081	1000	-	.	gene_id "MSTRG.195612"; transcript_id "MSTRG.195612.240"; exon_number "33";
chr9	StringTie	exon	35714239	35714373	1000	-	.	gene_id "MSTRG.195612"; transcript_id "MSTRG.195612.240"; exon_number "34";
chr9	StringTie	exon	35714574	35714687	1000	-	.	gene_id "MSTRG.195612"; transcript_id "MSTRG.195612.240"; exon_number "35";
chr9	StringTie	exon	35714760	35714876	1000	-	.	gene_id "MSTRG.195612"; transcript_id "MSTRG.195612.240"; exon_number "36";
chr9	StringTie	exon	35715059	35715187	1000	-	.	gene_id "MSTRG.195612"; transcript_id "MSTRG.195612.240"; exon_number "37";
chr9	StringTie	exon	35716390	35716556	1000	-	.	gene_id "MSTRG.195612"; transcript_id "MSTRG.195612.240"; exon_number "38";
chr9	StringTie	exon	35717146	35717440	1000	-	.	gene_id "MSTRG.195612"; transcript_id "MSTRG.195612.240"; exon_number "39";
chr9	StringTie	exon	35717619	35717786	1000	-	.	gene_id "MSTRG.195612"; transcript_id "MSTRG.195612.240"; exon_number "40";
chr9	StringTie	exon	35718812	35718910	1000	-	.	gene_id "MSTRG.195612"; transcript_id "MSTRG.195612.240"; exon_number "41";
chr9	StringTie	exon	35719074	35719282	1000	-	.	gene_id "MSTRG.195612"; transcript_id "MSTRG.195612.240"; exon_number "42";
chr9	StringTie	exon	35719519	35719627	1000	-	.	gene_id "MSTRG.195612"; transcript_id "MSTRG.195612.240"; exon_number "43";
chr9	StringTie	exon	35719740	35719853	1000	-	.	gene_id "MSTRG.195612"; transcript_id "MSTRG.195612.240"; exon_number "44";
chr9	StringTie	exon	35720039	35720219	1000	-	.	gene_id "MSTRG.195612"; transcript_id "MSTRG.195612.240"; exon_number "45";
chr9	StringTie	exon	35720433	35720509	1000	-	.	gene_id "MSTRG.195612"; transcript_id "MSTRG.195612.240"; exon_number "46";
chr9	StringTie	exon	35720812	35720913	1000	-	.	gene_id "MSTRG.195612"; transcript_id "MSTRG.195612.240"; exon_number "47";
chr9	StringTie	exon	35721648	35721803	1000	-	.	gene_id "MSTRG.195612"; transcript_id "MSTRG.195612.240"; exon_number "48";
chr9	StringTie	exon	35722119	35722223	1000	-	.	gene_id "MSTRG.195612"; transcript_id "MSTRG.195612.240"; exon_number "49";
chr9	StringTie	exon	35722861	35722921	1000	-	.	gene_id "MSTRG.195612"; transcript_id "MSTRG.195612.240"; exon_number "50";
chr9	StringTie	exon	35723952	35724079	1000	-	.	gene_id "MSTRG.195612"; transcript_id "MSTRG.195612.240"; exon_number "51";
chr9	StringTie	exon	35724192	35724334	1000	-	.	gene_id "MSTRG.195612"; transcript_id "MSTRG.195612.240"; exon_number "52";
chr9	StringTie	exon	35724572	35724724	1000	-	.	gene_id "MSTRG.195612"; transcript_id "MSTRG.195612.240"; exon_number "53";
chr9	StringTie	exon	35724830	35724959	1000	-	.	gene_id "MSTRG.195612"; transcript_id "MSTRG.195612.240"; exon_number "54";
chr9	StringTie	exon	35725224	35725321	1000	-	.	gene_id "MSTRG.195612"; transcript_id "MSTRG.195612.240"; exon_number "55";
chr9	StringTie	exon	35725565	35725727	1000	-	.	gene_id "MSTRG.195612"; transcript_id "MSTRG.195612.240"; exon_number "56";
chr9	StringTie	exon	35732075	35732375	1000	-	.	gene_id "MSTRG.195612"; transcript_id "MSTRG.195612.240"; exon_number "57";
chr9	StringTie	transcript	35697334	35726406	1000	-	.	gene_id "MSTRG.195612"; transcript_id "MSTRG.195612.241";
chr9	StringTie	exon	35697334	35697916	1000	-	.	gene_id "MSTRG.195612"; transcript_id "MSTRG.195612.241"; exon_number "1";
chr9	StringTie	exon	35698044	35698172	1000	-	.	gene_id "MSTRG.195612"; transcript_id "MSTRG.195612.241"; exon_number "2";
chr9	StringTie	exon	35698323	35698505	1000	-	.	gene_id "MSTRG.195612"; transcript_id "MSTRG.195612.241"; exon_number "3";
chr9	StringTie	exon	35698617	35698679	1000	-	.	gene_id "MSTRG.195612"; transcript_id "MSTRG.195612.241"; exon_number "4";
chr9	StringTie	exon	35698808	35698933	1000	-	.	gene_id "MSTRG.195612"; transcript_id "MSTRG.195612.241"; exon_number "5";
chr9	StringTie	exon	35699032	35699156	1000	-	.	gene_id "MSTRG.195612"; transcript_id "MSTRG.195612.241"; exon_number "6";
chr9	StringTie	exon	35699356	35699461	1000	-	.	gene_id "MSTRG.195612"; transcript_id "MSTRG.195612.241"; exon_number "7";
chr9	StringTie	exon	35699974	35700081	1000	-	.	gene_id "MSTRG.195612"; transcript_id "MSTRG.195612.241"; exon_number "8";
chr9	StringTie	exon	35700191	35700376	1000	-	.	gene_id "MSTRG.195612"; transcript_id "MSTRG.195612.241"; exon_number "9";
chr9	StringTie	exon	35703560	35703676	1000	-	.	gene_id "MSTRG.195612"; transcript_id "MSTRG.195612.241"; exon_number "10";
chr9	StringTie	exon	35703775	35703900	1000	-	.	gene_id "MSTRG.195612"; transcript_id "MSTRG.195612.241"; exon_number "11";
chr9	StringTie	exon	35703991	35704174	1000	-	.	gene_id "MSTRG.195612"; transcript_id "MSTRG.195612.241"; exon_number "12";
chr9	StringTie	exon	35704332	35704498	1000	-	.	gene_id "MSTRG.195612"; transcript_id "MSTRG.195612.241"; exon_number "13";
chr9	StringTie	exon	35704669	35704815	1000	-	.	gene_id "MSTRG.195612"; transcript_id "MSTRG.195612.241"; exon_number "14";
chr9	StringTie	exon	35705551	35705670	1000	-	.	gene_id "MSTRG.195612"; transcript_id "MSTRG.195612.241"; exon_number "15";
chr9	StringTie	exon	35705750	35705851	1000	-	.	gene_id "MSTRG.195612"; transcript_id "MSTRG.195612.241"; exon_number "16";
chr9	StringTie	exon	35705962	35706111	1000	-	.	gene_id "MSTRG.195612"; transcript_id "MSTRG.195612.241"; exon_number "17";
chr9	StringTie	exon	35706196	35706366	1000	-	.	gene_id "MSTRG.195612"; transcript_id "MSTRG.195612.241"; exon_number "18";
chr9	StringTie	exon	35706450	35706551	1000	-	.	gene_id "MSTRG.195612"; transcript_id "MSTRG.195612.241"; exon_number "19";
chr9	StringTie	exon	35706768	35706900	1000	-	.	gene_id "MSTRG.195612"; transcript_id "MSTRG.195612.241"; exon_number "20";
chr9	StringTie	exon	35707072	35707253	1000	-	.	gene_id "MSTRG.195612"; transcript_id "MSTRG.195612.241"; exon_number "21";
chr9	StringTie	exon	35707348	35707488	1000	-	.	gene_id "MSTRG.195612"; transcript_id "MSTRG.195612.241"; exon_number "22";
chr9	StringTie	exon	35707731	35707892	1000	-	.	gene_id "MSTRG.195612"; transcript_id "MSTRG.195612.241"; exon_number "23";
chr9	StringTie	exon	35708341	35708484	1000	-	.	gene_id "MSTRG.195612"; transcript_id "MSTRG.195612.241"; exon_number "24";
chr9	StringTie	exon	35710561	35710683	1000	-	.	gene_id "MSTRG.195612"; transcript_id "MSTRG.195612.241"; exon_number "25";
chr9	StringTie	exon	35710797	35710886	1000	-	.	gene_id "MSTRG.195612"; transcript_id "MSTRG.195612.241"; exon_number "26";
chr9	StringTie	exon	35710989	35711082	1000	-	.	gene_id "MSTRG.195612"; transcript_id "MSTRG.195612.241"; exon_number "27";
chr9	StringTie	exon	35711255	35711394	1000	-	.	gene_id "MSTRG.195612"; transcript_id "MSTRG.195612.241"; exon_number "28";
chr9	StringTie	exon	35711595	35711792	1000	-	.	gene_id "MSTRG.195612"; transcript_id "MSTRG.195612.241"; exon_number "29";
chr9	StringTie	exon	35712005	35712124	1000	-	.	gene_id "MSTRG.195612"; transcript_id "MSTRG.195612.241"; exon_number "30";
chr9	StringTie	exon	35712835	35713043	1000	-	.	gene_id "MSTRG.195612"; transcript_id "MSTRG.195612.241"; exon_number "31";
chr9	StringTie	exon	35713196	35713298	1000	-	.	gene_id "MSTRG.195612"; transcript_id "MSTRG.195612.241"; exon_number "32";
chr9	StringTie	exon	35713953	35714081	1000	-	.	gene_id "MSTRG.195612"; transcript_id "MSTRG.195612.241"; exon_number "33";
chr9	StringTie	exon	35714239	35714373	1000	-	.	gene_id "MSTRG.195612"; transcript_id "MSTRG.195612.241"; exon_number "34";
chr9	StringTie	exon	35714574	35714687	1000	-	.	gene_id "MSTRG.195612"; transcript_id "MSTRG.195612.241"; exon_number "35";
chr9	StringTie	exon	35714760	35714876	1000	-	.	gene_id "MSTRG.195612"; transcript_id "MSTRG.195612.241"; exon_number "36";
chr9	StringTie	exon	35715059	35715187	1000	-	.	gene_id "MSTRG.195612"; transcript_id "MSTRG.195612.241"; exon_number "37";
chr9	StringTie	exon	35716390	35716556	1000	-	.	gene_id "MSTRG.195612"; transcript_id "MSTRG.195612.241"; exon_number "38";
chr9	StringTie	exon	35717146	35717440	1000	-	.	gene_id "MSTRG.195612"; transcript_id "MSTRG.195612.241"; exon_number "39";
chr9	StringTie	exon	35717619	35717786	1000	-	.	gene_id "MSTRG.195612"; transcript_id "MSTRG.195612.241"; exon_number "40";
chr9	StringTie	exon	35718812	35718910	1000	-	.	gene_id "MSTRG.195612"; transcript_id "MSTRG.195612.241"; exon_number "41";
chr9	StringTie	exon	35719074	35719282	1000	-	.	gene_id "MSTRG.195612"; transcript_id "MSTRG.195612.241"; exon_number "42";
chr9	StringTie	exon	35719519	35719627	1000	-	.	gene_id "MSTRG.195612"; transcript_id "MSTRG.195612.241"; exon_number "43";
chr9	StringTie	exon	35719740	35719853	1000	-	.	gene_id "MSTRG.195612"; transcript_id "MSTRG.195612.241"; exon_number "44";
chr9	StringTie	exon	35720039	35720219	1000	-	.	gene_id "MSTRG.195612"; transcript_id "MSTRG.195612.241"; exon_number "45";
chr9	StringTie	exon	35720433	35720509	1000	-	.	gene_id "MSTRG.195612"; transcript_id "MSTRG.195612.241"; exon_number "46";
chr9	StringTie	exon	35720812	35720913	1000	-	.	gene_id "MSTRG.195612"; transcript_id "MSTRG.195612.241"; exon_number "47";
chr9	StringTie	exon	35721648	35721803	1000	-	.	gene_id "MSTRG.195612"; transcript_id "MSTRG.195612.241"; exon_number "48";
chr9	StringTie	exon	35722119	35722223	1000	-	.	gene_id "MSTRG.195612"; transcript_id "MSTRG.195612.241"; exon_number "49";
chr9	StringTie	exon	35722861	35722921	1000	-	.	gene_id "MSTRG.195612"; transcript_id "MSTRG.195612.241"; exon_number "50";
chr9	StringTie	exon	35723952	35724079	1000	-	.	gene_id "MSTRG.195612"; transcript_id "MSTRG.195612.241"; exon_number "51";
chr9	StringTie	exon	35724202	35724334	1000	-	.	gene_id "MSTRG.195612"; transcript_id "MSTRG.195612.241"; exon_number "52";
chr9	StringTie	exon	35724572	35724724	1000	-	.	gene_id "MSTRG.195612"; transcript_id "MSTRG.195612.241"; exon_number "53";
chr9	StringTie	exon	35724830	35724959	1000	-	.	gene_id "MSTRG.195612"; transcript_id "MSTRG.195612.241"; exon_number "54";
chr9	StringTie	exon	35725224	35725321	1000	-	.	gene_id "MSTRG.195612"; transcript_id "MSTRG.195612.241"; exon_number "55";
chr9	StringTie	exon	35725565	35725727	1000	-	.	gene_id "MSTRG.195612"; transcript_id "MSTRG.195612.241"; exon_number "56";
chr9	StringTie	exon	35726376	35726406	1000	-	.	gene_id "MSTRG.195612"; transcript_id "MSTRG.195612.241"; exon_number "57";
chr9	StringTie	transcript	35697334	35725899	1000	-	.	gene_id "MSTRG.195612"; transcript_id "MSTRG.195612.242";
chr9	StringTie	exon	35697334	35697916	1000	-	.	gene_id "MSTRG.195612"; transcript_id "MSTRG.195612.242"; exon_number "1";
chr9	StringTie	exon	35698044	35698172	1000	-	.	gene_id "MSTRG.195612"; transcript_id "MSTRG.195612.242"; exon_number "2";
chr9	StringTie	exon	35698323	35698505	1000	-	.	gene_id "MSTRG.195612"; transcript_id "MSTRG.195612.242"; exon_number "3";
chr9	StringTie	exon	35698617	35698679	1000	-	.	gene_id "MSTRG.195612"; transcript_id "MSTRG.195612.242"; exon_number "4";
chr9	StringTie	exon	35698808	35698933	1000	-	.	gene_id "MSTRG.195612"; transcript_id "MSTRG.195612.242"; exon_number "5";
chr9	StringTie	exon	35699032	35699156	1000	-	.	gene_id "MSTRG.195612"; transcript_id "MSTRG.195612.242"; exon_number "6";
chr9	StringTie	exon	35699356	35699461	1000	-	.	gene_id "MSTRG.195612"; transcript_id "MSTRG.195612.242"; exon_number "7";
chr9	StringTie	exon	35699974	35700081	1000	-	.	gene_id "MSTRG.195612"; transcript_id "MSTRG.195612.242"; exon_number "8";
chr9	StringTie	exon	35700191	35700376	1000	-	.	gene_id "MSTRG.195612"; transcript_id "MSTRG.195612.242"; exon_number "9";
chr9	StringTie	exon	35703560	35703676	1000	-	.	gene_id "MSTRG.195612"; transcript_id "MSTRG.195612.242"; exon_number "10";
chr9	StringTie	exon	35703775	35703900	1000	-	.	gene_id "MSTRG.195612"; transcript_id "MSTRG.195612.242"; exon_number "11";
chr9	StringTie	exon	35703991	35704174	1000	-	.	gene_id "MSTRG.195612"; transcript_id "MSTRG.195612.242"; exon_number "12";
chr9	StringTie	exon	35704332	35704498	1000	-	.	gene_id "MSTRG.195612"; transcript_id "MSTRG.195612.242"; exon_number "13";
chr9	StringTie	exon	35704669	35704811	1000	-	.	gene_id "MSTRG.195612"; transcript_id "MSTRG.195612.242"; exon_number "14";
chr9	StringTie	exon	35705551	35705670	1000	-	.	gene_id "MSTRG.195612"; transcript_id "MSTRG.195612.242"; exon_number "15";
chr9	StringTie	exon	35705750	35705851	1000	-	.	gene_id "MSTRG.195612"; transcript_id "MSTRG.195612.242"; exon_number "16";
chr9	StringTie	exon	35705962	35706111	1000	-	.	gene_id "MSTRG.195612"; transcript_id "MSTRG.195612.242"; exon_number "17";
chr9	StringTie	exon	35706196	35706366	1000	-	.	gene_id "MSTRG.195612"; transcript_id "MSTRG.195612.242"; exon_number "18";
chr9	StringTie	exon	35706450	35706551	1000	-	.	gene_id "MSTRG.195612"; transcript_id "MSTRG.195612.242"; exon_number "19";
chr9	StringTie	exon	35706768	35706900	1000	-	.	gene_id "MSTRG.195612"; transcript_id "MSTRG.195612.242"; exon_number "20";
chr9	StringTie	exon	35707072	35707253	1000	-	.	gene_id "MSTRG.195612"; transcript_id "MSTRG.195612.242"; exon_number "21";
chr9	StringTie	exon	35707348	35707488	1000	-	.	gene_id "MSTRG.195612"; transcript_id "MSTRG.195612.242"; exon_number "22";
chr9	StringTie	exon	35707731	35707892	1000	-	.	gene_id "MSTRG.195612"; transcript_id "MSTRG.195612.242"; exon_number "23";
chr9	StringTie	exon	35708341	35708484	1000	-	.	gene_id "MSTRG.195612"; transcript_id "MSTRG.195612.242"; exon_number "24";
chr9	StringTie	exon	35710561	35710683	1000	-	.	gene_id "MSTRG.195612"; transcript_id "MSTRG.195612.242"; exon_number "25";
chr9	StringTie	exon	35710797	35710886	1000	-	.	gene_id "MSTRG.195612"; transcript_id "MSTRG.195612.242"; exon_number "26";
chr9	StringTie	exon	35710989	35711082	1000	-	.	gene_id "MSTRG.195612"; transcript_id "MSTRG.195612.242"; exon_number "27";
chr9	StringTie	exon	35711255	35711394	1000	-	.	gene_id "MSTRG.195612"; transcript_id "MSTRG.195612.242"; exon_number "28";
chr9	StringTie	exon	35711595	35711792	1000	-	.	gene_id "MSTRG.195612"; transcript_id "MSTRG.195612.242"; exon_number "29";
chr9	StringTie	exon	35712005	35712124	1000	-	.	gene_id "MSTRG.195612"; transcript_id "MSTRG.195612.242"; exon_number "30";
chr9	StringTie	exon	35712835	35713043	1000	-	.	gene_id "MSTRG.195612"; transcript_id "MSTRG.195612.242"; exon_number "31";
chr9	StringTie	exon	35713196	35713298	1000	-	.	gene_id "MSTRG.195612"; transcript_id "MSTRG.195612.242"; exon_number "32";
chr9	StringTie	exon	35713953	35714081	1000	-	.	gene_id "MSTRG.195612"; transcript_id "MSTRG.195612.242"; exon_number "33";
chr9	StringTie	exon	35714239	35714373	1000	-	.	gene_id "MSTRG.195612"; transcript_id "MSTRG.195612.242"; exon_number "34";
chr9	StringTie	exon	35714574	35714687	1000	-	.	gene_id "MSTRG.195612"; transcript_id "MSTRG.195612.242"; exon_number "35";
chr9	StringTie	exon	35714760	35714876	1000	-	.	gene_id "MSTRG.195612"; transcript_id "MSTRG.195612.242"; exon_number "36";
chr9	StringTie	exon	35715059	35715187	1000	-	.	gene_id "MSTRG.195612"; transcript_id "MSTRG.195612.242"; exon_number "37";
chr9	StringTie	exon	35716390	35716556	1000	-	.	gene_id "MSTRG.195612"; transcript_id "MSTRG.195612.242"; exon_number "38";
chr9	StringTie	exon	35717146	35717440	1000	-	.	gene_id "MSTRG.195612"; transcript_id "MSTRG.195612.242"; exon_number "39";
chr9	StringTie	exon	35717619	35717786	1000	-	.	gene_id "MSTRG.195612"; transcript_id "MSTRG.195612.242"; exon_number "40";
chr9	StringTie	exon	35718812	35718910	1000	-	.	gene_id "MSTRG.195612"; transcript_id "MSTRG.195612.242"; exon_number "41";
chr9	StringTie	exon	35719074	35719282	1000	-	.	gene_id "MSTRG.195612"; transcript_id "MSTRG.195612.242"; exon_number "42";
chr9	StringTie	exon	35719519	35719627	1000	-	.	gene_id "MSTRG.195612"; transcript_id "MSTRG.195612.242"; exon_number "43";
chr9	StringTie	exon	35719740	35719853	1000	-	.	gene_id "MSTRG.195612"; transcript_id "MSTRG.195612.242"; exon_number "44";
chr9	StringTie	exon	35720039	35720219	1000	-	.	gene_id "MSTRG.195612"; transcript_id "MSTRG.195612.242"; exon_number "45";
chr9	StringTie	exon	35720433	35720509	1000	-	.	gene_id "MSTRG.195612"; transcript_id "MSTRG.195612.242"; exon_number "46";
chr9	StringTie	exon	35720812	35720913	1000	-	.	gene_id "MSTRG.195612"; transcript_id "MSTRG.195612.242"; exon_number "47";
chr9	StringTie	exon	35721648	35721803	1000	-	.	gene_id "MSTRG.195612"; transcript_id "MSTRG.195612.242"; exon_number "48";
chr9	StringTie	exon	35722119	35722223	1000	-	.	gene_id "MSTRG.195612"; transcript_id "MSTRG.195612.242"; exon_number "49";
chr9	StringTie	exon	35722861	35722921	1000	-	.	gene_id "MSTRG.195612"; transcript_id "MSTRG.195612.242"; exon_number "50";
chr9	StringTie	exon	35723952	35724079	1000	-	.	gene_id "MSTRG.195612"; transcript_id "MSTRG.195612.242"; exon_number "51";
chr9	StringTie	exon	35724192	35724334	1000	-	.	gene_id "MSTRG.195612"; transcript_id "MSTRG.195612.242"; exon_number "52";
chr9	StringTie	exon	35724572	35724724	1000	-	.	gene_id "MSTRG.195612"; transcript_id "MSTRG.195612.242"; exon_number "53";
chr9	StringTie	exon	35724830	35724959	1000	-	.	gene_id "MSTRG.195612"; transcript_id "MSTRG.195612.242"; exon_number "54";
chr9	StringTie	exon	35725224	35725321	1000	-	.	gene_id "MSTRG.195612"; transcript_id "MSTRG.195612.242"; exon_number "55";
chr9	StringTie	exon	35725565	35725727	1000	-	.	gene_id "MSTRG.195612"; transcript_id "MSTRG.195612.242"; exon_number "56";
chr9	StringTie	exon	35725830	35725899	1000	-	.	gene_id "MSTRG.195612"; transcript_id "MSTRG.195612.242"; exon_number "57";
chr9	StringTie	transcript	35697334	35726810	1000	-	.	gene_id "MSTRG.195612"; transcript_id "MSTRG.195612.243";
chr9	StringTie	exon	35697334	35697916	1000	-	.	gene_id "MSTRG.195612"; transcript_id "MSTRG.195612.243"; exon_number "1";
chr9	StringTie	exon	35698044	35698172	1000	-	.	gene_id "MSTRG.195612"; transcript_id "MSTRG.195612.243"; exon_number "2";
chr9	StringTie	exon	35698323	35698505	1000	-	.	gene_id "MSTRG.195612"; transcript_id "MSTRG.195612.243"; exon_number "3";
chr9	StringTie	exon	35698617	35698679	1000	-	.	gene_id "MSTRG.195612"; transcript_id "MSTRG.195612.243"; exon_number "4";
chr9	StringTie	exon	35698808	35698933	1000	-	.	gene_id "MSTRG.195612"; transcript_id "MSTRG.195612.243"; exon_number "5";
chr9	StringTie	exon	35699032	35699156	1000	-	.	gene_id "MSTRG.195612"; transcript_id "MSTRG.195612.243"; exon_number "6";
chr9	StringTie	exon	35699356	35699461	1000	-	.	gene_id "MSTRG.195612"; transcript_id "MSTRG.195612.243"; exon_number "7";
chr9	StringTie	exon	35699974	35700081	1000	-	.	gene_id "MSTRG.195612"; transcript_id "MSTRG.195612.243"; exon_number "8";
chr9	StringTie	exon	35700191	35700376	1000	-	.	gene_id "MSTRG.195612"; transcript_id "MSTRG.195612.243"; exon_number "9";
chr9	StringTie	exon	35703560	35703676	1000	-	.	gene_id "MSTRG.195612"; transcript_id "MSTRG.195612.243"; exon_number "10";
chr9	StringTie	exon	35703775	35703900	1000	-	.	gene_id "MSTRG.195612"; transcript_id "MSTRG.195612.243"; exon_number "11";
chr9	StringTie	exon	35703991	35704174	1000	-	.	gene_id "MSTRG.195612"; transcript_id "MSTRG.195612.243"; exon_number "12";
chr9	StringTie	exon	35704332	35704498	1000	-	.	gene_id "MSTRG.195612"; transcript_id "MSTRG.195612.243"; exon_number "13";
chr9	StringTie	exon	35704669	35704815	1000	-	.	gene_id "MSTRG.195612"; transcript_id "MSTRG.195612.243"; exon_number "14";
chr9	StringTie	exon	35705551	35705670	1000	-	.	gene_id "MSTRG.195612"; transcript_id "MSTRG.195612.243"; exon_number "15";
chr9	StringTie	exon	35705750	35705851	1000	-	.	gene_id "MSTRG.195612"; transcript_id "MSTRG.195612.243"; exon_number "16";
chr9	StringTie	exon	35705962	35706111	1000	-	.	gene_id "MSTRG.195612"; transcript_id "MSTRG.195612.243"; exon_number "17";
chr9	StringTie	exon	35706196	35706366	1000	-	.	gene_id "MSTRG.195612"; transcript_id "MSTRG.195612.243"; exon_number "18";
chr9	StringTie	exon	35706450	35706551	1000	-	.	gene_id "MSTRG.195612"; transcript_id "MSTRG.195612.243"; exon_number "19";
chr9	StringTie	exon	35706768	35706900	1000	-	.	gene_id "MSTRG.195612"; transcript_id "MSTRG.195612.243"; exon_number "20";
chr9	StringTie	exon	35707072	35707253	1000	-	.	gene_id "MSTRG.195612"; transcript_id "MSTRG.195612.243"; exon_number "21";
chr9	StringTie	exon	35707348	35707488	1000	-	.	gene_id "MSTRG.195612"; transcript_id "MSTRG.195612.243"; exon_number "22";
chr9	StringTie	exon	35707731	35707892	1000	-	.	gene_id "MSTRG.195612"; transcript_id "MSTRG.195612.243"; exon_number "23";
chr9	StringTie	exon	35708341	35708484	1000	-	.	gene_id "MSTRG.195612"; transcript_id "MSTRG.195612.243"; exon_number "24";
chr9	StringTie	exon	35710561	35710683	1000	-	.	gene_id "MSTRG.195612"; transcript_id "MSTRG.195612.243"; exon_number "25";
chr9	StringTie	exon	35710797	35710886	1000	-	.	gene_id "MSTRG.195612"; transcript_id "MSTRG.195612.243"; exon_number "26";
chr9	StringTie	exon	35710989	35711082	1000	-	.	gene_id "MSTRG.195612"; transcript_id "MSTRG.195612.243"; exon_number "27";
chr9	StringTie	exon	35711255	35711394	1000	-	.	gene_id "MSTRG.195612"; transcript_id "MSTRG.195612.243"; exon_number "28";
chr9	StringTie	exon	35711595	35711792	1000	-	.	gene_id "MSTRG.195612"; transcript_id "MSTRG.195612.243"; exon_number "29";
chr9	StringTie	exon	35712005	35712124	1000	-	.	gene_id "MSTRG.195612"; transcript_id "MSTRG.195612.243"; exon_number "30";
chr9	StringTie	exon	35712835	35713043	1000	-	.	gene_id "MSTRG.195612"; transcript_id "MSTRG.195612.243"; exon_number "31";
chr9	StringTie	exon	35713196	35713298	1000	-	.	gene_id "MSTRG.195612"; transcript_id "MSTRG.195612.243"; exon_number "32";
chr9	StringTie	exon	35713953	35714081	1000	-	.	gene_id "MSTRG.195612"; transcript_id "MSTRG.195612.243"; exon_number "33";
chr9	StringTie	exon	35714239	35714373	1000	-	.	gene_id "MSTRG.195612"; transcript_id "MSTRG.195612.243"; exon_number "34";
chr9	StringTie	exon	35714574	35714654	1000	-	.	gene_id "MSTRG.195612"; transcript_id "MSTRG.195612.243"; exon_number "35";
chr9	StringTie	exon	35714760	35714876	1000	-	.	gene_id "MSTRG.195612"; transcript_id "MSTRG.195612.243"; exon_number "36";
chr9	StringTie	exon	35715059	35715187	1000	-	.	gene_id "MSTRG.195612"; transcript_id "MSTRG.195612.243"; exon_number "37";
chr9	StringTie	exon	35716390	35716556	1000	-	.	gene_id "MSTRG.195612"; transcript_id "MSTRG.195612.243"; exon_number "38";
chr9	StringTie	exon	35717146	35717440	1000	-	.	gene_id "MSTRG.195612"; transcript_id "MSTRG.195612.243"; exon_number "39";
chr9	StringTie	exon	35717619	35717786	1000	-	.	gene_id "MSTRG.195612"; transcript_id "MSTRG.195612.243"; exon_number "40";
chr9	StringTie	exon	35718812	35718910	1000	-	.	gene_id "MSTRG.195612"; transcript_id "MSTRG.195612.243"; exon_number "41";
chr9	StringTie	exon	35719074	35719282	1000	-	.	gene_id "MSTRG.195612"; transcript_id "MSTRG.195612.243"; exon_number "42";
chr9	StringTie	exon	35719519	35719627	1000	-	.	gene_id "MSTRG.195612"; transcript_id "MSTRG.195612.243"; exon_number "43";
chr9	StringTie	exon	35719740	35719853	1000	-	.	gene_id "MSTRG.195612"; transcript_id "MSTRG.195612.243"; exon_number "44";
chr9	StringTie	exon	35720039	35720219	1000	-	.	gene_id "MSTRG.195612"; transcript_id "MSTRG.195612.243"; exon_number "45";
chr9	StringTie	exon	35720433	35720509	1000	-	.	gene_id "MSTRG.195612"; transcript_id "MSTRG.195612.243"; exon_number "46";
chr9	StringTie	exon	35720812	35720913	1000	-	.	gene_id "MSTRG.195612"; transcript_id "MSTRG.195612.243"; exon_number "47";
chr9	StringTie	exon	35721648	35721803	1000	-	.	gene_id "MSTRG.195612"; transcript_id "MSTRG.195612.243"; exon_number "48";
chr9	StringTie	exon	35722119	35722223	1000	-	.	gene_id "MSTRG.195612"; transcript_id "MSTRG.195612.243"; exon_number "49";
chr9	StringTie	exon	35722861	35722921	1000	-	.	gene_id "MSTRG.195612"; transcript_id "MSTRG.195612.243"; exon_number "50";
chr9	StringTie	exon	35723952	35724079	1000	-	.	gene_id "MSTRG.195612"; transcript_id "MSTRG.195612.243"; exon_number "51";
chr9	StringTie	exon	35724192	35724334	1000	-	.	gene_id "MSTRG.195612"; transcript_id "MSTRG.195612.243"; exon_number "52";
chr9	StringTie	exon	35724572	35724724	1000	-	.	gene_id "MSTRG.195612"; transcript_id "MSTRG.195612.243"; exon_number "53";
chr9	StringTie	exon	35724830	35724959	1000	-	.	gene_id "MSTRG.195612"; transcript_id "MSTRG.195612.243"; exon_number "54";
chr9	StringTie	exon	35725224	35725321	1000	-	.	gene_id "MSTRG.195612"; transcript_id "MSTRG.195612.243"; exon_number "55";
chr9	StringTie	exon	35725565	35725727	1000	-	.	gene_id "MSTRG.195612"; transcript_id "MSTRG.195612.243"; exon_number "56";
chr9	StringTie	exon	35726376	35726810	1000	-	.	gene_id "MSTRG.195612"; transcript_id "MSTRG.195612.243"; exon_number "57";
chr9	StringTie	transcript	35697334	35726538	1000	-	.	gene_id "MSTRG.195612"; transcript_id "MSTRG.195612.244";
chr9	StringTie	exon	35697334	35697916	1000	-	.	gene_id "MSTRG.195612"; transcript_id "MSTRG.195612.244"; exon_number "1";
chr9	StringTie	exon	35698044	35698172	1000	-	.	gene_id "MSTRG.195612"; transcript_id "MSTRG.195612.244"; exon_number "2";
chr9	StringTie	exon	35698323	35698505	1000	-	.	gene_id "MSTRG.195612"; transcript_id "MSTRG.195612.244"; exon_number "3";
chr9	StringTie	exon	35698617	35698679	1000	-	.	gene_id "MSTRG.195612"; transcript_id "MSTRG.195612.244"; exon_number "4";
chr9	StringTie	exon	35698808	35698933	1000	-	.	gene_id "MSTRG.195612"; transcript_id "MSTRG.195612.244"; exon_number "5";
chr9	StringTie	exon	35699032	35699156	1000	-	.	gene_id "MSTRG.195612"; transcript_id "MSTRG.195612.244"; exon_number "6";
chr9	StringTie	exon	35699356	35699461	1000	-	.	gene_id "MSTRG.195612"; transcript_id "MSTRG.195612.244"; exon_number "7";
chr9	StringTie	exon	35699974	35700081	1000	-	.	gene_id "MSTRG.195612"; transcript_id "MSTRG.195612.244"; exon_number "8";
chr9	StringTie	exon	35700191	35700376	1000	-	.	gene_id "MSTRG.195612"; transcript_id "MSTRG.195612.244"; exon_number "9";
chr9	StringTie	exon	35703560	35703676	1000	-	.	gene_id "MSTRG.195612"; transcript_id "MSTRG.195612.244"; exon_number "10";
chr9	StringTie	exon	35703775	35703900	1000	-	.	gene_id "MSTRG.195612"; transcript_id "MSTRG.195612.244"; exon_number "11";
chr9	StringTie	exon	35703991	35704174	1000	-	.	gene_id "MSTRG.195612"; transcript_id "MSTRG.195612.244"; exon_number "12";
chr9	StringTie	exon	35704332	35704471	1000	-	.	gene_id "MSTRG.195612"; transcript_id "MSTRG.195612.244"; exon_number "13";
chr9	StringTie	exon	35704669	35704815	1000	-	.	gene_id "MSTRG.195612"; transcript_id "MSTRG.195612.244"; exon_number "14";
chr9	StringTie	exon	35705551	35705670	1000	-	.	gene_id "MSTRG.195612"; transcript_id "MSTRG.195612.244"; exon_number "15";
chr9	StringTie	exon	35705750	35705851	1000	-	.	gene_id "MSTRG.195612"; transcript_id "MSTRG.195612.244"; exon_number "16";
chr9	StringTie	exon	35705962	35706111	1000	-	.	gene_id "MSTRG.195612"; transcript_id "MSTRG.195612.244"; exon_number "17";
chr9	StringTie	exon	35706196	35706366	1000	-	.	gene_id "MSTRG.195612"; transcript_id "MSTRG.195612.244"; exon_number "18";
chr9	StringTie	exon	35706450	35706551	1000	-	.	gene_id "MSTRG.195612"; transcript_id "MSTRG.195612.244"; exon_number "19";
chr9	StringTie	exon	35706768	35706900	1000	-	.	gene_id "MSTRG.195612"; transcript_id "MSTRG.195612.244"; exon_number "20";
chr9	StringTie	exon	35707072	35707253	1000	-	.	gene_id "MSTRG.195612"; transcript_id "MSTRG.195612.244"; exon_number "21";
chr9	StringTie	exon	35707348	35707488	1000	-	.	gene_id "MSTRG.195612"; transcript_id "MSTRG.195612.244"; exon_number "22";
chr9	StringTie	exon	35707731	35707892	1000	-	.	gene_id "MSTRG.195612"; transcript_id "MSTRG.195612.244"; exon_number "23";
chr9	StringTie	exon	35708341	35708484	1000	-	.	gene_id "MSTRG.195612"; transcript_id "MSTRG.195612.244"; exon_number "24";
chr9	StringTie	exon	35710561	35710683	1000	-	.	gene_id "MSTRG.195612"; transcript_id "MSTRG.195612.244"; exon_number "25";
chr9	StringTie	exon	35710797	35710886	1000	-	.	gene_id "MSTRG.195612"; transcript_id "MSTRG.195612.244"; exon_number "26";
chr9	StringTie	exon	35710989	35711082	1000	-	.	gene_id "MSTRG.195612"; transcript_id "MSTRG.195612.244"; exon_number "27";
chr9	StringTie	exon	35711255	35711394	1000	-	.	gene_id "MSTRG.195612"; transcript_id "MSTRG.195612.244"; exon_number "28";
chr9	StringTie	exon	35711595	35711792	1000	-	.	gene_id "MSTRG.195612"; transcript_id "MSTRG.195612.244"; exon_number "29";
chr9	StringTie	exon	35712005	35712124	1000	-	.	gene_id "MSTRG.195612"; transcript_id "MSTRG.195612.244"; exon_number "30";
chr9	StringTie	exon	35712835	35713043	1000	-	.	gene_id "MSTRG.195612"; transcript_id "MSTRG.195612.244"; exon_number "31";
chr9	StringTie	exon	35713196	35713298	1000	-	.	gene_id "MSTRG.195612"; transcript_id "MSTRG.195612.244"; exon_number "32";
chr9	StringTie	exon	35713953	35714075	1000	-	.	gene_id "MSTRG.195612"; transcript_id "MSTRG.195612.244"; exon_number "33";
chr9	StringTie	exon	35714239	35714373	1000	-	.	gene_id "MSTRG.195612"; transcript_id "MSTRG.195612.244"; exon_number "34";
chr9	StringTie	exon	35714574	35714687	1000	-	.	gene_id "MSTRG.195612"; transcript_id "MSTRG.195612.244"; exon_number "35";
chr9	StringTie	exon	35714760	35714876	1000	-	.	gene_id "MSTRG.195612"; transcript_id "MSTRG.195612.244"; exon_number "36";
chr9	StringTie	exon	35715059	35715187	1000	-	.	gene_id "MSTRG.195612"; transcript_id "MSTRG.195612.244"; exon_number "37";
chr9	StringTie	exon	35716390	35716556	1000	-	.	gene_id "MSTRG.195612"; transcript_id "MSTRG.195612.244"; exon_number "38";
chr9	StringTie	exon	35717146	35717440	1000	-	.	gene_id "MSTRG.195612"; transcript_id "MSTRG.195612.244"; exon_number "39";
chr9	StringTie	exon	35717619	35717786	1000	-	.	gene_id "MSTRG.195612"; transcript_id "MSTRG.195612.244"; exon_number "40";
chr9	StringTie	exon	35718812	35718910	1000	-	.	gene_id "MSTRG.195612"; transcript_id "MSTRG.195612.244"; exon_number "41";
chr9	StringTie	exon	35719074	35719282	1000	-	.	gene_id "MSTRG.195612"; transcript_id "MSTRG.195612.244"; exon_number "42";
chr9	StringTie	exon	35719519	35719627	1000	-	.	gene_id "MSTRG.195612"; transcript_id "MSTRG.195612.244"; exon_number "43";
chr9	StringTie	exon	35719740	35719853	1000	-	.	gene_id "MSTRG.195612"; transcript_id "MSTRG.195612.244"; exon_number "44";
chr9	StringTie	exon	35720039	35720219	1000	-	.	gene_id "MSTRG.195612"; transcript_id "MSTRG.195612.244"; exon_number "45";
chr9	StringTie	exon	35720433	35720509	1000	-	.	gene_id "MSTRG.195612"; transcript_id "MSTRG.195612.244"; exon_number "46";
chr9	StringTie	exon	35720812	35720913	1000	-	.	gene_id "MSTRG.195612"; transcript_id "MSTRG.195612.244"; exon_number "47";
chr9	StringTie	exon	35721648	35721803	1000	-	.	gene_id "MSTRG.195612"; transcript_id "MSTRG.195612.244"; exon_number "48";
chr9	StringTie	exon	35722119	35722223	1000	-	.	gene_id "MSTRG.195612"; transcript_id "MSTRG.195612.244"; exon_number "49";
chr9	StringTie	exon	35722861	35722921	1000	-	.	gene_id "MSTRG.195612"; transcript_id "MSTRG.195612.244"; exon_number "50";
chr9	StringTie	exon	35723952	35724079	1000	-	.	gene_id "MSTRG.195612"; transcript_id "MSTRG.195612.244"; exon_number "51";
chr9	StringTie	exon	35724192	35724334	1000	-	.	gene_id "MSTRG.195612"; transcript_id "MSTRG.195612.244"; exon_number "52";
chr9	StringTie	exon	35724572	35724724	1000	-	.	gene_id "MSTRG.195612"; transcript_id "MSTRG.195612.244"; exon_number "53";
chr9	StringTie	exon	35724830	35724959	1000	-	.	gene_id "MSTRG.195612"; transcript_id "MSTRG.195612.244"; exon_number "54";
chr9	StringTie	exon	35725224	35725321	1000	-	.	gene_id "MSTRG.195612"; transcript_id "MSTRG.195612.244"; exon_number "55";
chr9	StringTie	exon	35725565	35725727	1000	-	.	gene_id "MSTRG.195612"; transcript_id "MSTRG.195612.244"; exon_number "56";
chr9	StringTie	exon	35726376	35726538	1000	-	.	gene_id "MSTRG.195612"; transcript_id "MSTRG.195612.244"; exon_number "57";
chr9	StringTie	transcript	35697334	35731948	1000	-	.	gene_id "MSTRG.195612"; transcript_id "MSTRG.195612.245";
chr9	StringTie	exon	35697334	35697916	1000	-	.	gene_id "MSTRG.195612"; transcript_id "MSTRG.195612.245"; exon_number "1";
chr9	StringTie	exon	35698044	35698172	1000	-	.	gene_id "MSTRG.195612"; transcript_id "MSTRG.195612.245"; exon_number "2";
chr9	StringTie	exon	35698323	35698505	1000	-	.	gene_id "MSTRG.195612"; transcript_id "MSTRG.195612.245"; exon_number "3";
chr9	StringTie	exon	35698617	35698679	1000	-	.	gene_id "MSTRG.195612"; transcript_id "MSTRG.195612.245"; exon_number "4";
chr9	StringTie	exon	35698808	35698933	1000	-	.	gene_id "MSTRG.195612"; transcript_id "MSTRG.195612.245"; exon_number "5";
chr9	StringTie	exon	35699032	35699156	1000	-	.	gene_id "MSTRG.195612"; transcript_id "MSTRG.195612.245"; exon_number "6";
chr9	StringTie	exon	35699356	35699452	1000	-	.	gene_id "MSTRG.195612"; transcript_id "MSTRG.195612.245"; exon_number "7";
chr9	StringTie	exon	35699974	35700081	1000	-	.	gene_id "MSTRG.195612"; transcript_id "MSTRG.195612.245"; exon_number "8";
chr9	StringTie	exon	35700191	35700376	1000	-	.	gene_id "MSTRG.195612"; transcript_id "MSTRG.195612.245"; exon_number "9";
chr9	StringTie	exon	35703560	35703676	1000	-	.	gene_id "MSTRG.195612"; transcript_id "MSTRG.195612.245"; exon_number "10";
chr9	StringTie	exon	35703775	35703900	1000	-	.	gene_id "MSTRG.195612"; transcript_id "MSTRG.195612.245"; exon_number "11";
chr9	StringTie	exon	35703991	35704174	1000	-	.	gene_id "MSTRG.195612"; transcript_id "MSTRG.195612.245"; exon_number "12";
chr9	StringTie	exon	35704332	35704498	1000	-	.	gene_id "MSTRG.195612"; transcript_id "MSTRG.195612.245"; exon_number "13";
chr9	StringTie	exon	35704669	35704815	1000	-	.	gene_id "MSTRG.195612"; transcript_id "MSTRG.195612.245"; exon_number "14";
chr9	StringTie	exon	35705551	35705670	1000	-	.	gene_id "MSTRG.195612"; transcript_id "MSTRG.195612.245"; exon_number "15";
chr9	StringTie	exon	35705750	35705847	1000	-	.	gene_id "MSTRG.195612"; transcript_id "MSTRG.195612.245"; exon_number "16";
chr9	StringTie	exon	35705962	35706111	1000	-	.	gene_id "MSTRG.195612"; transcript_id "MSTRG.195612.245"; exon_number "17";
chr9	StringTie	exon	35706196	35706366	1000	-	.	gene_id "MSTRG.195612"; transcript_id "MSTRG.195612.245"; exon_number "18";
chr9	StringTie	exon	35706450	35706551	1000	-	.	gene_id "MSTRG.195612"; transcript_id "MSTRG.195612.245"; exon_number "19";
chr9	StringTie	exon	35706768	35706900	1000	-	.	gene_id "MSTRG.195612"; transcript_id "MSTRG.195612.245"; exon_number "20";
chr9	StringTie	exon	35707072	35707253	1000	-	.	gene_id "MSTRG.195612"; transcript_id "MSTRG.195612.245"; exon_number "21";
chr9	StringTie	exon	35707348	35707488	1000	-	.	gene_id "MSTRG.195612"; transcript_id "MSTRG.195612.245"; exon_number "22";
chr9	StringTie	exon	35707731	35707839	1000	-	.	gene_id "MSTRG.195612"; transcript_id "MSTRG.195612.245"; exon_number "23";
chr9	StringTie	exon	35707946	35707989	1000	-	.	gene_id "MSTRG.195612"; transcript_id "MSTRG.195612.245"; exon_number "24";
chr9	StringTie	exon	35708341	35708484	1000	-	.	gene_id "MSTRG.195612"; transcript_id "MSTRG.195612.245"; exon_number "25";
chr9	StringTie	exon	35710561	35710683	1000	-	.	gene_id "MSTRG.195612"; transcript_id "MSTRG.195612.245"; exon_number "26";
chr9	StringTie	exon	35710797	35710886	1000	-	.	gene_id "MSTRG.195612"; transcript_id "MSTRG.195612.245"; exon_number "27";
chr9	StringTie	exon	35710989	35711082	1000	-	.	gene_id "MSTRG.195612"; transcript_id "MSTRG.195612.245"; exon_number "28";
chr9	StringTie	exon	35711255	35711394	1000	-	.	gene_id "MSTRG.195612"; transcript_id "MSTRG.195612.245"; exon_number "29";
chr9	StringTie	exon	35711595	35711792	1000	-	.	gene_id "MSTRG.195612"; transcript_id "MSTRG.195612.245"; exon_number "30";
chr9	StringTie	exon	35712005	35712124	1000	-	.	gene_id "MSTRG.195612"; transcript_id "MSTRG.195612.245"; exon_number "31";
chr9	StringTie	exon	35712835	35712922	1000	-	.	gene_id "MSTRG.195612"; transcript_id "MSTRG.195612.245"; exon_number "32";
chr9	StringTie	exon	35712944	35713043	1000	-	.	gene_id "MSTRG.195612"; transcript_id "MSTRG.195612.245"; exon_number "33";
chr9	StringTie	exon	35713196	35713298	1000	-	.	gene_id "MSTRG.195612"; transcript_id "MSTRG.195612.245"; exon_number "34";
chr9	StringTie	exon	35713953	35714075	1000	-	.	gene_id "MSTRG.195612"; transcript_id "MSTRG.195612.245"; exon_number "35";
chr9	StringTie	exon	35714239	35714373	1000	-	.	gene_id "MSTRG.195612"; transcript_id "MSTRG.195612.245"; exon_number "36";
chr9	StringTie	exon	35714574	35714687	1000	-	.	gene_id "MSTRG.195612"; transcript_id "MSTRG.195612.245"; exon_number "37";
chr9	StringTie	exon	35714760	35714876	1000	-	.	gene_id "MSTRG.195612"; transcript_id "MSTRG.195612.245"; exon_number "38";
chr9	StringTie	exon	35715059	35715187	1000	-	.	gene_id "MSTRG.195612"; transcript_id "MSTRG.195612.245"; exon_number "39";
chr9	StringTie	exon	35716390	35716556	1000	-	.	gene_id "MSTRG.195612"; transcript_id "MSTRG.195612.245"; exon_number "40";
chr9	StringTie	exon	35717146	35717440	1000	-	.	gene_id "MSTRG.195612"; transcript_id "MSTRG.195612.245"; exon_number "41";
chr9	StringTie	exon	35717619	35717786	1000	-	.	gene_id "MSTRG.195612"; transcript_id "MSTRG.195612.245"; exon_number "42";
chr9	StringTie	exon	35718812	35718910	1000	-	.	gene_id "MSTRG.195612"; transcript_id "MSTRG.195612.245"; exon_number "43";
chr9	StringTie	exon	35719074	35719282	1000	-	.	gene_id "MSTRG.195612"; transcript_id "MSTRG.195612.245"; exon_number "44";
chr9	StringTie	exon	35719519	35719627	1000	-	.	gene_id "MSTRG.195612"; transcript_id "MSTRG.195612.245"; exon_number "45";
chr9	StringTie	exon	35719740	35719853	1000	-	.	gene_id "MSTRG.195612"; transcript_id "MSTRG.195612.245"; exon_number "46";
chr9	StringTie	exon	35720039	35720219	1000	-	.	gene_id "MSTRG.195612"; transcript_id "MSTRG.195612.245"; exon_number "47";
chr9	StringTie	exon	35720433	35720509	1000	-	.	gene_id "MSTRG.195612"; transcript_id "MSTRG.195612.245"; exon_number "48";
chr9	StringTie	exon	35720812	35720913	1000	-	.	gene_id "MSTRG.195612"; transcript_id "MSTRG.195612.245"; exon_number "49";
chr9	StringTie	exon	35721648	35721803	1000	-	.	gene_id "MSTRG.195612"; transcript_id "MSTRG.195612.245"; exon_number "50";
chr9	StringTie	exon	35722119	35722223	1000	-	.	gene_id "MSTRG.195612"; transcript_id "MSTRG.195612.245"; exon_number "51";
chr9	StringTie	exon	35722861	35722921	1000	-	.	gene_id "MSTRG.195612"; transcript_id "MSTRG.195612.245"; exon_number "52";
chr9	StringTie	exon	35723952	35724079	1000	-	.	gene_id "MSTRG.195612"; transcript_id "MSTRG.195612.245"; exon_number "53";
chr9	StringTie	exon	35724192	35724334	1000	-	.	gene_id "MSTRG.195612"; transcript_id "MSTRG.195612.245"; exon_number "54";
chr9	StringTie	exon	35724572	35724724	1000	-	.	gene_id "MSTRG.195612"; transcript_id "MSTRG.195612.245"; exon_number "55";
chr9	StringTie	exon	35724830	35724959	1000	-	.	gene_id "MSTRG.195612"; transcript_id "MSTRG.195612.245"; exon_number "56";
chr9	StringTie	exon	35725224	35725321	1000	-	.	gene_id "MSTRG.195612"; transcript_id "MSTRG.195612.245"; exon_number "57";
chr9	StringTie	exon	35725565	35726229	1000	-	.	gene_id "MSTRG.195612"; transcript_id "MSTRG.195612.245"; exon_number "58";
chr9	StringTie	exon	35731922	35731948	1000	-	.	gene_id "MSTRG.195612"; transcript_id "MSTRG.195612.245"; exon_number "59";
chr9	StringTie	transcript	35697335	35722226	1000	-	.	gene_id "MSTRG.195612"; transcript_id "MSTRG.195612.246";
chr9	StringTie	exon	35697335	35697916	1000	-	.	gene_id "MSTRG.195612"; transcript_id "MSTRG.195612.246"; exon_number "1";
chr9	StringTie	exon	35698044	35698172	1000	-	.	gene_id "MSTRG.195612"; transcript_id "MSTRG.195612.246"; exon_number "2";
chr9	StringTie	exon	35698323	35698505	1000	-	.	gene_id "MSTRG.195612"; transcript_id "MSTRG.195612.246"; exon_number "3";
chr9	StringTie	exon	35698617	35698679	1000	-	.	gene_id "MSTRG.195612"; transcript_id "MSTRG.195612.246"; exon_number "4";
chr9	StringTie	exon	35698808	35698933	1000	-	.	gene_id "MSTRG.195612"; transcript_id "MSTRG.195612.246"; exon_number "5";
chr9	StringTie	exon	35699032	35699150	1000	-	.	gene_id "MSTRG.195612"; transcript_id "MSTRG.195612.246"; exon_number "6";
chr9	StringTie	exon	35699356	35699452	1000	-	.	gene_id "MSTRG.195612"; transcript_id "MSTRG.195612.246"; exon_number "7";
chr9	StringTie	exon	35699974	35700081	1000	-	.	gene_id "MSTRG.195612"; transcript_id "MSTRG.195612.246"; exon_number "8";
chr9	StringTie	exon	35700191	35700376	1000	-	.	gene_id "MSTRG.195612"; transcript_id "MSTRG.195612.246"; exon_number "9";
chr9	StringTie	exon	35703560	35703676	1000	-	.	gene_id "MSTRG.195612"; transcript_id "MSTRG.195612.246"; exon_number "10";
chr9	StringTie	exon	35703775	35703900	1000	-	.	gene_id "MSTRG.195612"; transcript_id "MSTRG.195612.246"; exon_number "11";
chr9	StringTie	exon	35703991	35704174	1000	-	.	gene_id "MSTRG.195612"; transcript_id "MSTRG.195612.246"; exon_number "12";
chr9	StringTie	exon	35704332	35704498	1000	-	.	gene_id "MSTRG.195612"; transcript_id "MSTRG.195612.246"; exon_number "13";
chr9	StringTie	exon	35704669	35704815	1000	-	.	gene_id "MSTRG.195612"; transcript_id "MSTRG.195612.246"; exon_number "14";
chr9	StringTie	exon	35705551	35705670	1000	-	.	gene_id "MSTRG.195612"; transcript_id "MSTRG.195612.246"; exon_number "15";
chr9	StringTie	exon	35705750	35705851	1000	-	.	gene_id "MSTRG.195612"; transcript_id "MSTRG.195612.246"; exon_number "16";
chr9	StringTie	exon	35705962	35706111	1000	-	.	gene_id "MSTRG.195612"; transcript_id "MSTRG.195612.246"; exon_number "17";
chr9	StringTie	exon	35706196	35706366	1000	-	.	gene_id "MSTRG.195612"; transcript_id "MSTRG.195612.246"; exon_number "18";
chr9	StringTie	exon	35706450	35706551	1000	-	.	gene_id "MSTRG.195612"; transcript_id "MSTRG.195612.246"; exon_number "19";
chr9	StringTie	exon	35706768	35706900	1000	-	.	gene_id "MSTRG.195612"; transcript_id "MSTRG.195612.246"; exon_number "20";
chr9	StringTie	exon	35707072	35707253	1000	-	.	gene_id "MSTRG.195612"; transcript_id "MSTRG.195612.246"; exon_number "21";
chr9	StringTie	exon	35707348	35707488	1000	-	.	gene_id "MSTRG.195612"; transcript_id "MSTRG.195612.246"; exon_number "22";
chr9	StringTie	exon	35707731	35707892	1000	-	.	gene_id "MSTRG.195612"; transcript_id "MSTRG.195612.246"; exon_number "23";
chr9	StringTie	exon	35708341	35708484	1000	-	.	gene_id "MSTRG.195612"; transcript_id "MSTRG.195612.246"; exon_number "24";
chr9	StringTie	exon	35710561	35710683	1000	-	.	gene_id "MSTRG.195612"; transcript_id "MSTRG.195612.246"; exon_number "25";
chr9	StringTie	exon	35710797	35710886	1000	-	.	gene_id "MSTRG.195612"; transcript_id "MSTRG.195612.246"; exon_number "26";
chr9	StringTie	exon	35710989	35711082	1000	-	.	gene_id "MSTRG.195612"; transcript_id "MSTRG.195612.246"; exon_number "27";
chr9	StringTie	exon	35711255	35711394	1000	-	.	gene_id "MSTRG.195612"; transcript_id "MSTRG.195612.246"; exon_number "28";
chr9	StringTie	exon	35711595	35711792	1000	-	.	gene_id "MSTRG.195612"; transcript_id "MSTRG.195612.246"; exon_number "29";
chr9	StringTie	exon	35712005	35712124	1000	-	.	gene_id "MSTRG.195612"; transcript_id "MSTRG.195612.246"; exon_number "30";
chr9	StringTie	exon	35712835	35713043	1000	-	.	gene_id "MSTRG.195612"; transcript_id "MSTRG.195612.246"; exon_number "31";
chr9	StringTie	exon	35713196	35713298	1000	-	.	gene_id "MSTRG.195612"; transcript_id "MSTRG.195612.246"; exon_number "32";
chr9	StringTie	exon	35713953	35714081	1000	-	.	gene_id "MSTRG.195612"; transcript_id "MSTRG.195612.246"; exon_number "33";
chr9	StringTie	exon	35714239	35714373	1000	-	.	gene_id "MSTRG.195612"; transcript_id "MSTRG.195612.246"; exon_number "34";
chr9	StringTie	exon	35714574	35714687	1000	-	.	gene_id "MSTRG.195612"; transcript_id "MSTRG.195612.246"; exon_number "35";
chr9	StringTie	exon	35714760	35714876	1000	-	.	gene_id "MSTRG.195612"; transcript_id "MSTRG.195612.246"; exon_number "36";
chr9	StringTie	exon	35715059	35715187	1000	-	.	gene_id "MSTRG.195612"; transcript_id "MSTRG.195612.246"; exon_number "37";
chr9	StringTie	exon	35716390	35716556	1000	-	.	gene_id "MSTRG.195612"; transcript_id "MSTRG.195612.246"; exon_number "38";
chr9	StringTie	exon	35717146	35717440	1000	-	.	gene_id "MSTRG.195612"; transcript_id "MSTRG.195612.246"; exon_number "39";
chr9	StringTie	exon	35717619	35717786	1000	-	.	gene_id "MSTRG.195612"; transcript_id "MSTRG.195612.246"; exon_number "40";
chr9	StringTie	exon	35718812	35718910	1000	-	.	gene_id "MSTRG.195612"; transcript_id "MSTRG.195612.246"; exon_number "41";
chr9	StringTie	exon	35719074	35719282	1000	-	.	gene_id "MSTRG.195612"; transcript_id "MSTRG.195612.246"; exon_number "42";
chr9	StringTie	exon	35719519	35719627	1000	-	.	gene_id "MSTRG.195612"; transcript_id "MSTRG.195612.246"; exon_number "43";
chr9	StringTie	exon	35719740	35719853	1000	-	.	gene_id "MSTRG.195612"; transcript_id "MSTRG.195612.246"; exon_number "44";
chr9	StringTie	exon	35720039	35720219	1000	-	.	gene_id "MSTRG.195612"; transcript_id "MSTRG.195612.246"; exon_number "45";
chr9	StringTie	exon	35720433	35720509	1000	-	.	gene_id "MSTRG.195612"; transcript_id "MSTRG.195612.246"; exon_number "46";
chr9	StringTie	exon	35720812	35720913	1000	-	.	gene_id "MSTRG.195612"; transcript_id "MSTRG.195612.246"; exon_number "47";
chr9	StringTie	exon	35721648	35721803	1000	-	.	gene_id "MSTRG.195612"; transcript_id "MSTRG.195612.246"; exon_number "48";
chr9	StringTie	exon	35722119	35722226	1000	-	.	gene_id "MSTRG.195612"; transcript_id "MSTRG.195612.246"; exon_number "49";
chr9	StringTie	transcript	35697335	35725955	1000	-	.	gene_id "MSTRG.195612"; transcript_id "MSTRG.195612.247";
chr9	StringTie	exon	35697335	35697916	1000	-	.	gene_id "MSTRG.195612"; transcript_id "MSTRG.195612.247"; exon_number "1";
chr9	StringTie	exon	35698044	35698172	1000	-	.	gene_id "MSTRG.195612"; transcript_id "MSTRG.195612.247"; exon_number "2";
chr9	StringTie	exon	35698323	35698505	1000	-	.	gene_id "MSTRG.195612"; transcript_id "MSTRG.195612.247"; exon_number "3";
chr9	StringTie	exon	35698617	35698679	1000	-	.	gene_id "MSTRG.195612"; transcript_id "MSTRG.195612.247"; exon_number "4";
chr9	StringTie	exon	35698808	35698933	1000	-	.	gene_id "MSTRG.195612"; transcript_id "MSTRG.195612.247"; exon_number "5";
chr9	StringTie	exon	35699032	35699156	1000	-	.	gene_id "MSTRG.195612"; transcript_id "MSTRG.195612.247"; exon_number "6";
chr9	StringTie	exon	35699356	35699452	1000	-	.	gene_id "MSTRG.195612"; transcript_id "MSTRG.195612.247"; exon_number "7";
chr9	StringTie	exon	35699974	35700081	1000	-	.	gene_id "MSTRG.195612"; transcript_id "MSTRG.195612.247"; exon_number "8";
chr9	StringTie	exon	35700191	35700376	1000	-	.	gene_id "MSTRG.195612"; transcript_id "MSTRG.195612.247"; exon_number "9";
chr9	StringTie	exon	35703560	35703676	1000	-	.	gene_id "MSTRG.195612"; transcript_id "MSTRG.195612.247"; exon_number "10";
chr9	StringTie	exon	35703775	35703900	1000	-	.	gene_id "MSTRG.195612"; transcript_id "MSTRG.195612.247"; exon_number "11";
chr9	StringTie	exon	35703991	35704174	1000	-	.	gene_id "MSTRG.195612"; transcript_id "MSTRG.195612.247"; exon_number "12";
chr9	StringTie	exon	35704332	35704498	1000	-	.	gene_id "MSTRG.195612"; transcript_id "MSTRG.195612.247"; exon_number "13";
chr9	StringTie	exon	35704669	35704815	1000	-	.	gene_id "MSTRG.195612"; transcript_id "MSTRG.195612.247"; exon_number "14";
chr9	StringTie	exon	35705551	35705670	1000	-	.	gene_id "MSTRG.195612"; transcript_id "MSTRG.195612.247"; exon_number "15";
chr9	StringTie	exon	35705750	35705851	1000	-	.	gene_id "MSTRG.195612"; transcript_id "MSTRG.195612.247"; exon_number "16";
chr9	StringTie	exon	35705962	35706111	1000	-	.	gene_id "MSTRG.195612"; transcript_id "MSTRG.195612.247"; exon_number "17";
chr9	StringTie	exon	35706196	35706366	1000	-	.	gene_id "MSTRG.195612"; transcript_id "MSTRG.195612.247"; exon_number "18";
chr9	StringTie	exon	35706450	35706551	1000	-	.	gene_id "MSTRG.195612"; transcript_id "MSTRG.195612.247"; exon_number "19";
chr9	StringTie	exon	35706768	35706900	1000	-	.	gene_id "MSTRG.195612"; transcript_id "MSTRG.195612.247"; exon_number "20";
chr9	StringTie	exon	35707072	35707253	1000	-	.	gene_id "MSTRG.195612"; transcript_id "MSTRG.195612.247"; exon_number "21";
chr9	StringTie	exon	35707348	35707488	1000	-	.	gene_id "MSTRG.195612"; transcript_id "MSTRG.195612.247"; exon_number "22";
chr9	StringTie	exon	35707731	35707892	1000	-	.	gene_id "MSTRG.195612"; transcript_id "MSTRG.195612.247"; exon_number "23";
chr9	StringTie	exon	35708341	35708484	1000	-	.	gene_id "MSTRG.195612"; transcript_id "MSTRG.195612.247"; exon_number "24";
chr9	StringTie	exon	35710561	35710683	1000	-	.	gene_id "MSTRG.195612"; transcript_id "MSTRG.195612.247"; exon_number "25";
chr9	StringTie	exon	35710797	35710886	1000	-	.	gene_id "MSTRG.195612"; transcript_id "MSTRG.195612.247"; exon_number "26";
chr9	StringTie	exon	35710989	35711082	1000	-	.	gene_id "MSTRG.195612"; transcript_id "MSTRG.195612.247"; exon_number "27";
chr9	StringTie	exon	35711255	35711394	1000	-	.	gene_id "MSTRG.195612"; transcript_id "MSTRG.195612.247"; exon_number "28";
chr9	StringTie	exon	35711595	35711792	1000	-	.	gene_id "MSTRG.195612"; transcript_id "MSTRG.195612.247"; exon_number "29";
chr9	StringTie	exon	35712005	35712124	1000	-	.	gene_id "MSTRG.195612"; transcript_id "MSTRG.195612.247"; exon_number "30";
chr9	StringTie	exon	35712835	35713043	1000	-	.	gene_id "MSTRG.195612"; transcript_id "MSTRG.195612.247"; exon_number "31";
chr9	StringTie	exon	35713196	35713298	1000	-	.	gene_id "MSTRG.195612"; transcript_id "MSTRG.195612.247"; exon_number "32";
chr9	StringTie	exon	35713953	35714075	1000	-	.	gene_id "MSTRG.195612"; transcript_id "MSTRG.195612.247"; exon_number "33";
chr9	StringTie	exon	35714239	35714373	1000	-	.	gene_id "MSTRG.195612"; transcript_id "MSTRG.195612.247"; exon_number "34";
chr9	StringTie	exon	35714574	35714687	1000	-	.	gene_id "MSTRG.195612"; transcript_id "MSTRG.195612.247"; exon_number "35";
chr9	StringTie	exon	35714760	35714876	1000	-	.	gene_id "MSTRG.195612"; transcript_id "MSTRG.195612.247"; exon_number "36";
chr9	StringTie	exon	35715059	35715187	1000	-	.	gene_id "MSTRG.195612"; transcript_id "MSTRG.195612.247"; exon_number "37";
chr9	StringTie	exon	35716390	35716556	1000	-	.	gene_id "MSTRG.195612"; transcript_id "MSTRG.195612.247"; exon_number "38";
chr9	StringTie	exon	35717146	35717440	1000	-	.	gene_id "MSTRG.195612"; transcript_id "MSTRG.195612.247"; exon_number "39";
chr9	StringTie	exon	35717619	35717786	1000	-	.	gene_id "MSTRG.195612"; transcript_id "MSTRG.195612.247"; exon_number "40";
chr9	StringTie	exon	35718812	35718910	1000	-	.	gene_id "MSTRG.195612"; transcript_id "MSTRG.195612.247"; exon_number "41";
chr9	StringTie	exon	35719074	35719282	1000	-	.	gene_id "MSTRG.195612"; transcript_id "MSTRG.195612.247"; exon_number "42";
chr9	StringTie	exon	35719519	35719627	1000	-	.	gene_id "MSTRG.195612"; transcript_id "MSTRG.195612.247"; exon_number "43";
chr9	StringTie	exon	35719740	35719853	1000	-	.	gene_id "MSTRG.195612"; transcript_id "MSTRG.195612.247"; exon_number "44";
chr9	StringTie	exon	35720039	35720219	1000	-	.	gene_id "MSTRG.195612"; transcript_id "MSTRG.195612.247"; exon_number "45";
chr9	StringTie	exon	35720433	35720509	1000	-	.	gene_id "MSTRG.195612"; transcript_id "MSTRG.195612.247"; exon_number "46";
chr9	StringTie	exon	35720812	35720913	1000	-	.	gene_id "MSTRG.195612"; transcript_id "MSTRG.195612.247"; exon_number "47";
chr9	StringTie	exon	35721648	35721803	1000	-	.	gene_id "MSTRG.195612"; transcript_id "MSTRG.195612.247"; exon_number "48";
chr9	StringTie	exon	35722119	35722223	1000	-	.	gene_id "MSTRG.195612"; transcript_id "MSTRG.195612.247"; exon_number "49";
chr9	StringTie	exon	35722861	35722921	1000	-	.	gene_id "MSTRG.195612"; transcript_id "MSTRG.195612.247"; exon_number "50";
chr9	StringTie	exon	35723952	35724079	1000	-	.	gene_id "MSTRG.195612"; transcript_id "MSTRG.195612.247"; exon_number "51";
chr9	StringTie	exon	35724192	35724334	1000	-	.	gene_id "MSTRG.195612"; transcript_id "MSTRG.195612.247"; exon_number "52";
chr9	StringTie	exon	35724572	35724724	1000	-	.	gene_id "MSTRG.195612"; transcript_id "MSTRG.195612.247"; exon_number "53";
chr9	StringTie	exon	35724830	35724959	1000	-	.	gene_id "MSTRG.195612"; transcript_id "MSTRG.195612.247"; exon_number "54";
chr9	StringTie	exon	35725224	35725321	1000	-	.	gene_id "MSTRG.195612"; transcript_id "MSTRG.195612.247"; exon_number "55";
chr9	StringTie	exon	35725565	35725955	1000	-	.	gene_id "MSTRG.195612"; transcript_id "MSTRG.195612.247"; exon_number "56";
chr9	StringTie	transcript	35697335	35725730	1000	-	.	gene_id "MSTRG.195612"; transcript_id "MSTRG.195612.248";
chr9	StringTie	exon	35697335	35697916	1000	-	.	gene_id "MSTRG.195612"; transcript_id "MSTRG.195612.248"; exon_number "1";
chr9	StringTie	exon	35698044	35698172	1000	-	.	gene_id "MSTRG.195612"; transcript_id "MSTRG.195612.248"; exon_number "2";
chr9	StringTie	exon	35698323	35698505	1000	-	.	gene_id "MSTRG.195612"; transcript_id "MSTRG.195612.248"; exon_number "3";
chr9	StringTie	exon	35698617	35698679	1000	-	.	gene_id "MSTRG.195612"; transcript_id "MSTRG.195612.248"; exon_number "4";
chr9	StringTie	exon	35698808	35698933	1000	-	.	gene_id "MSTRG.195612"; transcript_id "MSTRG.195612.248"; exon_number "5";
chr9	StringTie	exon	35699032	35699156	1000	-	.	gene_id "MSTRG.195612"; transcript_id "MSTRG.195612.248"; exon_number "6";
chr9	StringTie	exon	35699356	35699461	1000	-	.	gene_id "MSTRG.195612"; transcript_id "MSTRG.195612.248"; exon_number "7";
chr9	StringTie	exon	35699974	35700081	1000	-	.	gene_id "MSTRG.195612"; transcript_id "MSTRG.195612.248"; exon_number "8";
chr9	StringTie	exon	35700191	35700376	1000	-	.	gene_id "MSTRG.195612"; transcript_id "MSTRG.195612.248"; exon_number "9";
chr9	StringTie	exon	35703560	35703676	1000	-	.	gene_id "MSTRG.195612"; transcript_id "MSTRG.195612.248"; exon_number "10";
chr9	StringTie	exon	35703775	35703900	1000	-	.	gene_id "MSTRG.195612"; transcript_id "MSTRG.195612.248"; exon_number "11";
chr9	StringTie	exon	35703991	35704174	1000	-	.	gene_id "MSTRG.195612"; transcript_id "MSTRG.195612.248"; exon_number "12";
chr9	StringTie	exon	35704332	35704498	1000	-	.	gene_id "MSTRG.195612"; transcript_id "MSTRG.195612.248"; exon_number "13";
chr9	StringTie	exon	35704669	35704815	1000	-	.	gene_id "MSTRG.195612"; transcript_id "MSTRG.195612.248"; exon_number "14";
chr9	StringTie	exon	35705370	35705670	1000	-	.	gene_id "MSTRG.195612"; transcript_id "MSTRG.195612.248"; exon_number "15";
chr9	StringTie	exon	35705750	35705851	1000	-	.	gene_id "MSTRG.195612"; transcript_id "MSTRG.195612.248"; exon_number "16";
chr9	StringTie	exon	35705962	35706111	1000	-	.	gene_id "MSTRG.195612"; transcript_id "MSTRG.195612.248"; exon_number "17";
chr9	StringTie	exon	35706196	35706366	1000	-	.	gene_id "MSTRG.195612"; transcript_id "MSTRG.195612.248"; exon_number "18";
chr9	StringTie	exon	35706450	35706551	1000	-	.	gene_id "MSTRG.195612"; transcript_id "MSTRG.195612.248"; exon_number "19";
chr9	StringTie	exon	35706768	35706900	1000	-	.	gene_id "MSTRG.195612"; transcript_id "MSTRG.195612.248"; exon_number "20";
chr9	StringTie	exon	35707072	35707253	1000	-	.	gene_id "MSTRG.195612"; transcript_id "MSTRG.195612.248"; exon_number "21";
chr9	StringTie	exon	35707348	35707488	1000	-	.	gene_id "MSTRG.195612"; transcript_id "MSTRG.195612.248"; exon_number "22";
chr9	StringTie	exon	35707731	35707892	1000	-	.	gene_id "MSTRG.195612"; transcript_id "MSTRG.195612.248"; exon_number "23";
chr9	StringTie	exon	35708341	35708484	1000	-	.	gene_id "MSTRG.195612"; transcript_id "MSTRG.195612.248"; exon_number "24";
chr9	StringTie	exon	35710561	35710683	1000	-	.	gene_id "MSTRG.195612"; transcript_id "MSTRG.195612.248"; exon_number "25";
chr9	StringTie	exon	35710797	35710886	1000	-	.	gene_id "MSTRG.195612"; transcript_id "MSTRG.195612.248"; exon_number "26";
chr9	StringTie	exon	35710989	35711082	1000	-	.	gene_id "MSTRG.195612"; transcript_id "MSTRG.195612.248"; exon_number "27";
chr9	StringTie	exon	35711255	35711394	1000	-	.	gene_id "MSTRG.195612"; transcript_id "MSTRG.195612.248"; exon_number "28";
chr9	StringTie	exon	35711595	35711792	1000	-	.	gene_id "MSTRG.195612"; transcript_id "MSTRG.195612.248"; exon_number "29";
chr9	StringTie	exon	35712005	35712124	1000	-	.	gene_id "MSTRG.195612"; transcript_id "MSTRG.195612.248"; exon_number "30";
chr9	StringTie	exon	35712835	35713034	1000	-	.	gene_id "MSTRG.195612"; transcript_id "MSTRG.195612.248"; exon_number "31";
chr9	StringTie	exon	35713196	35713298	1000	-	.	gene_id "MSTRG.195612"; transcript_id "MSTRG.195612.248"; exon_number "32";
chr9	StringTie	exon	35713953	35714081	1000	-	.	gene_id "MSTRG.195612"; transcript_id "MSTRG.195612.248"; exon_number "33";
chr9	StringTie	exon	35714239	35714373	1000	-	.	gene_id "MSTRG.195612"; transcript_id "MSTRG.195612.248"; exon_number "34";
chr9	StringTie	exon	35714574	35714687	1000	-	.	gene_id "MSTRG.195612"; transcript_id "MSTRG.195612.248"; exon_number "35";
chr9	StringTie	exon	35714760	35714876	1000	-	.	gene_id "MSTRG.195612"; transcript_id "MSTRG.195612.248"; exon_number "36";
chr9	StringTie	exon	35715059	35715187	1000	-	.	gene_id "MSTRG.195612"; transcript_id "MSTRG.195612.248"; exon_number "37";
chr9	StringTie	exon	35716390	35716556	1000	-	.	gene_id "MSTRG.195612"; transcript_id "MSTRG.195612.248"; exon_number "38";
chr9	StringTie	exon	35717146	35717440	1000	-	.	gene_id "MSTRG.195612"; transcript_id "MSTRG.195612.248"; exon_number "39";
chr9	StringTie	exon	35717619	35717786	1000	-	.	gene_id "MSTRG.195612"; transcript_id "MSTRG.195612.248"; exon_number "40";
chr9	StringTie	exon	35718812	35718910	1000	-	.	gene_id "MSTRG.195612"; transcript_id "MSTRG.195612.248"; exon_number "41";
chr9	StringTie	exon	35719074	35719282	1000	-	.	gene_id "MSTRG.195612"; transcript_id "MSTRG.195612.248"; exon_number "42";
chr9	StringTie	exon	35719519	35719627	1000	-	.	gene_id "MSTRG.195612"; transcript_id "MSTRG.195612.248"; exon_number "43";
chr9	StringTie	exon	35719740	35719853	1000	-	.	gene_id "MSTRG.195612"; transcript_id "MSTRG.195612.248"; exon_number "44";
chr9	StringTie	exon	35720039	35720219	1000	-	.	gene_id "MSTRG.195612"; transcript_id "MSTRG.195612.248"; exon_number "45";
chr9	StringTie	exon	35720433	35720509	1000	-	.	gene_id "MSTRG.195612"; transcript_id "MSTRG.195612.248"; exon_number "46";
chr9	StringTie	exon	35720812	35720913	1000	-	.	gene_id "MSTRG.195612"; transcript_id "MSTRG.195612.248"; exon_number "47";
chr9	StringTie	exon	35721648	35721803	1000	-	.	gene_id "MSTRG.195612"; transcript_id "MSTRG.195612.248"; exon_number "48";
chr9	StringTie	exon	35722119	35722223	1000	-	.	gene_id "MSTRG.195612"; transcript_id "MSTRG.195612.248"; exon_number "49";
chr9	StringTie	exon	35722861	35722921	1000	-	.	gene_id "MSTRG.195612"; transcript_id "MSTRG.195612.248"; exon_number "50";
chr9	StringTie	exon	35723952	35724079	1000	-	.	gene_id "MSTRG.195612"; transcript_id "MSTRG.195612.248"; exon_number "51";
chr9	StringTie	exon	35724192	35724334	1000	-	.	gene_id "MSTRG.195612"; transcript_id "MSTRG.195612.248"; exon_number "52";
chr9	StringTie	exon	35724572	35724724	1000	-	.	gene_id "MSTRG.195612"; transcript_id "MSTRG.195612.248"; exon_number "53";
chr9	StringTie	exon	35724830	35724959	1000	-	.	gene_id "MSTRG.195612"; transcript_id "MSTRG.195612.248"; exon_number "54";
chr9	StringTie	exon	35725224	35725321	1000	-	.	gene_id "MSTRG.195612"; transcript_id "MSTRG.195612.248"; exon_number "55";
chr9	StringTie	exon	35725565	35725730	1000	-	.	gene_id "MSTRG.195612"; transcript_id "MSTRG.195612.248"; exon_number "56";
chr9	StringTie	transcript	35697335	35726561	1000	-	.	gene_id "MSTRG.195612"; transcript_id "MSTRG.195612.249";
chr9	StringTie	exon	35697335	35697916	1000	-	.	gene_id "MSTRG.195612"; transcript_id "MSTRG.195612.249"; exon_number "1";
chr9	StringTie	exon	35698044	35698172	1000	-	.	gene_id "MSTRG.195612"; transcript_id "MSTRG.195612.249"; exon_number "2";
chr9	StringTie	exon	35698323	35698505	1000	-	.	gene_id "MSTRG.195612"; transcript_id "MSTRG.195612.249"; exon_number "3";
chr9	StringTie	exon	35698617	35698679	1000	-	.	gene_id "MSTRG.195612"; transcript_id "MSTRG.195612.249"; exon_number "4";
chr9	StringTie	exon	35698808	35698933	1000	-	.	gene_id "MSTRG.195612"; transcript_id "MSTRG.195612.249"; exon_number "5";
chr9	StringTie	exon	35699032	35699156	1000	-	.	gene_id "MSTRG.195612"; transcript_id "MSTRG.195612.249"; exon_number "6";
chr9	StringTie	exon	35699356	35699461	1000	-	.	gene_id "MSTRG.195612"; transcript_id "MSTRG.195612.249"; exon_number "7";
chr9	StringTie	exon	35699974	35700081	1000	-	.	gene_id "MSTRG.195612"; transcript_id "MSTRG.195612.249"; exon_number "8";
chr9	StringTie	exon	35700191	35700376	1000	-	.	gene_id "MSTRG.195612"; transcript_id "MSTRG.195612.249"; exon_number "9";
chr9	StringTie	exon	35703560	35703676	1000	-	.	gene_id "MSTRG.195612"; transcript_id "MSTRG.195612.249"; exon_number "10";
chr9	StringTie	exon	35703775	35703900	1000	-	.	gene_id "MSTRG.195612"; transcript_id "MSTRG.195612.249"; exon_number "11";
chr9	StringTie	exon	35703991	35704174	1000	-	.	gene_id "MSTRG.195612"; transcript_id "MSTRG.195612.249"; exon_number "12";
chr9	StringTie	exon	35704332	35704498	1000	-	.	gene_id "MSTRG.195612"; transcript_id "MSTRG.195612.249"; exon_number "13";
chr9	StringTie	exon	35704669	35704815	1000	-	.	gene_id "MSTRG.195612"; transcript_id "MSTRG.195612.249"; exon_number "14";
chr9	StringTie	exon	35705551	35705670	1000	-	.	gene_id "MSTRG.195612"; transcript_id "MSTRG.195612.249"; exon_number "15";
chr9	StringTie	exon	35705750	35705851	1000	-	.	gene_id "MSTRG.195612"; transcript_id "MSTRG.195612.249"; exon_number "16";
chr9	StringTie	exon	35705962	35706111	1000	-	.	gene_id "MSTRG.195612"; transcript_id "MSTRG.195612.249"; exon_number "17";
chr9	StringTie	exon	35706196	35706366	1000	-	.	gene_id "MSTRG.195612"; transcript_id "MSTRG.195612.249"; exon_number "18";
chr9	StringTie	exon	35706450	35706551	1000	-	.	gene_id "MSTRG.195612"; transcript_id "MSTRG.195612.249"; exon_number "19";
chr9	StringTie	exon	35706768	35706900	1000	-	.	gene_id "MSTRG.195612"; transcript_id "MSTRG.195612.249"; exon_number "20";
chr9	StringTie	exon	35707072	35707253	1000	-	.	gene_id "MSTRG.195612"; transcript_id "MSTRG.195612.249"; exon_number "21";
chr9	StringTie	exon	35707348	35707488	1000	-	.	gene_id "MSTRG.195612"; transcript_id "MSTRG.195612.249"; exon_number "22";
chr9	StringTie	exon	35707731	35707892	1000	-	.	gene_id "MSTRG.195612"; transcript_id "MSTRG.195612.249"; exon_number "23";
chr9	StringTie	exon	35708341	35708484	1000	-	.	gene_id "MSTRG.195612"; transcript_id "MSTRG.195612.249"; exon_number "24";
chr9	StringTie	exon	35710561	35710683	1000	-	.	gene_id "MSTRG.195612"; transcript_id "MSTRG.195612.249"; exon_number "25";
chr9	StringTie	exon	35710797	35710886	1000	-	.	gene_id "MSTRG.195612"; transcript_id "MSTRG.195612.249"; exon_number "26";
chr9	StringTie	exon	35710989	35711082	1000	-	.	gene_id "MSTRG.195612"; transcript_id "MSTRG.195612.249"; exon_number "27";
chr9	StringTie	exon	35711255	35711394	1000	-	.	gene_id "MSTRG.195612"; transcript_id "MSTRG.195612.249"; exon_number "28";
chr9	StringTie	exon	35711595	35711792	1000	-	.	gene_id "MSTRG.195612"; transcript_id "MSTRG.195612.249"; exon_number "29";
chr9	StringTie	exon	35712005	35712124	1000	-	.	gene_id "MSTRG.195612"; transcript_id "MSTRG.195612.249"; exon_number "30";
chr9	StringTie	exon	35712835	35713034	1000	-	.	gene_id "MSTRG.195612"; transcript_id "MSTRG.195612.249"; exon_number "31";
chr9	StringTie	exon	35713196	35713298	1000	-	.	gene_id "MSTRG.195612"; transcript_id "MSTRG.195612.249"; exon_number "32";
chr9	StringTie	exon	35713953	35714081	1000	-	.	gene_id "MSTRG.195612"; transcript_id "MSTRG.195612.249"; exon_number "33";
chr9	StringTie	exon	35714239	35714373	1000	-	.	gene_id "MSTRG.195612"; transcript_id "MSTRG.195612.249"; exon_number "34";
chr9	StringTie	exon	35714574	35714687	1000	-	.	gene_id "MSTRG.195612"; transcript_id "MSTRG.195612.249"; exon_number "35";
chr9	StringTie	exon	35714760	35714876	1000	-	.	gene_id "MSTRG.195612"; transcript_id "MSTRG.195612.249"; exon_number "36";
chr9	StringTie	exon	35715059	35715187	1000	-	.	gene_id "MSTRG.195612"; transcript_id "MSTRG.195612.249"; exon_number "37";
chr9	StringTie	exon	35716390	35716556	1000	-	.	gene_id "MSTRG.195612"; transcript_id "MSTRG.195612.249"; exon_number "38";
chr9	StringTie	exon	35717146	35717440	1000	-	.	gene_id "MSTRG.195612"; transcript_id "MSTRG.195612.249"; exon_number "39";
chr9	StringTie	exon	35717619	35717786	1000	-	.	gene_id "MSTRG.195612"; transcript_id "MSTRG.195612.249"; exon_number "40";
chr9	StringTie	exon	35718812	35718910	1000	-	.	gene_id "MSTRG.195612"; transcript_id "MSTRG.195612.249"; exon_number "41";
chr9	StringTie	exon	35719074	35719282	1000	-	.	gene_id "MSTRG.195612"; transcript_id "MSTRG.195612.249"; exon_number "42";
chr9	StringTie	exon	35719519	35719627	1000	-	.	gene_id "MSTRG.195612"; transcript_id "MSTRG.195612.249"; exon_number "43";
chr9	StringTie	exon	35719740	35719853	1000	-	.	gene_id "MSTRG.195612"; transcript_id "MSTRG.195612.249"; exon_number "44";
chr9	StringTie	exon	35720039	35720219	1000	-	.	gene_id "MSTRG.195612"; transcript_id "MSTRG.195612.249"; exon_number "45";
chr9	StringTie	exon	35720433	35720509	1000	-	.	gene_id "MSTRG.195612"; transcript_id "MSTRG.195612.249"; exon_number "46";
chr9	StringTie	exon	35720812	35720913	1000	-	.	gene_id "MSTRG.195612"; transcript_id "MSTRG.195612.249"; exon_number "47";
chr9	StringTie	exon	35721648	35721803	1000	-	.	gene_id "MSTRG.195612"; transcript_id "MSTRG.195612.249"; exon_number "48";
chr9	StringTie	exon	35722119	35722223	1000	-	.	gene_id "MSTRG.195612"; transcript_id "MSTRG.195612.249"; exon_number "49";
chr9	StringTie	exon	35722861	35722921	1000	-	.	gene_id "MSTRG.195612"; transcript_id "MSTRG.195612.249"; exon_number "50";
chr9	StringTie	exon	35723952	35724079	1000	-	.	gene_id "MSTRG.195612"; transcript_id "MSTRG.195612.249"; exon_number "51";
chr9	StringTie	exon	35724192	35724334	1000	-	.	gene_id "MSTRG.195612"; transcript_id "MSTRG.195612.249"; exon_number "52";
chr9	StringTie	exon	35724572	35724724	1000	-	.	gene_id "MSTRG.195612"; transcript_id "MSTRG.195612.249"; exon_number "53";
chr9	StringTie	exon	35724830	35724959	1000	-	.	gene_id "MSTRG.195612"; transcript_id "MSTRG.195612.249"; exon_number "54";
chr9	StringTie	exon	35725224	35725294	1000	-	.	gene_id "MSTRG.195612"; transcript_id "MSTRG.195612.249"; exon_number "55";
chr9	StringTie	exon	35725565	35726561	1000	-	.	gene_id "MSTRG.195612"; transcript_id "MSTRG.195612.249"; exon_number "56";
chr9	StringTie	transcript	35658733	35665488	1000	-	.	gene_id "MSTRG.195612"; transcript_id "MSTRG.195612.25";
chr9	StringTie	exon	35658733	35659173	1000	-	.	gene_id "MSTRG.195612"; transcript_id "MSTRG.195612.25"; exon_number "1";
chr9	StringTie	exon	35660094	35661999	1000	-	.	gene_id "MSTRG.195612"; transcript_id "MSTRG.195612.25"; exon_number "2";
chr9	StringTie	exon	35662179	35662267	1000	-	.	gene_id "MSTRG.195612"; transcript_id "MSTRG.195612.25"; exon_number "3";
chr9	StringTie	exon	35662526	35662741	1000	-	.	gene_id "MSTRG.195612"; transcript_id "MSTRG.195612.25"; exon_number "4";
chr9	StringTie	exon	35662946	35663392	1000	-	.	gene_id "MSTRG.195612"; transcript_id "MSTRG.195612.25"; exon_number "5";
chr9	StringTie	exon	35664008	35664126	1000	-	.	gene_id "MSTRG.195612"; transcript_id "MSTRG.195612.25"; exon_number "6";
chr9	StringTie	exon	35664372	35664492	1000	-	.	gene_id "MSTRG.195612"; transcript_id "MSTRG.195612.25"; exon_number "7";
chr9	StringTie	exon	35664756	35664850	1000	-	.	gene_id "MSTRG.195612"; transcript_id "MSTRG.195612.25"; exon_number "8";
chr9	StringTie	exon	35665032	35665488	1000	-	.	gene_id "MSTRG.195612"; transcript_id "MSTRG.195612.25"; exon_number "9";
chr9	StringTie	transcript	35697335	35728904	1000	-	.	gene_id "MSTRG.195612"; transcript_id "MSTRG.195612.250";
chr9	StringTie	exon	35697335	35697916	1000	-	.	gene_id "MSTRG.195612"; transcript_id "MSTRG.195612.250"; exon_number "1";
chr9	StringTie	exon	35698044	35698172	1000	-	.	gene_id "MSTRG.195612"; transcript_id "MSTRG.195612.250"; exon_number "2";
chr9	StringTie	exon	35698323	35698505	1000	-	.	gene_id "MSTRG.195612"; transcript_id "MSTRG.195612.250"; exon_number "3";
chr9	StringTie	exon	35698617	35698679	1000	-	.	gene_id "MSTRG.195612"; transcript_id "MSTRG.195612.250"; exon_number "4";
chr9	StringTie	exon	35698808	35698933	1000	-	.	gene_id "MSTRG.195612"; transcript_id "MSTRG.195612.250"; exon_number "5";
chr9	StringTie	exon	35699032	35699156	1000	-	.	gene_id "MSTRG.195612"; transcript_id "MSTRG.195612.250"; exon_number "6";
chr9	StringTie	exon	35699356	35699461	1000	-	.	gene_id "MSTRG.195612"; transcript_id "MSTRG.195612.250"; exon_number "7";
chr9	StringTie	exon	35699974	35700081	1000	-	.	gene_id "MSTRG.195612"; transcript_id "MSTRG.195612.250"; exon_number "8";
chr9	StringTie	exon	35700191	35700376	1000	-	.	gene_id "MSTRG.195612"; transcript_id "MSTRG.195612.250"; exon_number "9";
chr9	StringTie	exon	35703560	35703676	1000	-	.	gene_id "MSTRG.195612"; transcript_id "MSTRG.195612.250"; exon_number "10";
chr9	StringTie	exon	35703775	35703900	1000	-	.	gene_id "MSTRG.195612"; transcript_id "MSTRG.195612.250"; exon_number "11";
chr9	StringTie	exon	35703991	35704174	1000	-	.	gene_id "MSTRG.195612"; transcript_id "MSTRG.195612.250"; exon_number "12";
chr9	StringTie	exon	35704332	35704498	1000	-	.	gene_id "MSTRG.195612"; transcript_id "MSTRG.195612.250"; exon_number "13";
chr9	StringTie	exon	35704669	35704815	1000	-	.	gene_id "MSTRG.195612"; transcript_id "MSTRG.195612.250"; exon_number "14";
chr9	StringTie	exon	35705551	35705670	1000	-	.	gene_id "MSTRG.195612"; transcript_id "MSTRG.195612.250"; exon_number "15";
chr9	StringTie	exon	35705750	35705851	1000	-	.	gene_id "MSTRG.195612"; transcript_id "MSTRG.195612.250"; exon_number "16";
chr9	StringTie	exon	35705962	35706111	1000	-	.	gene_id "MSTRG.195612"; transcript_id "MSTRG.195612.250"; exon_number "17";
chr9	StringTie	exon	35706196	35706366	1000	-	.	gene_id "MSTRG.195612"; transcript_id "MSTRG.195612.250"; exon_number "18";
chr9	StringTie	exon	35706450	35706551	1000	-	.	gene_id "MSTRG.195612"; transcript_id "MSTRG.195612.250"; exon_number "19";
chr9	StringTie	exon	35706768	35706900	1000	-	.	gene_id "MSTRG.195612"; transcript_id "MSTRG.195612.250"; exon_number "20";
chr9	StringTie	exon	35707072	35707253	1000	-	.	gene_id "MSTRG.195612"; transcript_id "MSTRG.195612.250"; exon_number "21";
chr9	StringTie	exon	35707348	35707488	1000	-	.	gene_id "MSTRG.195612"; transcript_id "MSTRG.195612.250"; exon_number "22";
chr9	StringTie	exon	35707731	35707892	1000	-	.	gene_id "MSTRG.195612"; transcript_id "MSTRG.195612.250"; exon_number "23";
chr9	StringTie	exon	35708341	35708484	1000	-	.	gene_id "MSTRG.195612"; transcript_id "MSTRG.195612.250"; exon_number "24";
chr9	StringTie	exon	35710561	35710683	1000	-	.	gene_id "MSTRG.195612"; transcript_id "MSTRG.195612.250"; exon_number "25";
chr9	StringTie	exon	35710797	35710886	1000	-	.	gene_id "MSTRG.195612"; transcript_id "MSTRG.195612.250"; exon_number "26";
chr9	StringTie	exon	35710989	35711082	1000	-	.	gene_id "MSTRG.195612"; transcript_id "MSTRG.195612.250"; exon_number "27";
chr9	StringTie	exon	35711255	35711394	1000	-	.	gene_id "MSTRG.195612"; transcript_id "MSTRG.195612.250"; exon_number "28";
chr9	StringTie	exon	35711595	35711792	1000	-	.	gene_id "MSTRG.195612"; transcript_id "MSTRG.195612.250"; exon_number "29";
chr9	StringTie	exon	35712005	35712124	1000	-	.	gene_id "MSTRG.195612"; transcript_id "MSTRG.195612.250"; exon_number "30";
chr9	StringTie	exon	35712835	35713043	1000	-	.	gene_id "MSTRG.195612"; transcript_id "MSTRG.195612.250"; exon_number "31";
chr9	StringTie	exon	35713196	35713298	1000	-	.	gene_id "MSTRG.195612"; transcript_id "MSTRG.195612.250"; exon_number "32";
chr9	StringTie	exon	35713953	35714081	1000	-	.	gene_id "MSTRG.195612"; transcript_id "MSTRG.195612.250"; exon_number "33";
chr9	StringTie	exon	35714239	35714373	1000	-	.	gene_id "MSTRG.195612"; transcript_id "MSTRG.195612.250"; exon_number "34";
chr9	StringTie	exon	35714574	35714687	1000	-	.	gene_id "MSTRG.195612"; transcript_id "MSTRG.195612.250"; exon_number "35";
chr9	StringTie	exon	35714760	35714876	1000	-	.	gene_id "MSTRG.195612"; transcript_id "MSTRG.195612.250"; exon_number "36";
chr9	StringTie	exon	35715059	35715187	1000	-	.	gene_id "MSTRG.195612"; transcript_id "MSTRG.195612.250"; exon_number "37";
chr9	StringTie	exon	35716390	35716556	1000	-	.	gene_id "MSTRG.195612"; transcript_id "MSTRG.195612.250"; exon_number "38";
chr9	StringTie	exon	35717146	35717440	1000	-	.	gene_id "MSTRG.195612"; transcript_id "MSTRG.195612.250"; exon_number "39";
chr9	StringTie	exon	35717619	35717786	1000	-	.	gene_id "MSTRG.195612"; transcript_id "MSTRG.195612.250"; exon_number "40";
chr9	StringTie	exon	35718812	35718901	1000	-	.	gene_id "MSTRG.195612"; transcript_id "MSTRG.195612.250"; exon_number "41";
chr9	StringTie	exon	35719074	35719282	1000	-	.	gene_id "MSTRG.195612"; transcript_id "MSTRG.195612.250"; exon_number "42";
chr9	StringTie	exon	35719519	35719627	1000	-	.	gene_id "MSTRG.195612"; transcript_id "MSTRG.195612.250"; exon_number "43";
chr9	StringTie	exon	35719740	35719853	1000	-	.	gene_id "MSTRG.195612"; transcript_id "MSTRG.195612.250"; exon_number "44";
chr9	StringTie	exon	35720039	35720219	1000	-	.	gene_id "MSTRG.195612"; transcript_id "MSTRG.195612.250"; exon_number "45";
chr9	StringTie	exon	35720433	35720509	1000	-	.	gene_id "MSTRG.195612"; transcript_id "MSTRG.195612.250"; exon_number "46";
chr9	StringTie	exon	35720812	35720913	1000	-	.	gene_id "MSTRG.195612"; transcript_id "MSTRG.195612.250"; exon_number "47";
chr9	StringTie	exon	35721648	35721803	1000	-	.	gene_id "MSTRG.195612"; transcript_id "MSTRG.195612.250"; exon_number "48";
chr9	StringTie	exon	35722119	35722223	1000	-	.	gene_id "MSTRG.195612"; transcript_id "MSTRG.195612.250"; exon_number "49";
chr9	StringTie	exon	35722861	35722921	1000	-	.	gene_id "MSTRG.195612"; transcript_id "MSTRG.195612.250"; exon_number "50";
chr9	StringTie	exon	35723952	35724079	1000	-	.	gene_id "MSTRG.195612"; transcript_id "MSTRG.195612.250"; exon_number "51";
chr9	StringTie	exon	35724192	35724334	1000	-	.	gene_id "MSTRG.195612"; transcript_id "MSTRG.195612.250"; exon_number "52";
chr9	StringTie	exon	35724572	35724724	1000	-	.	gene_id "MSTRG.195612"; transcript_id "MSTRG.195612.250"; exon_number "53";
chr9	StringTie	exon	35724830	35724959	1000	-	.	gene_id "MSTRG.195612"; transcript_id "MSTRG.195612.250"; exon_number "54";
chr9	StringTie	exon	35725224	35725321	1000	-	.	gene_id "MSTRG.195612"; transcript_id "MSTRG.195612.250"; exon_number "55";
chr9	StringTie	exon	35725565	35728904	1000	-	.	gene_id "MSTRG.195612"; transcript_id "MSTRG.195612.250"; exon_number "56";
chr9	StringTie	transcript	35697335	35726158	1000	-	.	gene_id "MSTRG.195612"; transcript_id "MSTRG.195612.251";
chr9	StringTie	exon	35697335	35697916	1000	-	.	gene_id "MSTRG.195612"; transcript_id "MSTRG.195612.251"; exon_number "1";
chr9	StringTie	exon	35698044	35698172	1000	-	.	gene_id "MSTRG.195612"; transcript_id "MSTRG.195612.251"; exon_number "2";
chr9	StringTie	exon	35698323	35698505	1000	-	.	gene_id "MSTRG.195612"; transcript_id "MSTRG.195612.251"; exon_number "3";
chr9	StringTie	exon	35698617	35698679	1000	-	.	gene_id "MSTRG.195612"; transcript_id "MSTRG.195612.251"; exon_number "4";
chr9	StringTie	exon	35698808	35698933	1000	-	.	gene_id "MSTRG.195612"; transcript_id "MSTRG.195612.251"; exon_number "5";
chr9	StringTie	exon	35699032	35699156	1000	-	.	gene_id "MSTRG.195612"; transcript_id "MSTRG.195612.251"; exon_number "6";
chr9	StringTie	exon	35699356	35699461	1000	-	.	gene_id "MSTRG.195612"; transcript_id "MSTRG.195612.251"; exon_number "7";
chr9	StringTie	exon	35699974	35700081	1000	-	.	gene_id "MSTRG.195612"; transcript_id "MSTRG.195612.251"; exon_number "8";
chr9	StringTie	exon	35700191	35700376	1000	-	.	gene_id "MSTRG.195612"; transcript_id "MSTRG.195612.251"; exon_number "9";
chr9	StringTie	exon	35703560	35703676	1000	-	.	gene_id "MSTRG.195612"; transcript_id "MSTRG.195612.251"; exon_number "10";
chr9	StringTie	exon	35703775	35703900	1000	-	.	gene_id "MSTRG.195612"; transcript_id "MSTRG.195612.251"; exon_number "11";
chr9	StringTie	exon	35703991	35704174	1000	-	.	gene_id "MSTRG.195612"; transcript_id "MSTRG.195612.251"; exon_number "12";
chr9	StringTie	exon	35704332	35704498	1000	-	.	gene_id "MSTRG.195612"; transcript_id "MSTRG.195612.251"; exon_number "13";
chr9	StringTie	exon	35704669	35704815	1000	-	.	gene_id "MSTRG.195612"; transcript_id "MSTRG.195612.251"; exon_number "14";
chr9	StringTie	exon	35705551	35705670	1000	-	.	gene_id "MSTRG.195612"; transcript_id "MSTRG.195612.251"; exon_number "15";
chr9	StringTie	exon	35705750	35705851	1000	-	.	gene_id "MSTRG.195612"; transcript_id "MSTRG.195612.251"; exon_number "16";
chr9	StringTie	exon	35705962	35706078	1000	-	.	gene_id "MSTRG.195612"; transcript_id "MSTRG.195612.251"; exon_number "17";
chr9	StringTie	exon	35706214	35706366	1000	-	.	gene_id "MSTRG.195612"; transcript_id "MSTRG.195612.251"; exon_number "18";
chr9	StringTie	exon	35706450	35706551	1000	-	.	gene_id "MSTRG.195612"; transcript_id "MSTRG.195612.251"; exon_number "19";
chr9	StringTie	exon	35706768	35706900	1000	-	.	gene_id "MSTRG.195612"; transcript_id "MSTRG.195612.251"; exon_number "20";
chr9	StringTie	exon	35707072	35707253	1000	-	.	gene_id "MSTRG.195612"; transcript_id "MSTRG.195612.251"; exon_number "21";
chr9	StringTie	exon	35707348	35707488	1000	-	.	gene_id "MSTRG.195612"; transcript_id "MSTRG.195612.251"; exon_number "22";
chr9	StringTie	exon	35707731	35707892	1000	-	.	gene_id "MSTRG.195612"; transcript_id "MSTRG.195612.251"; exon_number "23";
chr9	StringTie	exon	35708341	35708484	1000	-	.	gene_id "MSTRG.195612"; transcript_id "MSTRG.195612.251"; exon_number "24";
chr9	StringTie	exon	35710561	35710683	1000	-	.	gene_id "MSTRG.195612"; transcript_id "MSTRG.195612.251"; exon_number "25";
chr9	StringTie	exon	35710797	35710886	1000	-	.	gene_id "MSTRG.195612"; transcript_id "MSTRG.195612.251"; exon_number "26";
chr9	StringTie	exon	35710989	35711082	1000	-	.	gene_id "MSTRG.195612"; transcript_id "MSTRG.195612.251"; exon_number "27";
chr9	StringTie	exon	35711255	35711394	1000	-	.	gene_id "MSTRG.195612"; transcript_id "MSTRG.195612.251"; exon_number "28";
chr9	StringTie	exon	35711595	35711792	1000	-	.	gene_id "MSTRG.195612"; transcript_id "MSTRG.195612.251"; exon_number "29";
chr9	StringTie	exon	35712005	35712124	1000	-	.	gene_id "MSTRG.195612"; transcript_id "MSTRG.195612.251"; exon_number "30";
chr9	StringTie	exon	35712835	35713043	1000	-	.	gene_id "MSTRG.195612"; transcript_id "MSTRG.195612.251"; exon_number "31";
chr9	StringTie	exon	35713196	35713298	1000	-	.	gene_id "MSTRG.195612"; transcript_id "MSTRG.195612.251"; exon_number "32";
chr9	StringTie	exon	35713953	35714081	1000	-	.	gene_id "MSTRG.195612"; transcript_id "MSTRG.195612.251"; exon_number "33";
chr9	StringTie	exon	35714239	35714373	1000	-	.	gene_id "MSTRG.195612"; transcript_id "MSTRG.195612.251"; exon_number "34";
chr9	StringTie	exon	35714574	35714687	1000	-	.	gene_id "MSTRG.195612"; transcript_id "MSTRG.195612.251"; exon_number "35";
chr9	StringTie	exon	35714760	35714876	1000	-	.	gene_id "MSTRG.195612"; transcript_id "MSTRG.195612.251"; exon_number "36";
chr9	StringTie	exon	35715059	35715187	1000	-	.	gene_id "MSTRG.195612"; transcript_id "MSTRG.195612.251"; exon_number "37";
chr9	StringTie	exon	35716390	35716556	1000	-	.	gene_id "MSTRG.195612"; transcript_id "MSTRG.195612.251"; exon_number "38";
chr9	StringTie	exon	35717146	35717440	1000	-	.	gene_id "MSTRG.195612"; transcript_id "MSTRG.195612.251"; exon_number "39";
chr9	StringTie	exon	35717619	35717786	1000	-	.	gene_id "MSTRG.195612"; transcript_id "MSTRG.195612.251"; exon_number "40";
chr9	StringTie	exon	35718812	35718910	1000	-	.	gene_id "MSTRG.195612"; transcript_id "MSTRG.195612.251"; exon_number "41";
chr9	StringTie	exon	35719074	35719282	1000	-	.	gene_id "MSTRG.195612"; transcript_id "MSTRG.195612.251"; exon_number "42";
chr9	StringTie	exon	35719519	35719627	1000	-	.	gene_id "MSTRG.195612"; transcript_id "MSTRG.195612.251"; exon_number "43";
chr9	StringTie	exon	35719740	35719853	1000	-	.	gene_id "MSTRG.195612"; transcript_id "MSTRG.195612.251"; exon_number "44";
chr9	StringTie	exon	35720039	35720219	1000	-	.	gene_id "MSTRG.195612"; transcript_id "MSTRG.195612.251"; exon_number "45";
chr9	StringTie	exon	35720433	35720509	1000	-	.	gene_id "MSTRG.195612"; transcript_id "MSTRG.195612.251"; exon_number "46";
chr9	StringTie	exon	35720812	35720913	1000	-	.	gene_id "MSTRG.195612"; transcript_id "MSTRG.195612.251"; exon_number "47";
chr9	StringTie	exon	35721648	35721803	1000	-	.	gene_id "MSTRG.195612"; transcript_id "MSTRG.195612.251"; exon_number "48";
chr9	StringTie	exon	35722119	35722223	1000	-	.	gene_id "MSTRG.195612"; transcript_id "MSTRG.195612.251"; exon_number "49";
chr9	StringTie	exon	35722861	35722921	1000	-	.	gene_id "MSTRG.195612"; transcript_id "MSTRG.195612.251"; exon_number "50";
chr9	StringTie	exon	35723952	35724079	1000	-	.	gene_id "MSTRG.195612"; transcript_id "MSTRG.195612.251"; exon_number "51";
chr9	StringTie	exon	35724192	35724334	1000	-	.	gene_id "MSTRG.195612"; transcript_id "MSTRG.195612.251"; exon_number "52";
chr9	StringTie	exon	35724572	35724724	1000	-	.	gene_id "MSTRG.195612"; transcript_id "MSTRG.195612.251"; exon_number "53";
chr9	StringTie	exon	35724830	35724959	1000	-	.	gene_id "MSTRG.195612"; transcript_id "MSTRG.195612.251"; exon_number "54";
chr9	StringTie	exon	35725224	35725294	1000	-	.	gene_id "MSTRG.195612"; transcript_id "MSTRG.195612.251"; exon_number "55";
chr9	StringTie	exon	35725565	35726158	1000	-	.	gene_id "MSTRG.195612"; transcript_id "MSTRG.195612.251"; exon_number "56";
chr9	StringTie	transcript	35697335	35725730	1000	-	.	gene_id "MSTRG.195612"; transcript_id "MSTRG.195612.252";
chr9	StringTie	exon	35697335	35697916	1000	-	.	gene_id "MSTRG.195612"; transcript_id "MSTRG.195612.252"; exon_number "1";
chr9	StringTie	exon	35698044	35698172	1000	-	.	gene_id "MSTRG.195612"; transcript_id "MSTRG.195612.252"; exon_number "2";
chr9	StringTie	exon	35698323	35698505	1000	-	.	gene_id "MSTRG.195612"; transcript_id "MSTRG.195612.252"; exon_number "3";
chr9	StringTie	exon	35698617	35698679	1000	-	.	gene_id "MSTRG.195612"; transcript_id "MSTRG.195612.252"; exon_number "4";
chr9	StringTie	exon	35698808	35698933	1000	-	.	gene_id "MSTRG.195612"; transcript_id "MSTRG.195612.252"; exon_number "5";
chr9	StringTie	exon	35699032	35699156	1000	-	.	gene_id "MSTRG.195612"; transcript_id "MSTRG.195612.252"; exon_number "6";
chr9	StringTie	exon	35699356	35699461	1000	-	.	gene_id "MSTRG.195612"; transcript_id "MSTRG.195612.252"; exon_number "7";
chr9	StringTie	exon	35699974	35700081	1000	-	.	gene_id "MSTRG.195612"; transcript_id "MSTRG.195612.252"; exon_number "8";
chr9	StringTie	exon	35700191	35700376	1000	-	.	gene_id "MSTRG.195612"; transcript_id "MSTRG.195612.252"; exon_number "9";
chr9	StringTie	exon	35703560	35703676	1000	-	.	gene_id "MSTRG.195612"; transcript_id "MSTRG.195612.252"; exon_number "10";
chr9	StringTie	exon	35703775	35703900	1000	-	.	gene_id "MSTRG.195612"; transcript_id "MSTRG.195612.252"; exon_number "11";
chr9	StringTie	exon	35703991	35704174	1000	-	.	gene_id "MSTRG.195612"; transcript_id "MSTRG.195612.252"; exon_number "12";
chr9	StringTie	exon	35704332	35704498	1000	-	.	gene_id "MSTRG.195612"; transcript_id "MSTRG.195612.252"; exon_number "13";
chr9	StringTie	exon	35704669	35704815	1000	-	.	gene_id "MSTRG.195612"; transcript_id "MSTRG.195612.252"; exon_number "14";
chr9	StringTie	exon	35705551	35705670	1000	-	.	gene_id "MSTRG.195612"; transcript_id "MSTRG.195612.252"; exon_number "15";
chr9	StringTie	exon	35705750	35705851	1000	-	.	gene_id "MSTRG.195612"; transcript_id "MSTRG.195612.252"; exon_number "16";
chr9	StringTie	exon	35705962	35706111	1000	-	.	gene_id "MSTRG.195612"; transcript_id "MSTRG.195612.252"; exon_number "17";
chr9	StringTie	exon	35706196	35706357	1000	-	.	gene_id "MSTRG.195612"; transcript_id "MSTRG.195612.252"; exon_number "18";
chr9	StringTie	exon	35706450	35706551	1000	-	.	gene_id "MSTRG.195612"; transcript_id "MSTRG.195612.252"; exon_number "19";
chr9	StringTie	exon	35706768	35706900	1000	-	.	gene_id "MSTRG.195612"; transcript_id "MSTRG.195612.252"; exon_number "20";
chr9	StringTie	exon	35707072	35707253	1000	-	.	gene_id "MSTRG.195612"; transcript_id "MSTRG.195612.252"; exon_number "21";
chr9	StringTie	exon	35707348	35707488	1000	-	.	gene_id "MSTRG.195612"; transcript_id "MSTRG.195612.252"; exon_number "22";
chr9	StringTie	exon	35707731	35707892	1000	-	.	gene_id "MSTRG.195612"; transcript_id "MSTRG.195612.252"; exon_number "23";
chr9	StringTie	exon	35708341	35708484	1000	-	.	gene_id "MSTRG.195612"; transcript_id "MSTRG.195612.252"; exon_number "24";
chr9	StringTie	exon	35710561	35710683	1000	-	.	gene_id "MSTRG.195612"; transcript_id "MSTRG.195612.252"; exon_number "25";
chr9	StringTie	exon	35710797	35710886	1000	-	.	gene_id "MSTRG.195612"; transcript_id "MSTRG.195612.252"; exon_number "26";
chr9	StringTie	exon	35710989	35711082	1000	-	.	gene_id "MSTRG.195612"; transcript_id "MSTRG.195612.252"; exon_number "27";
chr9	StringTie	exon	35711255	35711394	1000	-	.	gene_id "MSTRG.195612"; transcript_id "MSTRG.195612.252"; exon_number "28";
chr9	StringTie	exon	35711595	35711792	1000	-	.	gene_id "MSTRG.195612"; transcript_id "MSTRG.195612.252"; exon_number "29";
chr9	StringTie	exon	35712005	35712124	1000	-	.	gene_id "MSTRG.195612"; transcript_id "MSTRG.195612.252"; exon_number "30";
chr9	StringTie	exon	35712835	35713043	1000	-	.	gene_id "MSTRG.195612"; transcript_id "MSTRG.195612.252"; exon_number "31";
chr9	StringTie	exon	35713196	35713298	1000	-	.	gene_id "MSTRG.195612"; transcript_id "MSTRG.195612.252"; exon_number "32";
chr9	StringTie	exon	35713953	35714081	1000	-	.	gene_id "MSTRG.195612"; transcript_id "MSTRG.195612.252"; exon_number "33";
chr9	StringTie	exon	35714239	35714373	1000	-	.	gene_id "MSTRG.195612"; transcript_id "MSTRG.195612.252"; exon_number "34";
chr9	StringTie	exon	35714574	35714687	1000	-	.	gene_id "MSTRG.195612"; transcript_id "MSTRG.195612.252"; exon_number "35";
chr9	StringTie	exon	35714760	35714821	1000	-	.	gene_id "MSTRG.195612"; transcript_id "MSTRG.195612.252"; exon_number "36";
chr9	StringTie	exon	35714848	35714876	1000	-	.	gene_id "MSTRG.195612"; transcript_id "MSTRG.195612.252"; exon_number "37";
chr9	StringTie	exon	35715059	35715187	1000	-	.	gene_id "MSTRG.195612"; transcript_id "MSTRG.195612.252"; exon_number "38";
chr9	StringTie	exon	35716390	35716556	1000	-	.	gene_id "MSTRG.195612"; transcript_id "MSTRG.195612.252"; exon_number "39";
chr9	StringTie	exon	35717146	35717440	1000	-	.	gene_id "MSTRG.195612"; transcript_id "MSTRG.195612.252"; exon_number "40";
chr9	StringTie	exon	35717619	35717786	1000	-	.	gene_id "MSTRG.195612"; transcript_id "MSTRG.195612.252"; exon_number "41";
chr9	StringTie	exon	35718812	35718910	1000	-	.	gene_id "MSTRG.195612"; transcript_id "MSTRG.195612.252"; exon_number "42";
chr9	StringTie	exon	35719074	35719282	1000	-	.	gene_id "MSTRG.195612"; transcript_id "MSTRG.195612.252"; exon_number "43";
chr9	StringTie	exon	35719519	35719627	1000	-	.	gene_id "MSTRG.195612"; transcript_id "MSTRG.195612.252"; exon_number "44";
chr9	StringTie	exon	35719740	35719853	1000	-	.	gene_id "MSTRG.195612"; transcript_id "MSTRG.195612.252"; exon_number "45";
chr9	StringTie	exon	35720039	35720219	1000	-	.	gene_id "MSTRG.195612"; transcript_id "MSTRG.195612.252"; exon_number "46";
chr9	StringTie	exon	35720433	35720509	1000	-	.	gene_id "MSTRG.195612"; transcript_id "MSTRG.195612.252"; exon_number "47";
chr9	StringTie	exon	35720812	35720913	1000	-	.	gene_id "MSTRG.195612"; transcript_id "MSTRG.195612.252"; exon_number "48";
chr9	StringTie	exon	35721648	35721803	1000	-	.	gene_id "MSTRG.195612"; transcript_id "MSTRG.195612.252"; exon_number "49";
chr9	StringTie	exon	35722119	35722223	1000	-	.	gene_id "MSTRG.195612"; transcript_id "MSTRG.195612.252"; exon_number "50";
chr9	StringTie	exon	35722861	35722921	1000	-	.	gene_id "MSTRG.195612"; transcript_id "MSTRG.195612.252"; exon_number "51";
chr9	StringTie	exon	35723952	35724079	1000	-	.	gene_id "MSTRG.195612"; transcript_id "MSTRG.195612.252"; exon_number "52";
chr9	StringTie	exon	35724192	35724334	1000	-	.	gene_id "MSTRG.195612"; transcript_id "MSTRG.195612.252"; exon_number "53";
chr9	StringTie	exon	35724572	35724724	1000	-	.	gene_id "MSTRG.195612"; transcript_id "MSTRG.195612.252"; exon_number "54";
chr9	StringTie	exon	35724830	35724959	1000	-	.	gene_id "MSTRG.195612"; transcript_id "MSTRG.195612.252"; exon_number "55";
chr9	StringTie	exon	35725224	35725321	1000	-	.	gene_id "MSTRG.195612"; transcript_id "MSTRG.195612.252"; exon_number "56";
chr9	StringTie	exon	35725565	35725730	1000	-	.	gene_id "MSTRG.195612"; transcript_id "MSTRG.195612.252"; exon_number "57";
chr9	StringTie	transcript	35697335	35725753	1000	-	.	gene_id "MSTRG.195612"; transcript_id "MSTRG.195612.253";
chr9	StringTie	exon	35697335	35697916	1000	-	.	gene_id "MSTRG.195612"; transcript_id "MSTRG.195612.253"; exon_number "1";
chr9	StringTie	exon	35698044	35698172	1000	-	.	gene_id "MSTRG.195612"; transcript_id "MSTRG.195612.253"; exon_number "2";
chr9	StringTie	exon	35698323	35698505	1000	-	.	gene_id "MSTRG.195612"; transcript_id "MSTRG.195612.253"; exon_number "3";
chr9	StringTie	exon	35698617	35698679	1000	-	.	gene_id "MSTRG.195612"; transcript_id "MSTRG.195612.253"; exon_number "4";
chr9	StringTie	exon	35698808	35698933	1000	-	.	gene_id "MSTRG.195612"; transcript_id "MSTRG.195612.253"; exon_number "5";
chr9	StringTie	exon	35699032	35699156	1000	-	.	gene_id "MSTRG.195612"; transcript_id "MSTRG.195612.253"; exon_number "6";
chr9	StringTie	exon	35699356	35699461	1000	-	.	gene_id "MSTRG.195612"; transcript_id "MSTRG.195612.253"; exon_number "7";
chr9	StringTie	exon	35699974	35700081	1000	-	.	gene_id "MSTRG.195612"; transcript_id "MSTRG.195612.253"; exon_number "8";
chr9	StringTie	exon	35700191	35700376	1000	-	.	gene_id "MSTRG.195612"; transcript_id "MSTRG.195612.253"; exon_number "9";
chr9	StringTie	exon	35703560	35703676	1000	-	.	gene_id "MSTRG.195612"; transcript_id "MSTRG.195612.253"; exon_number "10";
chr9	StringTie	exon	35703775	35703881	1000	-	.	gene_id "MSTRG.195612"; transcript_id "MSTRG.195612.253"; exon_number "11";
chr9	StringTie	exon	35703991	35704174	1000	-	.	gene_id "MSTRG.195612"; transcript_id "MSTRG.195612.253"; exon_number "12";
chr9	StringTie	exon	35704332	35704498	1000	-	.	gene_id "MSTRG.195612"; transcript_id "MSTRG.195612.253"; exon_number "13";
chr9	StringTie	exon	35704669	35704815	1000	-	.	gene_id "MSTRG.195612"; transcript_id "MSTRG.195612.253"; exon_number "14";
chr9	StringTie	exon	35705370	35705670	1000	-	.	gene_id "MSTRG.195612"; transcript_id "MSTRG.195612.253"; exon_number "15";
chr9	StringTie	exon	35705750	35705847	1000	-	.	gene_id "MSTRG.195612"; transcript_id "MSTRG.195612.253"; exon_number "16";
chr9	StringTie	exon	35705962	35706111	1000	-	.	gene_id "MSTRG.195612"; transcript_id "MSTRG.195612.253"; exon_number "17";
chr9	StringTie	exon	35706196	35706366	1000	-	.	gene_id "MSTRG.195612"; transcript_id "MSTRG.195612.253"; exon_number "18";
chr9	StringTie	exon	35706450	35706551	1000	-	.	gene_id "MSTRG.195612"; transcript_id "MSTRG.195612.253"; exon_number "19";
chr9	StringTie	exon	35706768	35706900	1000	-	.	gene_id "MSTRG.195612"; transcript_id "MSTRG.195612.253"; exon_number "20";
chr9	StringTie	exon	35707072	35707253	1000	-	.	gene_id "MSTRG.195612"; transcript_id "MSTRG.195612.253"; exon_number "21";
chr9	StringTie	exon	35707348	35707488	1000	-	.	gene_id "MSTRG.195612"; transcript_id "MSTRG.195612.253"; exon_number "22";
chr9	StringTie	exon	35707731	35707892	1000	-	.	gene_id "MSTRG.195612"; transcript_id "MSTRG.195612.253"; exon_number "23";
chr9	StringTie	exon	35708341	35708484	1000	-	.	gene_id "MSTRG.195612"; transcript_id "MSTRG.195612.253"; exon_number "24";
chr9	StringTie	exon	35710561	35710683	1000	-	.	gene_id "MSTRG.195612"; transcript_id "MSTRG.195612.253"; exon_number "25";
chr9	StringTie	exon	35710797	35710886	1000	-	.	gene_id "MSTRG.195612"; transcript_id "MSTRG.195612.253"; exon_number "26";
chr9	StringTie	exon	35710989	35711082	1000	-	.	gene_id "MSTRG.195612"; transcript_id "MSTRG.195612.253"; exon_number "27";
chr9	StringTie	exon	35711255	35711394	1000	-	.	gene_id "MSTRG.195612"; transcript_id "MSTRG.195612.253"; exon_number "28";
chr9	StringTie	exon	35711595	35711792	1000	-	.	gene_id "MSTRG.195612"; transcript_id "MSTRG.195612.253"; exon_number "29";
chr9	StringTie	exon	35712005	35712124	1000	-	.	gene_id "MSTRG.195612"; transcript_id "MSTRG.195612.253"; exon_number "30";
chr9	StringTie	exon	35712835	35713043	1000	-	.	gene_id "MSTRG.195612"; transcript_id "MSTRG.195612.253"; exon_number "31";
chr9	StringTie	exon	35713196	35713298	1000	-	.	gene_id "MSTRG.195612"; transcript_id "MSTRG.195612.253"; exon_number "32";
chr9	StringTie	exon	35713953	35714081	1000	-	.	gene_id "MSTRG.195612"; transcript_id "MSTRG.195612.253"; exon_number "33";
chr9	StringTie	exon	35714239	35714373	1000	-	.	gene_id "MSTRG.195612"; transcript_id "MSTRG.195612.253"; exon_number "34";
chr9	StringTie	exon	35714574	35714687	1000	-	.	gene_id "MSTRG.195612"; transcript_id "MSTRG.195612.253"; exon_number "35";
chr9	StringTie	exon	35714760	35714876	1000	-	.	gene_id "MSTRG.195612"; transcript_id "MSTRG.195612.253"; exon_number "36";
chr9	StringTie	exon	35715059	35715187	1000	-	.	gene_id "MSTRG.195612"; transcript_id "MSTRG.195612.253"; exon_number "37";
chr9	StringTie	exon	35716390	35716556	1000	-	.	gene_id "MSTRG.195612"; transcript_id "MSTRG.195612.253"; exon_number "38";
chr9	StringTie	exon	35717146	35717440	1000	-	.	gene_id "MSTRG.195612"; transcript_id "MSTRG.195612.253"; exon_number "39";
chr9	StringTie	exon	35717619	35717786	1000	-	.	gene_id "MSTRG.195612"; transcript_id "MSTRG.195612.253"; exon_number "40";
chr9	StringTie	exon	35718356	35718406	1000	-	.	gene_id "MSTRG.195612"; transcript_id "MSTRG.195612.253"; exon_number "41";
chr9	StringTie	exon	35718812	35718910	1000	-	.	gene_id "MSTRG.195612"; transcript_id "MSTRG.195612.253"; exon_number "42";
chr9	StringTie	exon	35719074	35719282	1000	-	.	gene_id "MSTRG.195612"; transcript_id "MSTRG.195612.253"; exon_number "43";
chr9	StringTie	exon	35719519	35719627	1000	-	.	gene_id "MSTRG.195612"; transcript_id "MSTRG.195612.253"; exon_number "44";
chr9	StringTie	exon	35719740	35719853	1000	-	.	gene_id "MSTRG.195612"; transcript_id "MSTRG.195612.253"; exon_number "45";
chr9	StringTie	exon	35720039	35720219	1000	-	.	gene_id "MSTRG.195612"; transcript_id "MSTRG.195612.253"; exon_number "46";
chr9	StringTie	exon	35720433	35720509	1000	-	.	gene_id "MSTRG.195612"; transcript_id "MSTRG.195612.253"; exon_number "47";
chr9	StringTie	exon	35720812	35720913	1000	-	.	gene_id "MSTRG.195612"; transcript_id "MSTRG.195612.253"; exon_number "48";
chr9	StringTie	exon	35721648	35721803	1000	-	.	gene_id "MSTRG.195612"; transcript_id "MSTRG.195612.253"; exon_number "49";
chr9	StringTie	exon	35722119	35722223	1000	-	.	gene_id "MSTRG.195612"; transcript_id "MSTRG.195612.253"; exon_number "50";
chr9	StringTie	exon	35722861	35722921	1000	-	.	gene_id "MSTRG.195612"; transcript_id "MSTRG.195612.253"; exon_number "51";
chr9	StringTie	exon	35723952	35724079	1000	-	.	gene_id "MSTRG.195612"; transcript_id "MSTRG.195612.253"; exon_number "52";
chr9	StringTie	exon	35724192	35724334	1000	-	.	gene_id "MSTRG.195612"; transcript_id "MSTRG.195612.253"; exon_number "53";
chr9	StringTie	exon	35724572	35724724	1000	-	.	gene_id "MSTRG.195612"; transcript_id "MSTRG.195612.253"; exon_number "54";
chr9	StringTie	exon	35724830	35724959	1000	-	.	gene_id "MSTRG.195612"; transcript_id "MSTRG.195612.253"; exon_number "55";
chr9	StringTie	exon	35725224	35725321	1000	-	.	gene_id "MSTRG.195612"; transcript_id "MSTRG.195612.253"; exon_number "56";
chr9	StringTie	exon	35725565	35725753	1000	-	.	gene_id "MSTRG.195612"; transcript_id "MSTRG.195612.253"; exon_number "57";
chr9	StringTie	transcript	35697335	35726561	1000	-	.	gene_id "MSTRG.195612"; transcript_id "MSTRG.195612.254";
chr9	StringTie	exon	35697335	35697916	1000	-	.	gene_id "MSTRG.195612"; transcript_id "MSTRG.195612.254"; exon_number "1";
chr9	StringTie	exon	35698044	35698172	1000	-	.	gene_id "MSTRG.195612"; transcript_id "MSTRG.195612.254"; exon_number "2";
chr9	StringTie	exon	35698323	35698505	1000	-	.	gene_id "MSTRG.195612"; transcript_id "MSTRG.195612.254"; exon_number "3";
chr9	StringTie	exon	35698617	35698679	1000	-	.	gene_id "MSTRG.195612"; transcript_id "MSTRG.195612.254"; exon_number "4";
chr9	StringTie	exon	35698808	35698933	1000	-	.	gene_id "MSTRG.195612"; transcript_id "MSTRG.195612.254"; exon_number "5";
chr9	StringTie	exon	35699032	35699156	1000	-	.	gene_id "MSTRG.195612"; transcript_id "MSTRG.195612.254"; exon_number "6";
chr9	StringTie	exon	35699356	35699461	1000	-	.	gene_id "MSTRG.195612"; transcript_id "MSTRG.195612.254"; exon_number "7";
chr9	StringTie	exon	35699974	35700081	1000	-	.	gene_id "MSTRG.195612"; transcript_id "MSTRG.195612.254"; exon_number "8";
chr9	StringTie	exon	35700191	35700376	1000	-	.	gene_id "MSTRG.195612"; transcript_id "MSTRG.195612.254"; exon_number "9";
chr9	StringTie	exon	35703560	35703676	1000	-	.	gene_id "MSTRG.195612"; transcript_id "MSTRG.195612.254"; exon_number "10";
chr9	StringTie	exon	35703775	35703900	1000	-	.	gene_id "MSTRG.195612"; transcript_id "MSTRG.195612.254"; exon_number "11";
chr9	StringTie	exon	35703991	35704174	1000	-	.	gene_id "MSTRG.195612"; transcript_id "MSTRG.195612.254"; exon_number "12";
chr9	StringTie	exon	35704332	35704498	1000	-	.	gene_id "MSTRG.195612"; transcript_id "MSTRG.195612.254"; exon_number "13";
chr9	StringTie	exon	35704669	35704815	1000	-	.	gene_id "MSTRG.195612"; transcript_id "MSTRG.195612.254"; exon_number "14";
chr9	StringTie	exon	35705551	35705670	1000	-	.	gene_id "MSTRG.195612"; transcript_id "MSTRG.195612.254"; exon_number "15";
chr9	StringTie	exon	35705750	35705851	1000	-	.	gene_id "MSTRG.195612"; transcript_id "MSTRG.195612.254"; exon_number "16";
chr9	StringTie	exon	35705962	35706111	1000	-	.	gene_id "MSTRG.195612"; transcript_id "MSTRG.195612.254"; exon_number "17";
chr9	StringTie	exon	35706196	35706366	1000	-	.	gene_id "MSTRG.195612"; transcript_id "MSTRG.195612.254"; exon_number "18";
chr9	StringTie	exon	35706450	35706551	1000	-	.	gene_id "MSTRG.195612"; transcript_id "MSTRG.195612.254"; exon_number "19";
chr9	StringTie	exon	35706768	35706900	1000	-	.	gene_id "MSTRG.195612"; transcript_id "MSTRG.195612.254"; exon_number "20";
chr9	StringTie	exon	35707072	35707253	1000	-	.	gene_id "MSTRG.195612"; transcript_id "MSTRG.195612.254"; exon_number "21";
chr9	StringTie	exon	35707348	35707488	1000	-	.	gene_id "MSTRG.195612"; transcript_id "MSTRG.195612.254"; exon_number "22";
chr9	StringTie	exon	35707731	35707892	1000	-	.	gene_id "MSTRG.195612"; transcript_id "MSTRG.195612.254"; exon_number "23";
chr9	StringTie	exon	35708341	35708484	1000	-	.	gene_id "MSTRG.195612"; transcript_id "MSTRG.195612.254"; exon_number "24";
chr9	StringTie	exon	35710561	35710683	1000	-	.	gene_id "MSTRG.195612"; transcript_id "MSTRG.195612.254"; exon_number "25";
chr9	StringTie	exon	35710797	35710886	1000	-	.	gene_id "MSTRG.195612"; transcript_id "MSTRG.195612.254"; exon_number "26";
chr9	StringTie	exon	35710989	35711082	1000	-	.	gene_id "MSTRG.195612"; transcript_id "MSTRG.195612.254"; exon_number "27";
chr9	StringTie	exon	35711255	35711394	1000	-	.	gene_id "MSTRG.195612"; transcript_id "MSTRG.195612.254"; exon_number "28";
chr9	StringTie	exon	35711595	35711792	1000	-	.	gene_id "MSTRG.195612"; transcript_id "MSTRG.195612.254"; exon_number "29";
chr9	StringTie	exon	35712005	35712124	1000	-	.	gene_id "MSTRG.195612"; transcript_id "MSTRG.195612.254"; exon_number "30";
chr9	StringTie	exon	35712835	35713034	1000	-	.	gene_id "MSTRG.195612"; transcript_id "MSTRG.195612.254"; exon_number "31";
chr9	StringTie	exon	35713196	35713298	1000	-	.	gene_id "MSTRG.195612"; transcript_id "MSTRG.195612.254"; exon_number "32";
chr9	StringTie	exon	35713953	35714081	1000	-	.	gene_id "MSTRG.195612"; transcript_id "MSTRG.195612.254"; exon_number "33";
chr9	StringTie	exon	35714239	35714373	1000	-	.	gene_id "MSTRG.195612"; transcript_id "MSTRG.195612.254"; exon_number "34";
chr9	StringTie	exon	35714574	35714687	1000	-	.	gene_id "MSTRG.195612"; transcript_id "MSTRG.195612.254"; exon_number "35";
chr9	StringTie	exon	35714760	35714876	1000	-	.	gene_id "MSTRG.195612"; transcript_id "MSTRG.195612.254"; exon_number "36";
chr9	StringTie	exon	35715059	35715187	1000	-	.	gene_id "MSTRG.195612"; transcript_id "MSTRG.195612.254"; exon_number "37";
chr9	StringTie	exon	35716390	35716556	1000	-	.	gene_id "MSTRG.195612"; transcript_id "MSTRG.195612.254"; exon_number "38";
chr9	StringTie	exon	35717146	35717440	1000	-	.	gene_id "MSTRG.195612"; transcript_id "MSTRG.195612.254"; exon_number "39";
chr9	StringTie	exon	35717619	35717786	1000	-	.	gene_id "MSTRG.195612"; transcript_id "MSTRG.195612.254"; exon_number "40";
chr9	StringTie	exon	35718812	35718910	1000	-	.	gene_id "MSTRG.195612"; transcript_id "MSTRG.195612.254"; exon_number "41";
chr9	StringTie	exon	35719074	35719282	1000	-	.	gene_id "MSTRG.195612"; transcript_id "MSTRG.195612.254"; exon_number "42";
chr9	StringTie	exon	35719519	35719627	1000	-	.	gene_id "MSTRG.195612"; transcript_id "MSTRG.195612.254"; exon_number "43";
chr9	StringTie	exon	35719740	35719853	1000	-	.	gene_id "MSTRG.195612"; transcript_id "MSTRG.195612.254"; exon_number "44";
chr9	StringTie	exon	35720039	35720219	1000	-	.	gene_id "MSTRG.195612"; transcript_id "MSTRG.195612.254"; exon_number "45";
chr9	StringTie	exon	35720433	35720509	1000	-	.	gene_id "MSTRG.195612"; transcript_id "MSTRG.195612.254"; exon_number "46";
chr9	StringTie	exon	35720812	35720913	1000	-	.	gene_id "MSTRG.195612"; transcript_id "MSTRG.195612.254"; exon_number "47";
chr9	StringTie	exon	35721648	35721803	1000	-	.	gene_id "MSTRG.195612"; transcript_id "MSTRG.195612.254"; exon_number "48";
chr9	StringTie	exon	35722119	35722223	1000	-	.	gene_id "MSTRG.195612"; transcript_id "MSTRG.195612.254"; exon_number "49";
chr9	StringTie	exon	35722861	35722921	1000	-	.	gene_id "MSTRG.195612"; transcript_id "MSTRG.195612.254"; exon_number "50";
chr9	StringTie	exon	35723952	35724079	1000	-	.	gene_id "MSTRG.195612"; transcript_id "MSTRG.195612.254"; exon_number "51";
chr9	StringTie	exon	35724192	35724334	1000	-	.	gene_id "MSTRG.195612"; transcript_id "MSTRG.195612.254"; exon_number "52";
chr9	StringTie	exon	35724572	35724724	1000	-	.	gene_id "MSTRG.195612"; transcript_id "MSTRG.195612.254"; exon_number "53";
chr9	StringTie	exon	35724830	35724959	1000	-	.	gene_id "MSTRG.195612"; transcript_id "MSTRG.195612.254"; exon_number "54";
chr9	StringTie	exon	35725224	35725294	1000	-	.	gene_id "MSTRG.195612"; transcript_id "MSTRG.195612.254"; exon_number "55";
chr9	StringTie	exon	35725565	35725727	1000	-	.	gene_id "MSTRG.195612"; transcript_id "MSTRG.195612.254"; exon_number "56";
chr9	StringTie	exon	35726376	35726561	1000	-	.	gene_id "MSTRG.195612"; transcript_id "MSTRG.195612.254"; exon_number "57";
chr9	StringTie	transcript	35697335	35725730	1000	-	.	gene_id "MSTRG.195612"; transcript_id "MSTRG.195612.255";
chr9	StringTie	exon	35697335	35697916	1000	-	.	gene_id "MSTRG.195612"; transcript_id "MSTRG.195612.255"; exon_number "1";
chr9	StringTie	exon	35698044	35698172	1000	-	.	gene_id "MSTRG.195612"; transcript_id "MSTRG.195612.255"; exon_number "2";
chr9	StringTie	exon	35698323	35698505	1000	-	.	gene_id "MSTRG.195612"; transcript_id "MSTRG.195612.255"; exon_number "3";
chr9	StringTie	exon	35698617	35698679	1000	-	.	gene_id "MSTRG.195612"; transcript_id "MSTRG.195612.255"; exon_number "4";
chr9	StringTie	exon	35698808	35698933	1000	-	.	gene_id "MSTRG.195612"; transcript_id "MSTRG.195612.255"; exon_number "5";
chr9	StringTie	exon	35699032	35699156	1000	-	.	gene_id "MSTRG.195612"; transcript_id "MSTRG.195612.255"; exon_number "6";
chr9	StringTie	exon	35699356	35699461	1000	-	.	gene_id "MSTRG.195612"; transcript_id "MSTRG.195612.255"; exon_number "7";
chr9	StringTie	exon	35699974	35700081	1000	-	.	gene_id "MSTRG.195612"; transcript_id "MSTRG.195612.255"; exon_number "8";
chr9	StringTie	exon	35700191	35700376	1000	-	.	gene_id "MSTRG.195612"; transcript_id "MSTRG.195612.255"; exon_number "9";
chr9	StringTie	exon	35703560	35703676	1000	-	.	gene_id "MSTRG.195612"; transcript_id "MSTRG.195612.255"; exon_number "10";
chr9	StringTie	exon	35703775	35703900	1000	-	.	gene_id "MSTRG.195612"; transcript_id "MSTRG.195612.255"; exon_number "11";
chr9	StringTie	exon	35703991	35704174	1000	-	.	gene_id "MSTRG.195612"; transcript_id "MSTRG.195612.255"; exon_number "12";
chr9	StringTie	exon	35704332	35704498	1000	-	.	gene_id "MSTRG.195612"; transcript_id "MSTRG.195612.255"; exon_number "13";
chr9	StringTie	exon	35704669	35704815	1000	-	.	gene_id "MSTRG.195612"; transcript_id "MSTRG.195612.255"; exon_number "14";
chr9	StringTie	exon	35705551	35705670	1000	-	.	gene_id "MSTRG.195612"; transcript_id "MSTRG.195612.255"; exon_number "15";
chr9	StringTie	exon	35705750	35705847	1000	-	.	gene_id "MSTRG.195612"; transcript_id "MSTRG.195612.255"; exon_number "16";
chr9	StringTie	exon	35705962	35706111	1000	-	.	gene_id "MSTRG.195612"; transcript_id "MSTRG.195612.255"; exon_number "17";
chr9	StringTie	exon	35706196	35706366	1000	-	.	gene_id "MSTRG.195612"; transcript_id "MSTRG.195612.255"; exon_number "18";
chr9	StringTie	exon	35706450	35706551	1000	-	.	gene_id "MSTRG.195612"; transcript_id "MSTRG.195612.255"; exon_number "19";
chr9	StringTie	exon	35706768	35706900	1000	-	.	gene_id "MSTRG.195612"; transcript_id "MSTRG.195612.255"; exon_number "20";
chr9	StringTie	exon	35707072	35707253	1000	-	.	gene_id "MSTRG.195612"; transcript_id "MSTRG.195612.255"; exon_number "21";
chr9	StringTie	exon	35707348	35707488	1000	-	.	gene_id "MSTRG.195612"; transcript_id "MSTRG.195612.255"; exon_number "22";
chr9	StringTie	exon	35707731	35707892	1000	-	.	gene_id "MSTRG.195612"; transcript_id "MSTRG.195612.255"; exon_number "23";
chr9	StringTie	exon	35708341	35708484	1000	-	.	gene_id "MSTRG.195612"; transcript_id "MSTRG.195612.255"; exon_number "24";
chr9	StringTie	exon	35710561	35710683	1000	-	.	gene_id "MSTRG.195612"; transcript_id "MSTRG.195612.255"; exon_number "25";
chr9	StringTie	exon	35710797	35710886	1000	-	.	gene_id "MSTRG.195612"; transcript_id "MSTRG.195612.255"; exon_number "26";
chr9	StringTie	exon	35710989	35711082	1000	-	.	gene_id "MSTRG.195612"; transcript_id "MSTRG.195612.255"; exon_number "27";
chr9	StringTie	exon	35711255	35711394	1000	-	.	gene_id "MSTRG.195612"; transcript_id "MSTRG.195612.255"; exon_number "28";
chr9	StringTie	exon	35711595	35711792	1000	-	.	gene_id "MSTRG.195612"; transcript_id "MSTRG.195612.255"; exon_number "29";
chr9	StringTie	exon	35712005	35712124	1000	-	.	gene_id "MSTRG.195612"; transcript_id "MSTRG.195612.255"; exon_number "30";
chr9	StringTie	exon	35712835	35713034	1000	-	.	gene_id "MSTRG.195612"; transcript_id "MSTRG.195612.255"; exon_number "31";
chr9	StringTie	exon	35713196	35713298	1000	-	.	gene_id "MSTRG.195612"; transcript_id "MSTRG.195612.255"; exon_number "32";
chr9	StringTie	exon	35713953	35714081	1000	-	.	gene_id "MSTRG.195612"; transcript_id "MSTRG.195612.255"; exon_number "33";
chr9	StringTie	exon	35714239	35714373	1000	-	.	gene_id "MSTRG.195612"; transcript_id "MSTRG.195612.255"; exon_number "34";
chr9	StringTie	exon	35714574	35714687	1000	-	.	gene_id "MSTRG.195612"; transcript_id "MSTRG.195612.255"; exon_number "35";
chr9	StringTie	exon	35714760	35714876	1000	-	.	gene_id "MSTRG.195612"; transcript_id "MSTRG.195612.255"; exon_number "36";
chr9	StringTie	exon	35715059	35715187	1000	-	.	gene_id "MSTRG.195612"; transcript_id "MSTRG.195612.255"; exon_number "37";
chr9	StringTie	exon	35716390	35716556	1000	-	.	gene_id "MSTRG.195612"; transcript_id "MSTRG.195612.255"; exon_number "38";
chr9	StringTie	exon	35717146	35717440	1000	-	.	gene_id "MSTRG.195612"; transcript_id "MSTRG.195612.255"; exon_number "39";
chr9	StringTie	exon	35717619	35717786	1000	-	.	gene_id "MSTRG.195612"; transcript_id "MSTRG.195612.255"; exon_number "40";
chr9	StringTie	exon	35718812	35718910	1000	-	.	gene_id "MSTRG.195612"; transcript_id "MSTRG.195612.255"; exon_number "41";
chr9	StringTie	exon	35719074	35719282	1000	-	.	gene_id "MSTRG.195612"; transcript_id "MSTRG.195612.255"; exon_number "42";
chr9	StringTie	exon	35719519	35719627	1000	-	.	gene_id "MSTRG.195612"; transcript_id "MSTRG.195612.255"; exon_number "43";
chr9	StringTie	exon	35719740	35719853	1000	-	.	gene_id "MSTRG.195612"; transcript_id "MSTRG.195612.255"; exon_number "44";
chr9	StringTie	exon	35720039	35720219	1000	-	.	gene_id "MSTRG.195612"; transcript_id "MSTRG.195612.255"; exon_number "45";
chr9	StringTie	exon	35720433	35720509	1000	-	.	gene_id "MSTRG.195612"; transcript_id "MSTRG.195612.255"; exon_number "46";
chr9	StringTie	exon	35720812	35720913	1000	-	.	gene_id "MSTRG.195612"; transcript_id "MSTRG.195612.255"; exon_number "47";
chr9	StringTie	exon	35721648	35721659	1000	-	.	gene_id "MSTRG.195612"; transcript_id "MSTRG.195612.255"; exon_number "48";
chr9	StringTie	exon	35721681	35721803	1000	-	.	gene_id "MSTRG.195612"; transcript_id "MSTRG.195612.255"; exon_number "49";
chr9	StringTie	exon	35722119	35722223	1000	-	.	gene_id "MSTRG.195612"; transcript_id "MSTRG.195612.255"; exon_number "50";
chr9	StringTie	exon	35722861	35722921	1000	-	.	gene_id "MSTRG.195612"; transcript_id "MSTRG.195612.255"; exon_number "51";
chr9	StringTie	exon	35723952	35724079	1000	-	.	gene_id "MSTRG.195612"; transcript_id "MSTRG.195612.255"; exon_number "52";
chr9	StringTie	exon	35724192	35724334	1000	-	.	gene_id "MSTRG.195612"; transcript_id "MSTRG.195612.255"; exon_number "53";
chr9	StringTie	exon	35724572	35724724	1000	-	.	gene_id "MSTRG.195612"; transcript_id "MSTRG.195612.255"; exon_number "54";
chr9	StringTie	exon	35724830	35724959	1000	-	.	gene_id "MSTRG.195612"; transcript_id "MSTRG.195612.255"; exon_number "55";
chr9	StringTie	exon	35725224	35725321	1000	-	.	gene_id "MSTRG.195612"; transcript_id "MSTRG.195612.255"; exon_number "56";
chr9	StringTie	exon	35725565	35725730	1000	-	.	gene_id "MSTRG.195612"; transcript_id "MSTRG.195612.255"; exon_number "57";
chr9	StringTie	transcript	35697335	35728904	1000	-	.	gene_id "MSTRG.195612"; transcript_id "MSTRG.195612.256";
chr9	StringTie	exon	35697335	35697916	1000	-	.	gene_id "MSTRG.195612"; transcript_id "MSTRG.195612.256"; exon_number "1";
chr9	StringTie	exon	35698044	35698172	1000	-	.	gene_id "MSTRG.195612"; transcript_id "MSTRG.195612.256"; exon_number "2";
chr9	StringTie	exon	35698323	35698505	1000	-	.	gene_id "MSTRG.195612"; transcript_id "MSTRG.195612.256"; exon_number "3";
chr9	StringTie	exon	35698617	35698679	1000	-	.	gene_id "MSTRG.195612"; transcript_id "MSTRG.195612.256"; exon_number "4";
chr9	StringTie	exon	35698808	35698933	1000	-	.	gene_id "MSTRG.195612"; transcript_id "MSTRG.195612.256"; exon_number "5";
chr9	StringTie	exon	35699032	35699156	1000	-	.	gene_id "MSTRG.195612"; transcript_id "MSTRG.195612.256"; exon_number "6";
chr9	StringTie	exon	35699356	35699461	1000	-	.	gene_id "MSTRG.195612"; transcript_id "MSTRG.195612.256"; exon_number "7";
chr9	StringTie	exon	35699974	35700081	1000	-	.	gene_id "MSTRG.195612"; transcript_id "MSTRG.195612.256"; exon_number "8";
chr9	StringTie	exon	35700191	35700376	1000	-	.	gene_id "MSTRG.195612"; transcript_id "MSTRG.195612.256"; exon_number "9";
chr9	StringTie	exon	35703560	35703676	1000	-	.	gene_id "MSTRG.195612"; transcript_id "MSTRG.195612.256"; exon_number "10";
chr9	StringTie	exon	35703775	35703900	1000	-	.	gene_id "MSTRG.195612"; transcript_id "MSTRG.195612.256"; exon_number "11";
chr9	StringTie	exon	35703991	35704174	1000	-	.	gene_id "MSTRG.195612"; transcript_id "MSTRG.195612.256"; exon_number "12";
chr9	StringTie	exon	35704332	35704498	1000	-	.	gene_id "MSTRG.195612"; transcript_id "MSTRG.195612.256"; exon_number "13";
chr9	StringTie	exon	35704669	35704815	1000	-	.	gene_id "MSTRG.195612"; transcript_id "MSTRG.195612.256"; exon_number "14";
chr9	StringTie	exon	35705551	35705670	1000	-	.	gene_id "MSTRG.195612"; transcript_id "MSTRG.195612.256"; exon_number "15";
chr9	StringTie	exon	35705750	35705851	1000	-	.	gene_id "MSTRG.195612"; transcript_id "MSTRG.195612.256"; exon_number "16";
chr9	StringTie	exon	35705962	35706111	1000	-	.	gene_id "MSTRG.195612"; transcript_id "MSTRG.195612.256"; exon_number "17";
chr9	StringTie	exon	35706196	35706357	1000	-	.	gene_id "MSTRG.195612"; transcript_id "MSTRG.195612.256"; exon_number "18";
chr9	StringTie	exon	35706450	35706551	1000	-	.	gene_id "MSTRG.195612"; transcript_id "MSTRG.195612.256"; exon_number "19";
chr9	StringTie	exon	35706768	35706900	1000	-	.	gene_id "MSTRG.195612"; transcript_id "MSTRG.195612.256"; exon_number "20";
chr9	StringTie	exon	35707072	35707253	1000	-	.	gene_id "MSTRG.195612"; transcript_id "MSTRG.195612.256"; exon_number "21";
chr9	StringTie	exon	35707348	35707488	1000	-	.	gene_id "MSTRG.195612"; transcript_id "MSTRG.195612.256"; exon_number "22";
chr9	StringTie	exon	35707731	35707892	1000	-	.	gene_id "MSTRG.195612"; transcript_id "MSTRG.195612.256"; exon_number "23";
chr9	StringTie	exon	35708341	35708484	1000	-	.	gene_id "MSTRG.195612"; transcript_id "MSTRG.195612.256"; exon_number "24";
chr9	StringTie	exon	35710561	35710683	1000	-	.	gene_id "MSTRG.195612"; transcript_id "MSTRG.195612.256"; exon_number "25";
chr9	StringTie	exon	35710797	35710886	1000	-	.	gene_id "MSTRG.195612"; transcript_id "MSTRG.195612.256"; exon_number "26";
chr9	StringTie	exon	35710989	35711082	1000	-	.	gene_id "MSTRG.195612"; transcript_id "MSTRG.195612.256"; exon_number "27";
chr9	StringTie	exon	35711255	35711394	1000	-	.	gene_id "MSTRG.195612"; transcript_id "MSTRG.195612.256"; exon_number "28";
chr9	StringTie	exon	35711595	35711792	1000	-	.	gene_id "MSTRG.195612"; transcript_id "MSTRG.195612.256"; exon_number "29";
chr9	StringTie	exon	35712005	35712124	1000	-	.	gene_id "MSTRG.195612"; transcript_id "MSTRG.195612.256"; exon_number "30";
chr9	StringTie	exon	35712835	35713043	1000	-	.	gene_id "MSTRG.195612"; transcript_id "MSTRG.195612.256"; exon_number "31";
chr9	StringTie	exon	35713196	35713298	1000	-	.	gene_id "MSTRG.195612"; transcript_id "MSTRG.195612.256"; exon_number "32";
chr9	StringTie	exon	35713953	35714081	1000	-	.	gene_id "MSTRG.195612"; transcript_id "MSTRG.195612.256"; exon_number "33";
chr9	StringTie	exon	35714239	35714373	1000	-	.	gene_id "MSTRG.195612"; transcript_id "MSTRG.195612.256"; exon_number "34";
chr9	StringTie	exon	35714574	35714687	1000	-	.	gene_id "MSTRG.195612"; transcript_id "MSTRG.195612.256"; exon_number "35";
chr9	StringTie	exon	35714760	35714876	1000	-	.	gene_id "MSTRG.195612"; transcript_id "MSTRG.195612.256"; exon_number "36";
chr9	StringTie	exon	35715059	35715187	1000	-	.	gene_id "MSTRG.195612"; transcript_id "MSTRG.195612.256"; exon_number "37";
chr9	StringTie	exon	35716390	35716556	1000	-	.	gene_id "MSTRG.195612"; transcript_id "MSTRG.195612.256"; exon_number "38";
chr9	StringTie	exon	35717146	35717440	1000	-	.	gene_id "MSTRG.195612"; transcript_id "MSTRG.195612.256"; exon_number "39";
chr9	StringTie	exon	35717619	35717786	1000	-	.	gene_id "MSTRG.195612"; transcript_id "MSTRG.195612.256"; exon_number "40";
chr9	StringTie	exon	35718812	35718910	1000	-	.	gene_id "MSTRG.195612"; transcript_id "MSTRG.195612.256"; exon_number "41";
chr9	StringTie	exon	35719074	35719282	1000	-	.	gene_id "MSTRG.195612"; transcript_id "MSTRG.195612.256"; exon_number "42";
chr9	StringTie	exon	35719519	35719627	1000	-	.	gene_id "MSTRG.195612"; transcript_id "MSTRG.195612.256"; exon_number "43";
chr9	StringTie	exon	35719740	35719853	1000	-	.	gene_id "MSTRG.195612"; transcript_id "MSTRG.195612.256"; exon_number "44";
chr9	StringTie	exon	35720039	35720219	1000	-	.	gene_id "MSTRG.195612"; transcript_id "MSTRG.195612.256"; exon_number "45";
chr9	StringTie	exon	35720433	35720509	1000	-	.	gene_id "MSTRG.195612"; transcript_id "MSTRG.195612.256"; exon_number "46";
chr9	StringTie	exon	35720812	35720913	1000	-	.	gene_id "MSTRG.195612"; transcript_id "MSTRG.195612.256"; exon_number "47";
chr9	StringTie	exon	35721648	35721803	1000	-	.	gene_id "MSTRG.195612"; transcript_id "MSTRG.195612.256"; exon_number "48";
chr9	StringTie	exon	35722119	35722223	1000	-	.	gene_id "MSTRG.195612"; transcript_id "MSTRG.195612.256"; exon_number "49";
chr9	StringTie	exon	35722861	35722921	1000	-	.	gene_id "MSTRG.195612"; transcript_id "MSTRG.195612.256"; exon_number "50";
chr9	StringTie	exon	35723952	35724079	1000	-	.	gene_id "MSTRG.195612"; transcript_id "MSTRG.195612.256"; exon_number "51";
chr9	StringTie	exon	35724192	35724334	1000	-	.	gene_id "MSTRG.195612"; transcript_id "MSTRG.195612.256"; exon_number "52";
chr9	StringTie	exon	35724572	35724724	1000	-	.	gene_id "MSTRG.195612"; transcript_id "MSTRG.195612.256"; exon_number "53";
chr9	StringTie	exon	35724830	35724959	1000	-	.	gene_id "MSTRG.195612"; transcript_id "MSTRG.195612.256"; exon_number "54";
chr9	StringTie	exon	35725224	35725294	1000	-	.	gene_id "MSTRG.195612"; transcript_id "MSTRG.195612.256"; exon_number "55";
chr9	StringTie	exon	35725565	35725727	1000	-	.	gene_id "MSTRG.195612"; transcript_id "MSTRG.195612.256"; exon_number "56";
chr9	StringTie	exon	35725830	35728904	1000	-	.	gene_id "MSTRG.195612"; transcript_id "MSTRG.195612.256"; exon_number "57";
chr9	StringTie	transcript	35698765	35726680	1000	-	.	gene_id "MSTRG.195612"; transcript_id "MSTRG.195612.258";
chr9	StringTie	exon	35698765	35698933	1000	-	.	gene_id "MSTRG.195612"; transcript_id "MSTRG.195612.258"; exon_number "1";
chr9	StringTie	exon	35699032	35699156	1000	-	.	gene_id "MSTRG.195612"; transcript_id "MSTRG.195612.258"; exon_number "2";
chr9	StringTie	exon	35699356	35699461	1000	-	.	gene_id "MSTRG.195612"; transcript_id "MSTRG.195612.258"; exon_number "3";
chr9	StringTie	exon	35699974	35700081	1000	-	.	gene_id "MSTRG.195612"; transcript_id "MSTRG.195612.258"; exon_number "4";
chr9	StringTie	exon	35700191	35700375	1000	-	.	gene_id "MSTRG.195612"; transcript_id "MSTRG.195612.258"; exon_number "5";
chr9	StringTie	exon	35703560	35703676	1000	-	.	gene_id "MSTRG.195612"; transcript_id "MSTRG.195612.258"; exon_number "6";
chr9	StringTie	exon	35703775	35703900	1000	-	.	gene_id "MSTRG.195612"; transcript_id "MSTRG.195612.258"; exon_number "7";
chr9	StringTie	exon	35703991	35704174	1000	-	.	gene_id "MSTRG.195612"; transcript_id "MSTRG.195612.258"; exon_number "8";
chr9	StringTie	exon	35704332	35704498	1000	-	.	gene_id "MSTRG.195612"; transcript_id "MSTRG.195612.258"; exon_number "9";
chr9	StringTie	exon	35704669	35704815	1000	-	.	gene_id "MSTRG.195612"; transcript_id "MSTRG.195612.258"; exon_number "10";
chr9	StringTie	exon	35705551	35705670	1000	-	.	gene_id "MSTRG.195612"; transcript_id "MSTRG.195612.258"; exon_number "11";
chr9	StringTie	exon	35705750	35705851	1000	-	.	gene_id "MSTRG.195612"; transcript_id "MSTRG.195612.258"; exon_number "12";
chr9	StringTie	exon	35705962	35706111	1000	-	.	gene_id "MSTRG.195612"; transcript_id "MSTRG.195612.258"; exon_number "13";
chr9	StringTie	exon	35706196	35706366	1000	-	.	gene_id "MSTRG.195612"; transcript_id "MSTRG.195612.258"; exon_number "14";
chr9	StringTie	exon	35706450	35706551	1000	-	.	gene_id "MSTRG.195612"; transcript_id "MSTRG.195612.258"; exon_number "15";
chr9	StringTie	exon	35706768	35706900	1000	-	.	gene_id "MSTRG.195612"; transcript_id "MSTRG.195612.258"; exon_number "16";
chr9	StringTie	exon	35707072	35707253	1000	-	.	gene_id "MSTRG.195612"; transcript_id "MSTRG.195612.258"; exon_number "17";
chr9	StringTie	exon	35707348	35707488	1000	-	.	gene_id "MSTRG.195612"; transcript_id "MSTRG.195612.258"; exon_number "18";
chr9	StringTie	exon	35707731	35707892	1000	-	.	gene_id "MSTRG.195612"; transcript_id "MSTRG.195612.258"; exon_number "19";
chr9	StringTie	exon	35708341	35708484	1000	-	.	gene_id "MSTRG.195612"; transcript_id "MSTRG.195612.258"; exon_number "20";
chr9	StringTie	exon	35710561	35710683	1000	-	.	gene_id "MSTRG.195612"; transcript_id "MSTRG.195612.258"; exon_number "21";
chr9	StringTie	exon	35710797	35710886	1000	-	.	gene_id "MSTRG.195612"; transcript_id "MSTRG.195612.258"; exon_number "22";
chr9	StringTie	exon	35710989	35711082	1000	-	.	gene_id "MSTRG.195612"; transcript_id "MSTRG.195612.258"; exon_number "23";
chr9	StringTie	exon	35711255	35711394	1000	-	.	gene_id "MSTRG.195612"; transcript_id "MSTRG.195612.258"; exon_number "24";
chr9	StringTie	exon	35711595	35711792	1000	-	.	gene_id "MSTRG.195612"; transcript_id "MSTRG.195612.258"; exon_number "25";
chr9	StringTie	exon	35712005	35712124	1000	-	.	gene_id "MSTRG.195612"; transcript_id "MSTRG.195612.258"; exon_number "26";
chr9	StringTie	exon	35712835	35713043	1000	-	.	gene_id "MSTRG.195612"; transcript_id "MSTRG.195612.258"; exon_number "27";
chr9	StringTie	exon	35713196	35713298	1000	-	.	gene_id "MSTRG.195612"; transcript_id "MSTRG.195612.258"; exon_number "28";
chr9	StringTie	exon	35713953	35714081	1000	-	.	gene_id "MSTRG.195612"; transcript_id "MSTRG.195612.258"; exon_number "29";
chr9	StringTie	exon	35714239	35714373	1000	-	.	gene_id "MSTRG.195612"; transcript_id "MSTRG.195612.258"; exon_number "30";
chr9	StringTie	exon	35714574	35714687	1000	-	.	gene_id "MSTRG.195612"; transcript_id "MSTRG.195612.258"; exon_number "31";
chr9	StringTie	exon	35714760	35714876	1000	-	.	gene_id "MSTRG.195612"; transcript_id "MSTRG.195612.258"; exon_number "32";
chr9	StringTie	exon	35715059	35715187	1000	-	.	gene_id "MSTRG.195612"; transcript_id "MSTRG.195612.258"; exon_number "33";
chr9	StringTie	exon	35716390	35716556	1000	-	.	gene_id "MSTRG.195612"; transcript_id "MSTRG.195612.258"; exon_number "34";
chr9	StringTie	exon	35717146	35717440	1000	-	.	gene_id "MSTRG.195612"; transcript_id "MSTRG.195612.258"; exon_number "35";
chr9	StringTie	exon	35717619	35717786	1000	-	.	gene_id "MSTRG.195612"; transcript_id "MSTRG.195612.258"; exon_number "36";
chr9	StringTie	exon	35718356	35718406	1000	-	.	gene_id "MSTRG.195612"; transcript_id "MSTRG.195612.258"; exon_number "37";
chr9	StringTie	exon	35718812	35718910	1000	-	.	gene_id "MSTRG.195612"; transcript_id "MSTRG.195612.258"; exon_number "38";
chr9	StringTie	exon	35719074	35719282	1000	-	.	gene_id "MSTRG.195612"; transcript_id "MSTRG.195612.258"; exon_number "39";
chr9	StringTie	exon	35719519	35719627	1000	-	.	gene_id "MSTRG.195612"; transcript_id "MSTRG.195612.258"; exon_number "40";
chr9	StringTie	exon	35719740	35719853	1000	-	.	gene_id "MSTRG.195612"; transcript_id "MSTRG.195612.258"; exon_number "41";
chr9	StringTie	exon	35720039	35720219	1000	-	.	gene_id "MSTRG.195612"; transcript_id "MSTRG.195612.258"; exon_number "42";
chr9	StringTie	exon	35720433	35720509	1000	-	.	gene_id "MSTRG.195612"; transcript_id "MSTRG.195612.258"; exon_number "43";
chr9	StringTie	exon	35720812	35720913	1000	-	.	gene_id "MSTRG.195612"; transcript_id "MSTRG.195612.258"; exon_number "44";
chr9	StringTie	exon	35721648	35721803	1000	-	.	gene_id "MSTRG.195612"; transcript_id "MSTRG.195612.258"; exon_number "45";
chr9	StringTie	exon	35722119	35722223	1000	-	.	gene_id "MSTRG.195612"; transcript_id "MSTRG.195612.258"; exon_number "46";
chr9	StringTie	exon	35722861	35722921	1000	-	.	gene_id "MSTRG.195612"; transcript_id "MSTRG.195612.258"; exon_number "47";
chr9	StringTie	exon	35723952	35724031	1000	-	.	gene_id "MSTRG.195612"; transcript_id "MSTRG.195612.258"; exon_number "48";
chr9	StringTie	exon	35724192	35724334	1000	-	.	gene_id "MSTRG.195612"; transcript_id "MSTRG.195612.258"; exon_number "49";
chr9	StringTie	exon	35724572	35724724	1000	-	.	gene_id "MSTRG.195612"; transcript_id "MSTRG.195612.258"; exon_number "50";
chr9	StringTie	exon	35724830	35724959	1000	-	.	gene_id "MSTRG.195612"; transcript_id "MSTRG.195612.258"; exon_number "51";
chr9	StringTie	exon	35725224	35725321	1000	-	.	gene_id "MSTRG.195612"; transcript_id "MSTRG.195612.258"; exon_number "52";
chr9	StringTie	exon	35725565	35726680	1000	-	.	gene_id "MSTRG.195612"; transcript_id "MSTRG.195612.258"; exon_number "53";
chr9	StringTie	transcript	35698800	35732428	1000	-	.	gene_id "MSTRG.195612"; transcript_id "MSTRG.195612.259";
chr9	StringTie	exon	35698800	35698933	1000	-	.	gene_id "MSTRG.195612"; transcript_id "MSTRG.195612.259"; exon_number "1";
chr9	StringTie	exon	35699032	35699156	1000	-	.	gene_id "MSTRG.195612"; transcript_id "MSTRG.195612.259"; exon_number "2";
chr9	StringTie	exon	35699356	35699461	1000	-	.	gene_id "MSTRG.195612"; transcript_id "MSTRG.195612.259"; exon_number "3";
chr9	StringTie	exon	35699974	35700081	1000	-	.	gene_id "MSTRG.195612"; transcript_id "MSTRG.195612.259"; exon_number "4";
chr9	StringTie	exon	35700191	35700376	1000	-	.	gene_id "MSTRG.195612"; transcript_id "MSTRG.195612.259"; exon_number "5";
chr9	StringTie	exon	35703560	35703676	1000	-	.	gene_id "MSTRG.195612"; transcript_id "MSTRG.195612.259"; exon_number "6";
chr9	StringTie	exon	35703775	35703900	1000	-	.	gene_id "MSTRG.195612"; transcript_id "MSTRG.195612.259"; exon_number "7";
chr9	StringTie	exon	35703991	35704174	1000	-	.	gene_id "MSTRG.195612"; transcript_id "MSTRG.195612.259"; exon_number "8";
chr9	StringTie	exon	35704332	35704498	1000	-	.	gene_id "MSTRG.195612"; transcript_id "MSTRG.195612.259"; exon_number "9";
chr9	StringTie	exon	35704669	35704815	1000	-	.	gene_id "MSTRG.195612"; transcript_id "MSTRG.195612.259"; exon_number "10";
chr9	StringTie	exon	35705551	35705670	1000	-	.	gene_id "MSTRG.195612"; transcript_id "MSTRG.195612.259"; exon_number "11";
chr9	StringTie	exon	35705750	35705851	1000	-	.	gene_id "MSTRG.195612"; transcript_id "MSTRG.195612.259"; exon_number "12";
chr9	StringTie	exon	35705962	35706111	1000	-	.	gene_id "MSTRG.195612"; transcript_id "MSTRG.195612.259"; exon_number "13";
chr9	StringTie	exon	35706196	35706366	1000	-	.	gene_id "MSTRG.195612"; transcript_id "MSTRG.195612.259"; exon_number "14";
chr9	StringTie	exon	35706450	35706551	1000	-	.	gene_id "MSTRG.195612"; transcript_id "MSTRG.195612.259"; exon_number "15";
chr9	StringTie	exon	35706768	35706900	1000	-	.	gene_id "MSTRG.195612"; transcript_id "MSTRG.195612.259"; exon_number "16";
chr9	StringTie	exon	35707072	35707253	1000	-	.	gene_id "MSTRG.195612"; transcript_id "MSTRG.195612.259"; exon_number "17";
chr9	StringTie	exon	35707348	35707488	1000	-	.	gene_id "MSTRG.195612"; transcript_id "MSTRG.195612.259"; exon_number "18";
chr9	StringTie	exon	35707731	35707892	1000	-	.	gene_id "MSTRG.195612"; transcript_id "MSTRG.195612.259"; exon_number "19";
chr9	StringTie	exon	35708341	35708484	1000	-	.	gene_id "MSTRG.195612"; transcript_id "MSTRG.195612.259"; exon_number "20";
chr9	StringTie	exon	35710561	35710682	1000	-	.	gene_id "MSTRG.195612"; transcript_id "MSTRG.195612.259"; exon_number "21";
chr9	StringTie	exon	35710797	35710886	1000	-	.	gene_id "MSTRG.195612"; transcript_id "MSTRG.195612.259"; exon_number "22";
chr9	StringTie	exon	35710989	35711082	1000	-	.	gene_id "MSTRG.195612"; transcript_id "MSTRG.195612.259"; exon_number "23";
chr9	StringTie	exon	35711255	35711394	1000	-	.	gene_id "MSTRG.195612"; transcript_id "MSTRG.195612.259"; exon_number "24";
chr9	StringTie	exon	35711595	35711792	1000	-	.	gene_id "MSTRG.195612"; transcript_id "MSTRG.195612.259"; exon_number "25";
chr9	StringTie	exon	35712005	35712124	1000	-	.	gene_id "MSTRG.195612"; transcript_id "MSTRG.195612.259"; exon_number "26";
chr9	StringTie	exon	35712835	35713043	1000	-	.	gene_id "MSTRG.195612"; transcript_id "MSTRG.195612.259"; exon_number "27";
chr9	StringTie	exon	35713196	35713298	1000	-	.	gene_id "MSTRG.195612"; transcript_id "MSTRG.195612.259"; exon_number "28";
chr9	StringTie	exon	35713953	35714081	1000	-	.	gene_id "MSTRG.195612"; transcript_id "MSTRG.195612.259"; exon_number "29";
chr9	StringTie	exon	35714239	35714373	1000	-	.	gene_id "MSTRG.195612"; transcript_id "MSTRG.195612.259"; exon_number "30";
chr9	StringTie	exon	35714574	35714687	1000	-	.	gene_id "MSTRG.195612"; transcript_id "MSTRG.195612.259"; exon_number "31";
chr9	StringTie	exon	35714760	35714876	1000	-	.	gene_id "MSTRG.195612"; transcript_id "MSTRG.195612.259"; exon_number "32";
chr9	StringTie	exon	35715059	35715187	1000	-	.	gene_id "MSTRG.195612"; transcript_id "MSTRG.195612.259"; exon_number "33";
chr9	StringTie	exon	35716390	35716556	1000	-	.	gene_id "MSTRG.195612"; transcript_id "MSTRG.195612.259"; exon_number "34";
chr9	StringTie	exon	35717146	35717440	1000	-	.	gene_id "MSTRG.195612"; transcript_id "MSTRG.195612.259"; exon_number "35";
chr9	StringTie	exon	35717619	35717786	1000	-	.	gene_id "MSTRG.195612"; transcript_id "MSTRG.195612.259"; exon_number "36";
chr9	StringTie	exon	35718812	35718910	1000	-	.	gene_id "MSTRG.195612"; transcript_id "MSTRG.195612.259"; exon_number "37";
chr9	StringTie	exon	35719074	35719282	1000	-	.	gene_id "MSTRG.195612"; transcript_id "MSTRG.195612.259"; exon_number "38";
chr9	StringTie	exon	35719519	35719627	1000	-	.	gene_id "MSTRG.195612"; transcript_id "MSTRG.195612.259"; exon_number "39";
chr9	StringTie	exon	35719740	35719853	1000	-	.	gene_id "MSTRG.195612"; transcript_id "MSTRG.195612.259"; exon_number "40";
chr9	StringTie	exon	35720039	35720219	1000	-	.	gene_id "MSTRG.195612"; transcript_id "MSTRG.195612.259"; exon_number "41";
chr9	StringTie	exon	35720433	35720509	1000	-	.	gene_id "MSTRG.195612"; transcript_id "MSTRG.195612.259"; exon_number "42";
chr9	StringTie	exon	35720812	35720913	1000	-	.	gene_id "MSTRG.195612"; transcript_id "MSTRG.195612.259"; exon_number "43";
chr9	StringTie	exon	35721648	35721803	1000	-	.	gene_id "MSTRG.195612"; transcript_id "MSTRG.195612.259"; exon_number "44";
chr9	StringTie	exon	35722119	35722223	1000	-	.	gene_id "MSTRG.195612"; transcript_id "MSTRG.195612.259"; exon_number "45";
chr9	StringTie	exon	35722861	35722921	1000	-	.	gene_id "MSTRG.195612"; transcript_id "MSTRG.195612.259"; exon_number "46";
chr9	StringTie	exon	35723952	35724079	1000	-	.	gene_id "MSTRG.195612"; transcript_id "MSTRG.195612.259"; exon_number "47";
chr9	StringTie	exon	35724192	35724334	1000	-	.	gene_id "MSTRG.195612"; transcript_id "MSTRG.195612.259"; exon_number "48";
chr9	StringTie	exon	35724572	35724724	1000	-	.	gene_id "MSTRG.195612"; transcript_id "MSTRG.195612.259"; exon_number "49";
chr9	StringTie	exon	35724830	35724959	1000	-	.	gene_id "MSTRG.195612"; transcript_id "MSTRG.195612.259"; exon_number "50";
chr9	StringTie	exon	35725224	35725321	1000	-	.	gene_id "MSTRG.195612"; transcript_id "MSTRG.195612.259"; exon_number "51";
chr9	StringTie	exon	35725565	35725727	1000	-	.	gene_id "MSTRG.195612"; transcript_id "MSTRG.195612.259"; exon_number "52";
chr9	StringTie	exon	35732075	35732428	1000	-	.	gene_id "MSTRG.195612"; transcript_id "MSTRG.195612.259"; exon_number "53";
chr9	StringTie	transcript	35658733	35664503	1000	-	.	gene_id "MSTRG.195612"; transcript_id "MSTRG.195612.26";
chr9	StringTie	exon	35658733	35661999	1000	-	.	gene_id "MSTRG.195612"; transcript_id "MSTRG.195612.26"; exon_number "1";
chr9	StringTie	exon	35662179	35662267	1000	-	.	gene_id "MSTRG.195612"; transcript_id "MSTRG.195612.26"; exon_number "2";
chr9	StringTie	exon	35663240	35663392	1000	-	.	gene_id "MSTRG.195612"; transcript_id "MSTRG.195612.26"; exon_number "3";
chr9	StringTie	exon	35664008	35664503	1000	-	.	gene_id "MSTRG.195612"; transcript_id "MSTRG.195612.26"; exon_number "4";
chr9	StringTie	transcript	35698800	35726977	1000	-	.	gene_id "MSTRG.195612"; transcript_id "MSTRG.195612.260";
chr9	StringTie	exon	35698800	35698933	1000	-	.	gene_id "MSTRG.195612"; transcript_id "MSTRG.195612.260"; exon_number "1";
chr9	StringTie	exon	35699032	35699156	1000	-	.	gene_id "MSTRG.195612"; transcript_id "MSTRG.195612.260"; exon_number "2";
chr9	StringTie	exon	35699356	35699461	1000	-	.	gene_id "MSTRG.195612"; transcript_id "MSTRG.195612.260"; exon_number "3";
chr9	StringTie	exon	35699974	35700081	1000	-	.	gene_id "MSTRG.195612"; transcript_id "MSTRG.195612.260"; exon_number "4";
chr9	StringTie	exon	35700191	35700376	1000	-	.	gene_id "MSTRG.195612"; transcript_id "MSTRG.195612.260"; exon_number "5";
chr9	StringTie	exon	35703560	35703676	1000	-	.	gene_id "MSTRG.195612"; transcript_id "MSTRG.195612.260"; exon_number "6";
chr9	StringTie	exon	35703775	35703900	1000	-	.	gene_id "MSTRG.195612"; transcript_id "MSTRG.195612.260"; exon_number "7";
chr9	StringTie	exon	35703991	35704174	1000	-	.	gene_id "MSTRG.195612"; transcript_id "MSTRG.195612.260"; exon_number "8";
chr9	StringTie	exon	35704332	35704498	1000	-	.	gene_id "MSTRG.195612"; transcript_id "MSTRG.195612.260"; exon_number "9";
chr9	StringTie	exon	35704669	35704815	1000	-	.	gene_id "MSTRG.195612"; transcript_id "MSTRG.195612.260"; exon_number "10";
chr9	StringTie	exon	35705551	35705670	1000	-	.	gene_id "MSTRG.195612"; transcript_id "MSTRG.195612.260"; exon_number "11";
chr9	StringTie	exon	35705750	35705851	1000	-	.	gene_id "MSTRG.195612"; transcript_id "MSTRG.195612.260"; exon_number "12";
chr9	StringTie	exon	35705962	35706111	1000	-	.	gene_id "MSTRG.195612"; transcript_id "MSTRG.195612.260"; exon_number "13";
chr9	StringTie	exon	35706196	35706366	1000	-	.	gene_id "MSTRG.195612"; transcript_id "MSTRG.195612.260"; exon_number "14";
chr9	StringTie	exon	35706450	35706551	1000	-	.	gene_id "MSTRG.195612"; transcript_id "MSTRG.195612.260"; exon_number "15";
chr9	StringTie	exon	35706768	35706900	1000	-	.	gene_id "MSTRG.195612"; transcript_id "MSTRG.195612.260"; exon_number "16";
chr9	StringTie	exon	35707072	35707253	1000	-	.	gene_id "MSTRG.195612"; transcript_id "MSTRG.195612.260"; exon_number "17";
chr9	StringTie	exon	35707348	35707488	1000	-	.	gene_id "MSTRG.195612"; transcript_id "MSTRG.195612.260"; exon_number "18";
chr9	StringTie	exon	35707731	35707892	1000	-	.	gene_id "MSTRG.195612"; transcript_id "MSTRG.195612.260"; exon_number "19";
chr9	StringTie	exon	35708341	35708484	1000	-	.	gene_id "MSTRG.195612"; transcript_id "MSTRG.195612.260"; exon_number "20";
chr9	StringTie	exon	35710561	35710683	1000	-	.	gene_id "MSTRG.195612"; transcript_id "MSTRG.195612.260"; exon_number "21";
chr9	StringTie	exon	35710797	35710886	1000	-	.	gene_id "MSTRG.195612"; transcript_id "MSTRG.195612.260"; exon_number "22";
chr9	StringTie	exon	35710989	35711082	1000	-	.	gene_id "MSTRG.195612"; transcript_id "MSTRG.195612.260"; exon_number "23";
chr9	StringTie	exon	35711255	35711394	1000	-	.	gene_id "MSTRG.195612"; transcript_id "MSTRG.195612.260"; exon_number "24";
chr9	StringTie	exon	35711595	35711792	1000	-	.	gene_id "MSTRG.195612"; transcript_id "MSTRG.195612.260"; exon_number "25";
chr9	StringTie	exon	35712005	35712123	1000	-	.	gene_id "MSTRG.195612"; transcript_id "MSTRG.195612.260"; exon_number "26";
chr9	StringTie	exon	35712835	35713043	1000	-	.	gene_id "MSTRG.195612"; transcript_id "MSTRG.195612.260"; exon_number "27";
chr9	StringTie	exon	35713196	35713298	1000	-	.	gene_id "MSTRG.195612"; transcript_id "MSTRG.195612.260"; exon_number "28";
chr9	StringTie	exon	35713953	35714081	1000	-	.	gene_id "MSTRG.195612"; transcript_id "MSTRG.195612.260"; exon_number "29";
chr9	StringTie	exon	35714239	35714373	1000	-	.	gene_id "MSTRG.195612"; transcript_id "MSTRG.195612.260"; exon_number "30";
chr9	StringTie	exon	35714574	35714687	1000	-	.	gene_id "MSTRG.195612"; transcript_id "MSTRG.195612.260"; exon_number "31";
chr9	StringTie	exon	35714760	35714876	1000	-	.	gene_id "MSTRG.195612"; transcript_id "MSTRG.195612.260"; exon_number "32";
chr9	StringTie	exon	35715059	35715187	1000	-	.	gene_id "MSTRG.195612"; transcript_id "MSTRG.195612.260"; exon_number "33";
chr9	StringTie	exon	35716390	35716556	1000	-	.	gene_id "MSTRG.195612"; transcript_id "MSTRG.195612.260"; exon_number "34";
chr9	StringTie	exon	35717146	35717440	1000	-	.	gene_id "MSTRG.195612"; transcript_id "MSTRG.195612.260"; exon_number "35";
chr9	StringTie	exon	35717619	35717786	1000	-	.	gene_id "MSTRG.195612"; transcript_id "MSTRG.195612.260"; exon_number "36";
chr9	StringTie	exon	35718356	35718406	1000	-	.	gene_id "MSTRG.195612"; transcript_id "MSTRG.195612.260"; exon_number "37";
chr9	StringTie	exon	35718812	35718910	1000	-	.	gene_id "MSTRG.195612"; transcript_id "MSTRG.195612.260"; exon_number "38";
chr9	StringTie	exon	35719074	35719282	1000	-	.	gene_id "MSTRG.195612"; transcript_id "MSTRG.195612.260"; exon_number "39";
chr9	StringTie	exon	35719519	35719627	1000	-	.	gene_id "MSTRG.195612"; transcript_id "MSTRG.195612.260"; exon_number "40";
chr9	StringTie	exon	35719740	35719853	1000	-	.	gene_id "MSTRG.195612"; transcript_id "MSTRG.195612.260"; exon_number "41";
chr9	StringTie	exon	35720039	35720219	1000	-	.	gene_id "MSTRG.195612"; transcript_id "MSTRG.195612.260"; exon_number "42";
chr9	StringTie	exon	35720433	35720509	1000	-	.	gene_id "MSTRG.195612"; transcript_id "MSTRG.195612.260"; exon_number "43";
chr9	StringTie	exon	35720812	35720913	1000	-	.	gene_id "MSTRG.195612"; transcript_id "MSTRG.195612.260"; exon_number "44";
chr9	StringTie	exon	35721648	35721803	1000	-	.	gene_id "MSTRG.195612"; transcript_id "MSTRG.195612.260"; exon_number "45";
chr9	StringTie	exon	35722119	35722223	1000	-	.	gene_id "MSTRG.195612"; transcript_id "MSTRG.195612.260"; exon_number "46";
chr9	StringTie	exon	35722861	35722921	1000	-	.	gene_id "MSTRG.195612"; transcript_id "MSTRG.195612.260"; exon_number "47";
chr9	StringTie	exon	35723952	35724079	1000	-	.	gene_id "MSTRG.195612"; transcript_id "MSTRG.195612.260"; exon_number "48";
chr9	StringTie	exon	35724192	35724334	1000	-	.	gene_id "MSTRG.195612"; transcript_id "MSTRG.195612.260"; exon_number "49";
chr9	StringTie	exon	35724572	35724724	1000	-	.	gene_id "MSTRG.195612"; transcript_id "MSTRG.195612.260"; exon_number "50";
chr9	StringTie	exon	35724830	35724959	1000	-	.	gene_id "MSTRG.195612"; transcript_id "MSTRG.195612.260"; exon_number "51";
chr9	StringTie	exon	35725224	35725321	1000	-	.	gene_id "MSTRG.195612"; transcript_id "MSTRG.195612.260"; exon_number "52";
chr9	StringTie	exon	35725565	35725727	1000	-	.	gene_id "MSTRG.195612"; transcript_id "MSTRG.195612.260"; exon_number "53";
chr9	StringTie	exon	35725830	35726977	1000	-	.	gene_id "MSTRG.195612"; transcript_id "MSTRG.195612.260"; exon_number "54";
chr9	StringTie	transcript	35733403	35749300	1000	-	.	gene_id "MSTRG.195612"; transcript_id "MSTRG.195612.268";
chr9	StringTie	exon	35733403	35733462	1000	-	.	gene_id "MSTRG.195612"; transcript_id "MSTRG.195612.268"; exon_number "1";
chr9	StringTie	exon	35736248	35736270	1000	-	.	gene_id "MSTRG.195612"; transcript_id "MSTRG.195612.268"; exon_number "2";
chr9	StringTie	exon	35736768	35737939	1000	-	.	gene_id "MSTRG.195612"; transcript_id "MSTRG.195612.268"; exon_number "3";
chr9	StringTie	exon	35738037	35738903	1000	-	.	gene_id "MSTRG.195612"; transcript_id "MSTRG.195612.268"; exon_number "4";
chr9	StringTie	exon	35739002	35739109	1000	-	.	gene_id "MSTRG.195612"; transcript_id "MSTRG.195612.268"; exon_number "5";
chr9	StringTie	exon	35739315	35739419	1000	-	.	gene_id "MSTRG.195612"; transcript_id "MSTRG.195612.268"; exon_number "6";
chr9	StringTie	exon	35739628	35739800	1000	-	.	gene_id "MSTRG.195612"; transcript_id "MSTRG.195612.268"; exon_number "7";
chr9	StringTie	exon	35739998	35740123	1000	-	.	gene_id "MSTRG.195612"; transcript_id "MSTRG.195612.268"; exon_number "8";
chr9	StringTie	exon	35740209	35740362	1000	-	.	gene_id "MSTRG.195612"; transcript_id "MSTRG.195612.268"; exon_number "9";
chr9	StringTie	exon	35740526	35740628	1000	-	.	gene_id "MSTRG.195612"; transcript_id "MSTRG.195612.268"; exon_number "10";
chr9	StringTie	exon	35740825	35741064	1000	-	.	gene_id "MSTRG.195612"; transcript_id "MSTRG.195612.268"; exon_number "11";
chr9	StringTie	exon	35741672	35741890	1000	-	.	gene_id "MSTRG.195612"; transcript_id "MSTRG.195612.268"; exon_number "12";
chr9	StringTie	exon	35744297	35744412	1000	-	.	gene_id "MSTRG.195612"; transcript_id "MSTRG.195612.268"; exon_number "13";
chr9	StringTie	exon	35744615	35744706	1000	-	.	gene_id "MSTRG.195612"; transcript_id "MSTRG.195612.268"; exon_number "14";
chr9	StringTie	exon	35748346	35749300	1000	-	.	gene_id "MSTRG.195612"; transcript_id "MSTRG.195612.268"; exon_number "15";
chr9	StringTie	transcript	35733403	35749296	1000	-	.	gene_id "MSTRG.195612"; transcript_id "MSTRG.195612.269";
chr9	StringTie	exon	35733403	35733462	1000	-	.	gene_id "MSTRG.195612"; transcript_id "MSTRG.195612.269"; exon_number "1";
chr9	StringTie	exon	35736248	35736270	1000	-	.	gene_id "MSTRG.195612"; transcript_id "MSTRG.195612.269"; exon_number "2";
chr9	StringTie	exon	35736768	35737447	1000	-	.	gene_id "MSTRG.195612"; transcript_id "MSTRG.195612.269"; exon_number "3";
chr9	StringTie	exon	35737748	35738152	1000	-	.	gene_id "MSTRG.195612"; transcript_id "MSTRG.195612.269"; exon_number "4";
chr9	StringTie	exon	35738232	35738632	1000	-	.	gene_id "MSTRG.195612"; transcript_id "MSTRG.195612.269"; exon_number "5";
chr9	StringTie	exon	35738752	35738903	1000	-	.	gene_id "MSTRG.195612"; transcript_id "MSTRG.195612.269"; exon_number "6";
chr9	StringTie	exon	35739002	35739109	1000	-	.	gene_id "MSTRG.195612"; transcript_id "MSTRG.195612.269"; exon_number "7";
chr9	StringTie	exon	35739315	35739419	1000	-	.	gene_id "MSTRG.195612"; transcript_id "MSTRG.195612.269"; exon_number "8";
chr9	StringTie	exon	35739628	35739800	1000	-	.	gene_id "MSTRG.195612"; transcript_id "MSTRG.195612.269"; exon_number "9";
chr9	StringTie	exon	35739998	35740123	1000	-	.	gene_id "MSTRG.195612"; transcript_id "MSTRG.195612.269"; exon_number "10";
chr9	StringTie	exon	35740209	35740362	1000	-	.	gene_id "MSTRG.195612"; transcript_id "MSTRG.195612.269"; exon_number "11";
chr9	StringTie	exon	35740526	35740628	1000	-	.	gene_id "MSTRG.195612"; transcript_id "MSTRG.195612.269"; exon_number "12";
chr9	StringTie	exon	35740825	35741064	1000	-	.	gene_id "MSTRG.195612"; transcript_id "MSTRG.195612.269"; exon_number "13";
chr9	StringTie	exon	35741672	35741890	1000	-	.	gene_id "MSTRG.195612"; transcript_id "MSTRG.195612.269"; exon_number "14";
chr9	StringTie	exon	35743276	35743326	1000	-	.	gene_id "MSTRG.195612"; transcript_id "MSTRG.195612.269"; exon_number "15";
chr9	StringTie	exon	35744297	35744412	1000	-	.	gene_id "MSTRG.195612"; transcript_id "MSTRG.195612.269"; exon_number "16";
chr9	StringTie	exon	35744615	35744706	1000	-	.	gene_id "MSTRG.195612"; transcript_id "MSTRG.195612.269"; exon_number "17";
chr9	StringTie	exon	35748346	35749296	1000	-	.	gene_id "MSTRG.195612"; transcript_id "MSTRG.195612.269"; exon_number "18";
chr9	StringTie	transcript	35658733	35681105	1000	-	.	gene_id "MSTRG.195612"; transcript_id "MSTRG.195612.27";
chr9	StringTie	exon	35658733	35659173	1000	-	.	gene_id "MSTRG.195612"; transcript_id "MSTRG.195612.27"; exon_number "1";
chr9	StringTie	exon	35660094	35660967	1000	-	.	gene_id "MSTRG.195612"; transcript_id "MSTRG.195612.27"; exon_number "2";
chr9	StringTie	exon	35661713	35662002	1000	-	.	gene_id "MSTRG.195612"; transcript_id "MSTRG.195612.27"; exon_number "3";
chr9	StringTie	exon	35662179	35662267	1000	-	.	gene_id "MSTRG.195612"; transcript_id "MSTRG.195612.27"; exon_number "4";
chr9	StringTie	exon	35662512	35662741	1000	-	.	gene_id "MSTRG.195612"; transcript_id "MSTRG.195612.27"; exon_number "5";
chr9	StringTie	exon	35662946	35663074	1000	-	.	gene_id "MSTRG.195612"; transcript_id "MSTRG.195612.27"; exon_number "6";
chr9	StringTie	exon	35663322	35663392	1000	-	.	gene_id "MSTRG.195612"; transcript_id "MSTRG.195612.27"; exon_number "7";
chr9	StringTie	exon	35664008	35664126	1000	-	.	gene_id "MSTRG.195612"; transcript_id "MSTRG.195612.27"; exon_number "8";
chr9	StringTie	exon	35664372	35664492	1000	-	.	gene_id "MSTRG.195612"; transcript_id "MSTRG.195612.27"; exon_number "9";
chr9	StringTie	exon	35664756	35664850	1000	-	.	gene_id "MSTRG.195612"; transcript_id "MSTRG.195612.27"; exon_number "10";
chr9	StringTie	exon	35669584	35669708	1000	-	.	gene_id "MSTRG.195612"; transcript_id "MSTRG.195612.27"; exon_number "11";
chr9	StringTie	exon	35673811	35675909	1000	-	.	gene_id "MSTRG.195612"; transcript_id "MSTRG.195612.27"; exon_number "12";
chr9	StringTie	exon	35676312	35676389	1000	-	.	gene_id "MSTRG.195612"; transcript_id "MSTRG.195612.27"; exon_number "13";
chr9	StringTie	exon	35677667	35679951	1000	-	.	gene_id "MSTRG.195612"; transcript_id "MSTRG.195612.27"; exon_number "14";
chr9	StringTie	exon	35680779	35681021	1000	-	.	gene_id "MSTRG.195612"; transcript_id "MSTRG.195612.27"; exon_number "15";
chr9	StringTie	exon	35681058	35681105	1000	-	.	gene_id "MSTRG.195612"; transcript_id "MSTRG.195612.27"; exon_number "16";
chr9	StringTie	transcript	35735130	35749302	1000	-	.	gene_id "MSTRG.195612"; transcript_id "MSTRG.195612.270";
chr9	StringTie	exon	35735130	35735160	1000	-	.	gene_id "MSTRG.195612"; transcript_id "MSTRG.195612.270"; exon_number "1";
chr9	StringTie	exon	35736449	35736556	1000	-	.	gene_id "MSTRG.195612"; transcript_id "MSTRG.195612.270"; exon_number "2";
chr9	StringTie	exon	35736617	35737939	1000	-	.	gene_id "MSTRG.195612"; transcript_id "MSTRG.195612.270"; exon_number "3";
chr9	StringTie	exon	35738037	35738903	1000	-	.	gene_id "MSTRG.195612"; transcript_id "MSTRG.195612.270"; exon_number "4";
chr9	StringTie	exon	35739002	35739109	1000	-	.	gene_id "MSTRG.195612"; transcript_id "MSTRG.195612.270"; exon_number "5";
chr9	StringTie	exon	35739315	35739419	1000	-	.	gene_id "MSTRG.195612"; transcript_id "MSTRG.195612.270"; exon_number "6";
chr9	StringTie	exon	35739628	35739800	1000	-	.	gene_id "MSTRG.195612"; transcript_id "MSTRG.195612.270"; exon_number "7";
chr9	StringTie	exon	35739998	35740628	1000	-	.	gene_id "MSTRG.195612"; transcript_id "MSTRG.195612.270"; exon_number "8";
chr9	StringTie	exon	35740825	35744412	1000	-	.	gene_id "MSTRG.195612"; transcript_id "MSTRG.195612.270"; exon_number "9";
chr9	StringTie	exon	35744615	35744706	1000	-	.	gene_id "MSTRG.195612"; transcript_id "MSTRG.195612.270"; exon_number "10";
chr9	StringTie	exon	35748346	35749302	1000	-	.	gene_id "MSTRG.195612"; transcript_id "MSTRG.195612.270"; exon_number "11";
chr9	StringTie	transcript	35735327	35749300	1000	-	.	gene_id "MSTRG.195612"; transcript_id "MSTRG.195612.271";
chr9	StringTie	exon	35735327	35735348	1000	-	.	gene_id "MSTRG.195612"; transcript_id "MSTRG.195612.271"; exon_number "1";
chr9	StringTie	exon	35736268	35736292	1000	-	.	gene_id "MSTRG.195612"; transcript_id "MSTRG.195612.271"; exon_number "2";
chr9	StringTie	exon	35736446	35737447	1000	-	.	gene_id "MSTRG.195612"; transcript_id "MSTRG.195612.271"; exon_number "3";
chr9	StringTie	exon	35737748	35737939	1000	-	.	gene_id "MSTRG.195612"; transcript_id "MSTRG.195612.271"; exon_number "4";
chr9	StringTie	exon	35738037	35738152	1000	-	.	gene_id "MSTRG.195612"; transcript_id "MSTRG.195612.271"; exon_number "5";
chr9	StringTie	exon	35738232	35738903	1000	-	.	gene_id "MSTRG.195612"; transcript_id "MSTRG.195612.271"; exon_number "6";
chr9	StringTie	exon	35739002	35739109	1000	-	.	gene_id "MSTRG.195612"; transcript_id "MSTRG.195612.271"; exon_number "7";
chr9	StringTie	exon	35739315	35739419	1000	-	.	gene_id "MSTRG.195612"; transcript_id "MSTRG.195612.271"; exon_number "8";
chr9	StringTie	exon	35739628	35739800	1000	-	.	gene_id "MSTRG.195612"; transcript_id "MSTRG.195612.271"; exon_number "9";
chr9	StringTie	exon	35739998	35740123	1000	-	.	gene_id "MSTRG.195612"; transcript_id "MSTRG.195612.271"; exon_number "10";
chr9	StringTie	exon	35740209	35740362	1000	-	.	gene_id "MSTRG.195612"; transcript_id "MSTRG.195612.271"; exon_number "11";
chr9	StringTie	exon	35740526	35740628	1000	-	.	gene_id "MSTRG.195612"; transcript_id "MSTRG.195612.271"; exon_number "12";
chr9	StringTie	exon	35740825	35741064	1000	-	.	gene_id "MSTRG.195612"; transcript_id "MSTRG.195612.271"; exon_number "13";
chr9	StringTie	exon	35744297	35744412	1000	-	.	gene_id "MSTRG.195612"; transcript_id "MSTRG.195612.271"; exon_number "14";
chr9	StringTie	exon	35744615	35744706	1000	-	.	gene_id "MSTRG.195612"; transcript_id "MSTRG.195612.271"; exon_number "15";
chr9	StringTie	exon	35748346	35749300	1000	-	.	gene_id "MSTRG.195612"; transcript_id "MSTRG.195612.271"; exon_number "16";
chr9	StringTie	transcript	35736140	35749871	1000	-	.	gene_id "MSTRG.195612"; transcript_id "MSTRG.195612.272";
chr9	StringTie	exon	35736140	35736577	1000	-	.	gene_id "MSTRG.195612"; transcript_id "MSTRG.195612.272"; exon_number "1";
chr9	StringTie	exon	35736617	35737447	1000	-	.	gene_id "MSTRG.195612"; transcript_id "MSTRG.195612.272"; exon_number "2";
chr9	StringTie	exon	35737748	35737939	1000	-	.	gene_id "MSTRG.195612"; transcript_id "MSTRG.195612.272"; exon_number "3";
chr9	StringTie	exon	35738037	35738152	1000	-	.	gene_id "MSTRG.195612"; transcript_id "MSTRG.195612.272"; exon_number "4";
chr9	StringTie	exon	35738232	35738374	1000	-	.	gene_id "MSTRG.195612"; transcript_id "MSTRG.195612.272"; exon_number "5";
chr9	StringTie	exon	35738526	35738632	1000	-	.	gene_id "MSTRG.195612"; transcript_id "MSTRG.195612.272"; exon_number "6";
chr9	StringTie	exon	35738752	35738903	1000	-	.	gene_id "MSTRG.195612"; transcript_id "MSTRG.195612.272"; exon_number "7";
chr9	StringTie	exon	35739002	35739109	1000	-	.	gene_id "MSTRG.195612"; transcript_id "MSTRG.195612.272"; exon_number "8";
chr9	StringTie	exon	35739315	35739419	1000	-	.	gene_id "MSTRG.195612"; transcript_id "MSTRG.195612.272"; exon_number "9";
chr9	StringTie	exon	35739628	35739800	1000	-	.	gene_id "MSTRG.195612"; transcript_id "MSTRG.195612.272"; exon_number "10";
chr9	StringTie	exon	35739998	35740123	1000	-	.	gene_id "MSTRG.195612"; transcript_id "MSTRG.195612.272"; exon_number "11";
chr9	StringTie	exon	35740209	35740362	1000	-	.	gene_id "MSTRG.195612"; transcript_id "MSTRG.195612.272"; exon_number "12";
chr9	StringTie	exon	35740526	35740628	1000	-	.	gene_id "MSTRG.195612"; transcript_id "MSTRG.195612.272"; exon_number "13";
chr9	StringTie	exon	35740825	35741064	1000	-	.	gene_id "MSTRG.195612"; transcript_id "MSTRG.195612.272"; exon_number "14";
chr9	StringTie	exon	35741672	35741890	1000	-	.	gene_id "MSTRG.195612"; transcript_id "MSTRG.195612.272"; exon_number "15";
chr9	StringTie	exon	35744297	35744412	1000	-	.	gene_id "MSTRG.195612"; transcript_id "MSTRG.195612.272"; exon_number "16";
chr9	StringTie	exon	35744615	35744706	1000	-	.	gene_id "MSTRG.195612"; transcript_id "MSTRG.195612.272"; exon_number "17";
chr9	StringTie	exon	35748346	35748927	1000	-	.	gene_id "MSTRG.195612"; transcript_id "MSTRG.195612.272"; exon_number "18";
chr9	StringTie	exon	35749681	35749871	1000	-	.	gene_id "MSTRG.195612"; transcript_id "MSTRG.195612.272"; exon_number "19";
chr9	StringTie	transcript	35736162	35749461	1000	-	.	gene_id "MSTRG.195612"; transcript_id "MSTRG.195612.273";
chr9	StringTie	exon	35736162	35736577	1000	-	.	gene_id "MSTRG.195612"; transcript_id "MSTRG.195612.273"; exon_number "1";
chr9	StringTie	exon	35736617	35738903	1000	-	.	gene_id "MSTRG.195612"; transcript_id "MSTRG.195612.273"; exon_number "2";
chr9	StringTie	exon	35739002	35739109	1000	-	.	gene_id "MSTRG.195612"; transcript_id "MSTRG.195612.273"; exon_number "3";
chr9	StringTie	exon	35739315	35739419	1000	-	.	gene_id "MSTRG.195612"; transcript_id "MSTRG.195612.273"; exon_number "4";
chr9	StringTie	exon	35739628	35739800	1000	-	.	gene_id "MSTRG.195612"; transcript_id "MSTRG.195612.273"; exon_number "5";
chr9	StringTie	exon	35739998	35740123	1000	-	.	gene_id "MSTRG.195612"; transcript_id "MSTRG.195612.273"; exon_number "6";
chr9	StringTie	exon	35740209	35740362	1000	-	.	gene_id "MSTRG.195612"; transcript_id "MSTRG.195612.273"; exon_number "7";
chr9	StringTie	exon	35740526	35740628	1000	-	.	gene_id "MSTRG.195612"; transcript_id "MSTRG.195612.273"; exon_number "8";
chr9	StringTie	exon	35740825	35741064	1000	-	.	gene_id "MSTRG.195612"; transcript_id "MSTRG.195612.273"; exon_number "9";
chr9	StringTie	exon	35741672	35741890	1000	-	.	gene_id "MSTRG.195612"; transcript_id "MSTRG.195612.273"; exon_number "10";
chr9	StringTie	exon	35744297	35744412	1000	-	.	gene_id "MSTRG.195612"; transcript_id "MSTRG.195612.273"; exon_number "11";
chr9	StringTie	exon	35744615	35744706	1000	-	.	gene_id "MSTRG.195612"; transcript_id "MSTRG.195612.273"; exon_number "12";
chr9	StringTie	exon	35748346	35748927	1000	-	.	gene_id "MSTRG.195612"; transcript_id "MSTRG.195612.273"; exon_number "13";
chr9	StringTie	exon	35749340	35749461	1000	-	.	gene_id "MSTRG.195612"; transcript_id "MSTRG.195612.273"; exon_number "14";
chr9	StringTie	transcript	35736222	35749302	1000	-	.	gene_id "MSTRG.195612"; transcript_id "MSTRG.195612.274";
chr9	StringTie	exon	35736222	35736260	1000	-	.	gene_id "MSTRG.195612"; transcript_id "MSTRG.195612.274"; exon_number "1";
chr9	StringTie	exon	35736553	35737447	1000	-	.	gene_id "MSTRG.195612"; transcript_id "MSTRG.195612.274"; exon_number "2";
chr9	StringTie	exon	35737748	35737939	1000	-	.	gene_id "MSTRG.195612"; transcript_id "MSTRG.195612.274"; exon_number "3";
chr9	StringTie	exon	35738037	35738152	1000	-	.	gene_id "MSTRG.195612"; transcript_id "MSTRG.195612.274"; exon_number "4";
chr9	StringTie	exon	35738232	35738374	1000	-	.	gene_id "MSTRG.195612"; transcript_id "MSTRG.195612.274"; exon_number "5";
chr9	StringTie	exon	35738526	35738632	1000	-	.	gene_id "MSTRG.195612"; transcript_id "MSTRG.195612.274"; exon_number "6";
chr9	StringTie	exon	35738752	35738903	1000	-	.	gene_id "MSTRG.195612"; transcript_id "MSTRG.195612.274"; exon_number "7";
chr9	StringTie	exon	35739002	35739109	1000	-	.	gene_id "MSTRG.195612"; transcript_id "MSTRG.195612.274"; exon_number "8";
chr9	StringTie	exon	35739315	35739419	1000	-	.	gene_id "MSTRG.195612"; transcript_id "MSTRG.195612.274"; exon_number "9";
chr9	StringTie	exon	35739628	35739800	1000	-	.	gene_id "MSTRG.195612"; transcript_id "MSTRG.195612.274"; exon_number "10";
chr9	StringTie	exon	35739998	35740362	1000	-	.	gene_id "MSTRG.195612"; transcript_id "MSTRG.195612.274"; exon_number "11";
chr9	StringTie	exon	35740526	35740628	1000	-	.	gene_id "MSTRG.195612"; transcript_id "MSTRG.195612.274"; exon_number "12";
chr9	StringTie	exon	35740825	35741064	1000	-	.	gene_id "MSTRG.195612"; transcript_id "MSTRG.195612.274"; exon_number "13";
chr9	StringTie	exon	35741672	35741890	1000	-	.	gene_id "MSTRG.195612"; transcript_id "MSTRG.195612.274"; exon_number "14";
chr9	StringTie	exon	35744297	35744412	1000	-	.	gene_id "MSTRG.195612"; transcript_id "MSTRG.195612.274"; exon_number "15";
chr9	StringTie	exon	35744615	35744706	1000	-	.	gene_id "MSTRG.195612"; transcript_id "MSTRG.195612.274"; exon_number "16";
chr9	StringTie	exon	35748346	35749302	1000	-	.	gene_id "MSTRG.195612"; transcript_id "MSTRG.195612.274"; exon_number "17";
chr9	StringTie	transcript	35736222	35749295	1000	-	.	gene_id "MSTRG.195612"; transcript_id "MSTRG.195612.275";
chr9	StringTie	exon	35736222	35736260	1000	-	.	gene_id "MSTRG.195612"; transcript_id "MSTRG.195612.275"; exon_number "1";
chr9	StringTie	exon	35736436	35736577	1000	-	.	gene_id "MSTRG.195612"; transcript_id "MSTRG.195612.275"; exon_number "2";
chr9	StringTie	exon	35736760	35737447	1000	-	.	gene_id "MSTRG.195612"; transcript_id "MSTRG.195612.275"; exon_number "3";
chr9	StringTie	exon	35737748	35737939	1000	-	.	gene_id "MSTRG.195612"; transcript_id "MSTRG.195612.275"; exon_number "4";
chr9	StringTie	exon	35738037	35738152	1000	-	.	gene_id "MSTRG.195612"; transcript_id "MSTRG.195612.275"; exon_number "5";
chr9	StringTie	exon	35738526	35738632	1000	-	.	gene_id "MSTRG.195612"; transcript_id "MSTRG.195612.275"; exon_number "6";
chr9	StringTie	exon	35738818	35738903	1000	-	.	gene_id "MSTRG.195612"; transcript_id "MSTRG.195612.275"; exon_number "7";
chr9	StringTie	exon	35739002	35739109	1000	-	.	gene_id "MSTRG.195612"; transcript_id "MSTRG.195612.275"; exon_number "8";
chr9	StringTie	exon	35739315	35739419	1000	-	.	gene_id "MSTRG.195612"; transcript_id "MSTRG.195612.275"; exon_number "9";
chr9	StringTie	exon	35739628	35739800	1000	-	.	gene_id "MSTRG.195612"; transcript_id "MSTRG.195612.275"; exon_number "10";
chr9	StringTie	exon	35739998	35740047	1000	-	.	gene_id "MSTRG.195612"; transcript_id "MSTRG.195612.275"; exon_number "11";
chr9	StringTie	exon	35740114	35740123	1000	-	.	gene_id "MSTRG.195612"; transcript_id "MSTRG.195612.275"; exon_number "12";
chr9	StringTie	exon	35740209	35740362	1000	-	.	gene_id "MSTRG.195612"; transcript_id "MSTRG.195612.275"; exon_number "13";
chr9	StringTie	exon	35740526	35740628	1000	-	.	gene_id "MSTRG.195612"; transcript_id "MSTRG.195612.275"; exon_number "14";
chr9	StringTie	exon	35740825	35741064	1000	-	.	gene_id "MSTRG.195612"; transcript_id "MSTRG.195612.275"; exon_number "15";
chr9	StringTie	exon	35741672	35741890	1000	-	.	gene_id "MSTRG.195612"; transcript_id "MSTRG.195612.275"; exon_number "16";
chr9	StringTie	exon	35744297	35744412	1000	-	.	gene_id "MSTRG.195612"; transcript_id "MSTRG.195612.275"; exon_number "17";
chr9	StringTie	exon	35744615	35744706	1000	-	.	gene_id "MSTRG.195612"; transcript_id "MSTRG.195612.275"; exon_number "18";
chr9	StringTie	exon	35748346	35749295	1000	-	.	gene_id "MSTRG.195612"; transcript_id "MSTRG.195612.275"; exon_number "19";
chr9	StringTie	transcript	35736222	35749408	1000	-	.	gene_id "MSTRG.195612"; transcript_id "MSTRG.195612.276";
chr9	StringTie	exon	35736222	35736247	1000	-	.	gene_id "MSTRG.195612"; transcript_id "MSTRG.195612.276"; exon_number "1";
chr9	StringTie	exon	35736449	35736582	1000	-	.	gene_id "MSTRG.195612"; transcript_id "MSTRG.195612.276"; exon_number "2";
chr9	StringTie	exon	35736812	35737447	1000	-	.	gene_id "MSTRG.195612"; transcript_id "MSTRG.195612.276"; exon_number "3";
chr9	StringTie	exon	35737748	35737939	1000	-	.	gene_id "MSTRG.195612"; transcript_id "MSTRG.195612.276"; exon_number "4";
chr9	StringTie	exon	35738037	35738152	1000	-	.	gene_id "MSTRG.195612"; transcript_id "MSTRG.195612.276"; exon_number "5";
chr9	StringTie	exon	35738232	35738374	1000	-	.	gene_id "MSTRG.195612"; transcript_id "MSTRG.195612.276"; exon_number "6";
chr9	StringTie	exon	35738526	35738632	1000	-	.	gene_id "MSTRG.195612"; transcript_id "MSTRG.195612.276"; exon_number "7";
chr9	StringTie	exon	35738752	35738903	1000	-	.	gene_id "MSTRG.195612"; transcript_id "MSTRG.195612.276"; exon_number "8";
chr9	StringTie	exon	35739002	35739109	1000	-	.	gene_id "MSTRG.195612"; transcript_id "MSTRG.195612.276"; exon_number "9";
chr9	StringTie	exon	35739315	35739419	1000	-	.	gene_id "MSTRG.195612"; transcript_id "MSTRG.195612.276"; exon_number "10";
chr9	StringTie	exon	35739628	35739800	1000	-	.	gene_id "MSTRG.195612"; transcript_id "MSTRG.195612.276"; exon_number "11";
chr9	StringTie	exon	35739998	35740123	1000	-	.	gene_id "MSTRG.195612"; transcript_id "MSTRG.195612.276"; exon_number "12";
chr9	StringTie	exon	35740209	35740362	1000	-	.	gene_id "MSTRG.195612"; transcript_id "MSTRG.195612.276"; exon_number "13";
chr9	StringTie	exon	35740526	35740628	1000	-	.	gene_id "MSTRG.195612"; transcript_id "MSTRG.195612.276"; exon_number "14";
chr9	StringTie	exon	35740825	35741064	1000	-	.	gene_id "MSTRG.195612"; transcript_id "MSTRG.195612.276"; exon_number "15";
chr9	StringTie	exon	35741672	35741890	1000	-	.	gene_id "MSTRG.195612"; transcript_id "MSTRG.195612.276"; exon_number "16";
chr9	StringTie	exon	35744297	35744412	1000	-	.	gene_id "MSTRG.195612"; transcript_id "MSTRG.195612.276"; exon_number "17";
chr9	StringTie	exon	35744615	35744706	1000	-	.	gene_id "MSTRG.195612"; transcript_id "MSTRG.195612.276"; exon_number "18";
chr9	StringTie	exon	35748346	35749294	1000	-	.	gene_id "MSTRG.195612"; transcript_id "MSTRG.195612.276"; exon_number "19";
chr9	StringTie	exon	35749327	35749408	1000	-	.	gene_id "MSTRG.195612"; transcript_id "MSTRG.195612.276"; exon_number "20";
chr9	StringTie	transcript	35736226	35749465	1000	-	.	gene_id "MSTRG.195612"; transcript_id "MSTRG.195612.277";
chr9	StringTie	exon	35736226	35736247	1000	-	.	gene_id "MSTRG.195612"; transcript_id "MSTRG.195612.277"; exon_number "1";
chr9	StringTie	exon	35736449	35737447	1000	-	.	gene_id "MSTRG.195612"; transcript_id "MSTRG.195612.277"; exon_number "2";
chr9	StringTie	exon	35737748	35737939	1000	-	.	gene_id "MSTRG.195612"; transcript_id "MSTRG.195612.277"; exon_number "3";
chr9	StringTie	exon	35738037	35738152	1000	-	.	gene_id "MSTRG.195612"; transcript_id "MSTRG.195612.277"; exon_number "4";
chr9	StringTie	exon	35738232	35738374	1000	-	.	gene_id "MSTRG.195612"; transcript_id "MSTRG.195612.277"; exon_number "5";
chr9	StringTie	exon	35738526	35738632	1000	-	.	gene_id "MSTRG.195612"; transcript_id "MSTRG.195612.277"; exon_number "6";
chr9	StringTie	exon	35738752	35738903	1000	-	.	gene_id "MSTRG.195612"; transcript_id "MSTRG.195612.277"; exon_number "7";
chr9	StringTie	exon	35739002	35739109	1000	-	.	gene_id "MSTRG.195612"; transcript_id "MSTRG.195612.277"; exon_number "8";
chr9	StringTie	exon	35739315	35739419	1000	-	.	gene_id "MSTRG.195612"; transcript_id "MSTRG.195612.277"; exon_number "9";
chr9	StringTie	exon	35739628	35739800	1000	-	.	gene_id "MSTRG.195612"; transcript_id "MSTRG.195612.277"; exon_number "10";
chr9	StringTie	exon	35739998	35740362	1000	-	.	gene_id "MSTRG.195612"; transcript_id "MSTRG.195612.277"; exon_number "11";
chr9	StringTie	exon	35740526	35740628	1000	-	.	gene_id "MSTRG.195612"; transcript_id "MSTRG.195612.277"; exon_number "12";
chr9	StringTie	exon	35740825	35741064	1000	-	.	gene_id "MSTRG.195612"; transcript_id "MSTRG.195612.277"; exon_number "13";
chr9	StringTie	exon	35741672	35741890	1000	-	.	gene_id "MSTRG.195612"; transcript_id "MSTRG.195612.277"; exon_number "14";
chr9	StringTie	exon	35744297	35744412	1000	-	.	gene_id "MSTRG.195612"; transcript_id "MSTRG.195612.277"; exon_number "15";
chr9	StringTie	exon	35744615	35744706	1000	-	.	gene_id "MSTRG.195612"; transcript_id "MSTRG.195612.277"; exon_number "16";
chr9	StringTie	exon	35748346	35748927	1000	-	.	gene_id "MSTRG.195612"; transcript_id "MSTRG.195612.277"; exon_number "17";
chr9	StringTie	exon	35749340	35749465	1000	-	.	gene_id "MSTRG.195612"; transcript_id "MSTRG.195612.277"; exon_number "18";
chr9	StringTie	transcript	35736229	35749302	1000	-	.	gene_id "MSTRG.195612"; transcript_id "MSTRG.195612.278";
chr9	StringTie	exon	35736229	35736273	1000	-	.	gene_id "MSTRG.195612"; transcript_id "MSTRG.195612.278"; exon_number "1";
chr9	StringTie	exon	35736557	35736616	1000	-	.	gene_id "MSTRG.195612"; transcript_id "MSTRG.195612.278"; exon_number "2";
chr9	StringTie	exon	35736691	35737447	1000	-	.	gene_id "MSTRG.195612"; transcript_id "MSTRG.195612.278"; exon_number "3";
chr9	StringTie	exon	35737748	35737939	1000	-	.	gene_id "MSTRG.195612"; transcript_id "MSTRG.195612.278"; exon_number "4";
chr9	StringTie	exon	35738037	35738152	1000	-	.	gene_id "MSTRG.195612"; transcript_id "MSTRG.195612.278"; exon_number "5";
chr9	StringTie	exon	35738232	35738632	1000	-	.	gene_id "MSTRG.195612"; transcript_id "MSTRG.195612.278"; exon_number "6";
chr9	StringTie	exon	35738752	35738903	1000	-	.	gene_id "MSTRG.195612"; transcript_id "MSTRG.195612.278"; exon_number "7";
chr9	StringTie	exon	35739002	35739109	1000	-	.	gene_id "MSTRG.195612"; transcript_id "MSTRG.195612.278"; exon_number "8";
chr9	StringTie	exon	35739315	35739419	1000	-	.	gene_id "MSTRG.195612"; transcript_id "MSTRG.195612.278"; exon_number "9";
chr9	StringTie	exon	35739628	35739800	1000	-	.	gene_id "MSTRG.195612"; transcript_id "MSTRG.195612.278"; exon_number "10";
chr9	StringTie	exon	35739998	35740123	1000	-	.	gene_id "MSTRG.195612"; transcript_id "MSTRG.195612.278"; exon_number "11";
chr9	StringTie	exon	35740209	35740362	1000	-	.	gene_id "MSTRG.195612"; transcript_id "MSTRG.195612.278"; exon_number "12";
chr9	StringTie	exon	35740526	35740628	1000	-	.	gene_id "MSTRG.195612"; transcript_id "MSTRG.195612.278"; exon_number "13";
chr9	StringTie	exon	35740825	35741064	1000	-	.	gene_id "MSTRG.195612"; transcript_id "MSTRG.195612.278"; exon_number "14";
chr9	StringTie	exon	35741672	35741908	1000	-	.	gene_id "MSTRG.195612"; transcript_id "MSTRG.195612.278"; exon_number "15";
chr9	StringTie	exon	35744297	35744412	1000	-	.	gene_id "MSTRG.195612"; transcript_id "MSTRG.195612.278"; exon_number "16";
chr9	StringTie	exon	35744615	35744706	1000	-	.	gene_id "MSTRG.195612"; transcript_id "MSTRG.195612.278"; exon_number "17";
chr9	StringTie	exon	35748346	35749302	1000	-	.	gene_id "MSTRG.195612"; transcript_id "MSTRG.195612.278"; exon_number "18";
chr9	StringTie	transcript	35736229	35749366	1000	-	.	gene_id "MSTRG.195612"; transcript_id "MSTRG.195612.279";
chr9	StringTie	exon	35736229	35736273	1000	-	.	gene_id "MSTRG.195612"; transcript_id "MSTRG.195612.279"; exon_number "1";
chr9	StringTie	exon	35736557	35736616	1000	-	.	gene_id "MSTRG.195612"; transcript_id "MSTRG.195612.279"; exon_number "2";
chr9	StringTie	exon	35736691	35737447	1000	-	.	gene_id "MSTRG.195612"; transcript_id "MSTRG.195612.279"; exon_number "3";
chr9	StringTie	exon	35737748	35737939	1000	-	.	gene_id "MSTRG.195612"; transcript_id "MSTRG.195612.279"; exon_number "4";
chr9	StringTie	exon	35738037	35738903	1000	-	.	gene_id "MSTRG.195612"; transcript_id "MSTRG.195612.279"; exon_number "5";
chr9	StringTie	exon	35739002	35739109	1000	-	.	gene_id "MSTRG.195612"; transcript_id "MSTRG.195612.279"; exon_number "6";
chr9	StringTie	exon	35739315	35739419	1000	-	.	gene_id "MSTRG.195612"; transcript_id "MSTRG.195612.279"; exon_number "7";
chr9	StringTie	exon	35739628	35739800	1000	-	.	gene_id "MSTRG.195612"; transcript_id "MSTRG.195612.279"; exon_number "8";
chr9	StringTie	exon	35739998	35740123	1000	-	.	gene_id "MSTRG.195612"; transcript_id "MSTRG.195612.279"; exon_number "9";
chr9	StringTie	exon	35740209	35740362	1000	-	.	gene_id "MSTRG.195612"; transcript_id "MSTRG.195612.279"; exon_number "10";
chr9	StringTie	exon	35740526	35740628	1000	-	.	gene_id "MSTRG.195612"; transcript_id "MSTRG.195612.279"; exon_number "11";
chr9	StringTie	exon	35740825	35741064	1000	-	.	gene_id "MSTRG.195612"; transcript_id "MSTRG.195612.279"; exon_number "12";
chr9	StringTie	exon	35741672	35741890	1000	-	.	gene_id "MSTRG.195612"; transcript_id "MSTRG.195612.279"; exon_number "13";
chr9	StringTie	exon	35744297	35744412	1000	-	.	gene_id "MSTRG.195612"; transcript_id "MSTRG.195612.279"; exon_number "14";
chr9	StringTie	exon	35744615	35744706	1000	-	.	gene_id "MSTRG.195612"; transcript_id "MSTRG.195612.279"; exon_number "15";
chr9	StringTie	exon	35748346	35748927	1000	-	.	gene_id "MSTRG.195612"; transcript_id "MSTRG.195612.279"; exon_number "16";
chr9	StringTie	exon	35749340	35749366	1000	-	.	gene_id "MSTRG.195612"; transcript_id "MSTRG.195612.279"; exon_number "17";
chr9	StringTie	transcript	35658734	35665951	1000	-	.	gene_id "MSTRG.195612"; transcript_id "MSTRG.195612.28";
chr9	StringTie	exon	35658734	35659173	1000	-	.	gene_id "MSTRG.195612"; transcript_id "MSTRG.195612.28"; exon_number "1";
chr9	StringTie	exon	35660094	35662002	1000	-	.	gene_id "MSTRG.195612"; transcript_id "MSTRG.195612.28"; exon_number "2";
chr9	StringTie	exon	35662179	35662267	1000	-	.	gene_id "MSTRG.195612"; transcript_id "MSTRG.195612.28"; exon_number "3";
chr9	StringTie	exon	35662526	35662741	1000	-	.	gene_id "MSTRG.195612"; transcript_id "MSTRG.195612.28"; exon_number "4";
chr9	StringTie	exon	35662946	35663074	1000	-	.	gene_id "MSTRG.195612"; transcript_id "MSTRG.195612.28"; exon_number "5";
chr9	StringTie	exon	35663322	35663392	1000	-	.	gene_id "MSTRG.195612"; transcript_id "MSTRG.195612.28"; exon_number "6";
chr9	StringTie	exon	35664008	35664126	1000	-	.	gene_id "MSTRG.195612"; transcript_id "MSTRG.195612.28"; exon_number "7";
chr9	StringTie	exon	35664372	35664492	1000	-	.	gene_id "MSTRG.195612"; transcript_id "MSTRG.195612.28"; exon_number "8";
chr9	StringTie	exon	35664756	35664850	1000	-	.	gene_id "MSTRG.195612"; transcript_id "MSTRG.195612.28"; exon_number "9";
chr9	StringTie	exon	35665032	35665951	1000	-	.	gene_id "MSTRG.195612"; transcript_id "MSTRG.195612.28"; exon_number "10";
chr9	StringTie	transcript	35736232	35749293	1000	-	.	gene_id "MSTRG.195612"; transcript_id "MSTRG.195612.280";
chr9	StringTie	exon	35736232	35736292	1000	-	.	gene_id "MSTRG.195612"; transcript_id "MSTRG.195612.280"; exon_number "1";
chr9	StringTie	exon	35736446	35736448	1000	-	.	gene_id "MSTRG.195612"; transcript_id "MSTRG.195612.280"; exon_number "2";
chr9	StringTie	exon	35736541	35737939	1000	-	.	gene_id "MSTRG.195612"; transcript_id "MSTRG.195612.280"; exon_number "3";
chr9	StringTie	exon	35738037	35738632	1000	-	.	gene_id "MSTRG.195612"; transcript_id "MSTRG.195612.280"; exon_number "4";
chr9	StringTie	exon	35738752	35738903	1000	-	.	gene_id "MSTRG.195612"; transcript_id "MSTRG.195612.280"; exon_number "5";
chr9	StringTie	exon	35739002	35739109	1000	-	.	gene_id "MSTRG.195612"; transcript_id "MSTRG.195612.280"; exon_number "6";
chr9	StringTie	exon	35739315	35739419	1000	-	.	gene_id "MSTRG.195612"; transcript_id "MSTRG.195612.280"; exon_number "7";
chr9	StringTie	exon	35739628	35739800	1000	-	.	gene_id "MSTRG.195612"; transcript_id "MSTRG.195612.280"; exon_number "8";
chr9	StringTie	exon	35739998	35740362	1000	-	.	gene_id "MSTRG.195612"; transcript_id "MSTRG.195612.280"; exon_number "9";
chr9	StringTie	exon	35740526	35740628	1000	-	.	gene_id "MSTRG.195612"; transcript_id "MSTRG.195612.280"; exon_number "10";
chr9	StringTie	exon	35740825	35741064	1000	-	.	gene_id "MSTRG.195612"; transcript_id "MSTRG.195612.280"; exon_number "11";
chr9	StringTie	exon	35741672	35741890	1000	-	.	gene_id "MSTRG.195612"; transcript_id "MSTRG.195612.280"; exon_number "12";
chr9	StringTie	exon	35744297	35744412	1000	-	.	gene_id "MSTRG.195612"; transcript_id "MSTRG.195612.280"; exon_number "13";
chr9	StringTie	exon	35744615	35744706	1000	-	.	gene_id "MSTRG.195612"; transcript_id "MSTRG.195612.280"; exon_number "14";
chr9	StringTie	exon	35748346	35749293	1000	-	.	gene_id "MSTRG.195612"; transcript_id "MSTRG.195612.280"; exon_number "15";
chr9	StringTie	transcript	35736247	35749781	1000	-	.	gene_id "MSTRG.195612"; transcript_id "MSTRG.195612.281";
chr9	StringTie	exon	35736247	35736292	1000	-	.	gene_id "MSTRG.195612"; transcript_id "MSTRG.195612.281"; exon_number "1";
chr9	StringTie	exon	35736449	35738903	1000	-	.	gene_id "MSTRG.195612"; transcript_id "MSTRG.195612.281"; exon_number "2";
chr9	StringTie	exon	35739002	35739109	1000	-	.	gene_id "MSTRG.195612"; transcript_id "MSTRG.195612.281"; exon_number "3";
chr9	StringTie	exon	35739315	35739419	1000	-	.	gene_id "MSTRG.195612"; transcript_id "MSTRG.195612.281"; exon_number "4";
chr9	StringTie	exon	35739628	35739800	1000	-	.	gene_id "MSTRG.195612"; transcript_id "MSTRG.195612.281"; exon_number "5";
chr9	StringTie	exon	35739998	35740123	1000	-	.	gene_id "MSTRG.195612"; transcript_id "MSTRG.195612.281"; exon_number "6";
chr9	StringTie	exon	35740209	35740362	1000	-	.	gene_id "MSTRG.195612"; transcript_id "MSTRG.195612.281"; exon_number "7";
chr9	StringTie	exon	35740526	35740628	1000	-	.	gene_id "MSTRG.195612"; transcript_id "MSTRG.195612.281"; exon_number "8";
chr9	StringTie	exon	35740825	35741064	1000	-	.	gene_id "MSTRG.195612"; transcript_id "MSTRG.195612.281"; exon_number "9";
chr9	StringTie	exon	35741672	35741890	1000	-	.	gene_id "MSTRG.195612"; transcript_id "MSTRG.195612.281"; exon_number "10";
chr9	StringTie	exon	35744297	35744412	1000	-	.	gene_id "MSTRG.195612"; transcript_id "MSTRG.195612.281"; exon_number "11";
chr9	StringTie	exon	35744615	35744706	1000	-	.	gene_id "MSTRG.195612"; transcript_id "MSTRG.195612.281"; exon_number "12";
chr9	StringTie	exon	35748346	35748927	1000	-	.	gene_id "MSTRG.195612"; transcript_id "MSTRG.195612.281"; exon_number "13";
chr9	StringTie	exon	35749681	35749781	1000	-	.	gene_id "MSTRG.195612"; transcript_id "MSTRG.195612.281"; exon_number "14";
chr9	StringTie	transcript	35736257	35749299	1000	-	.	gene_id "MSTRG.195612"; transcript_id "MSTRG.195612.282";
chr9	StringTie	exon	35736257	35736292	1000	-	.	gene_id "MSTRG.195612"; transcript_id "MSTRG.195612.282"; exon_number "1";
chr9	StringTie	exon	35736446	35736556	1000	-	.	gene_id "MSTRG.195612"; transcript_id "MSTRG.195612.282"; exon_number "2";
chr9	StringTie	exon	35736617	35737447	1000	-	.	gene_id "MSTRG.195612"; transcript_id "MSTRG.195612.282"; exon_number "3";
chr9	StringTie	exon	35737748	35737939	1000	-	.	gene_id "MSTRG.195612"; transcript_id "MSTRG.195612.282"; exon_number "4";
chr9	StringTie	exon	35738037	35738152	1000	-	.	gene_id "MSTRG.195612"; transcript_id "MSTRG.195612.282"; exon_number "5";
chr9	StringTie	exon	35738232	35738269	1000	-	.	gene_id "MSTRG.195612"; transcript_id "MSTRG.195612.282"; exon_number "6";
chr9	StringTie	exon	35738526	35738632	1000	-	.	gene_id "MSTRG.195612"; transcript_id "MSTRG.195612.282"; exon_number "7";
chr9	StringTie	exon	35738752	35738903	1000	-	.	gene_id "MSTRG.195612"; transcript_id "MSTRG.195612.282"; exon_number "8";
chr9	StringTie	exon	35739002	35739109	1000	-	.	gene_id "MSTRG.195612"; transcript_id "MSTRG.195612.282"; exon_number "9";
chr9	StringTie	exon	35739315	35739419	1000	-	.	gene_id "MSTRG.195612"; transcript_id "MSTRG.195612.282"; exon_number "10";
chr9	StringTie	exon	35739628	35739800	1000	-	.	gene_id "MSTRG.195612"; transcript_id "MSTRG.195612.282"; exon_number "11";
chr9	StringTie	exon	35739998	35740123	1000	-	.	gene_id "MSTRG.195612"; transcript_id "MSTRG.195612.282"; exon_number "12";
chr9	StringTie	exon	35740209	35740362	1000	-	.	gene_id "MSTRG.195612"; transcript_id "MSTRG.195612.282"; exon_number "13";
chr9	StringTie	exon	35740526	35740628	1000	-	.	gene_id "MSTRG.195612"; transcript_id "MSTRG.195612.282"; exon_number "14";
chr9	StringTie	exon	35740825	35741890	1000	-	.	gene_id "MSTRG.195612"; transcript_id "MSTRG.195612.282"; exon_number "15";
chr9	StringTie	exon	35743276	35743326	1000	-	.	gene_id "MSTRG.195612"; transcript_id "MSTRG.195612.282"; exon_number "16";
chr9	StringTie	exon	35744297	35744412	1000	-	.	gene_id "MSTRG.195612"; transcript_id "MSTRG.195612.282"; exon_number "17";
chr9	StringTie	exon	35744615	35744706	1000	-	.	gene_id "MSTRG.195612"; transcript_id "MSTRG.195612.282"; exon_number "18";
chr9	StringTie	exon	35748346	35749299	1000	-	.	gene_id "MSTRG.195612"; transcript_id "MSTRG.195612.282"; exon_number "19";
chr9	StringTie	transcript	35736312	35749300	1000	-	.	gene_id "MSTRG.195612"; transcript_id "MSTRG.195612.283";
chr9	StringTie	exon	35736312	35737447	1000	-	.	gene_id "MSTRG.195612"; transcript_id "MSTRG.195612.283"; exon_number "1";
chr9	StringTie	exon	35737748	35737939	1000	-	.	gene_id "MSTRG.195612"; transcript_id "MSTRG.195612.283"; exon_number "2";
chr9	StringTie	exon	35738037	35738152	1000	-	.	gene_id "MSTRG.195612"; transcript_id "MSTRG.195612.283"; exon_number "3";
chr9	StringTie	exon	35738232	35738374	1000	-	.	gene_id "MSTRG.195612"; transcript_id "MSTRG.195612.283"; exon_number "4";
chr9	StringTie	exon	35738526	35738632	1000	-	.	gene_id "MSTRG.195612"; transcript_id "MSTRG.195612.283"; exon_number "5";
chr9	StringTie	exon	35738752	35738903	1000	-	.	gene_id "MSTRG.195612"; transcript_id "MSTRG.195612.283"; exon_number "6";
chr9	StringTie	exon	35739002	35739109	1000	-	.	gene_id "MSTRG.195612"; transcript_id "MSTRG.195612.283"; exon_number "7";
chr9	StringTie	exon	35739315	35739419	1000	-	.	gene_id "MSTRG.195612"; transcript_id "MSTRG.195612.283"; exon_number "8";
chr9	StringTie	exon	35739628	35739800	1000	-	.	gene_id "MSTRG.195612"; transcript_id "MSTRG.195612.283"; exon_number "9";
chr9	StringTie	exon	35739998	35740123	1000	-	.	gene_id "MSTRG.195612"; transcript_id "MSTRG.195612.283"; exon_number "10";
chr9	StringTie	exon	35740209	35740362	1000	-	.	gene_id "MSTRG.195612"; transcript_id "MSTRG.195612.283"; exon_number "11";
chr9	StringTie	exon	35740526	35740628	1000	-	.	gene_id "MSTRG.195612"; transcript_id "MSTRG.195612.283"; exon_number "12";
chr9	StringTie	exon	35740825	35741064	1000	-	.	gene_id "MSTRG.195612"; transcript_id "MSTRG.195612.283"; exon_number "13";
chr9	StringTie	exon	35741672	35741890	1000	-	.	gene_id "MSTRG.195612"; transcript_id "MSTRG.195612.283"; exon_number "14";
chr9	StringTie	exon	35743276	35743326	1000	-	.	gene_id "MSTRG.195612"; transcript_id "MSTRG.195612.283"; exon_number "15";
chr9	StringTie	exon	35744297	35744412	1000	-	.	gene_id "MSTRG.195612"; transcript_id "MSTRG.195612.283"; exon_number "16";
chr9	StringTie	exon	35744615	35744706	1000	-	.	gene_id "MSTRG.195612"; transcript_id "MSTRG.195612.283"; exon_number "17";
chr9	StringTie	exon	35748346	35749300	1000	-	.	gene_id "MSTRG.195612"; transcript_id "MSTRG.195612.283"; exon_number "18";
chr9	StringTie	transcript	35736314	35749287	1000	-	.	gene_id "MSTRG.195612"; transcript_id "MSTRG.195612.284";
chr9	StringTie	exon	35736314	35736540	1000	-	.	gene_id "MSTRG.195612"; transcript_id "MSTRG.195612.284"; exon_number "1";
chr9	StringTie	exon	35736684	35737447	1000	-	.	gene_id "MSTRG.195612"; transcript_id "MSTRG.195612.284"; exon_number "2";
chr9	StringTie	exon	35737748	35737939	1000	-	.	gene_id "MSTRG.195612"; transcript_id "MSTRG.195612.284"; exon_number "3";
chr9	StringTie	exon	35738037	35738152	1000	-	.	gene_id "MSTRG.195612"; transcript_id "MSTRG.195612.284"; exon_number "4";
chr9	StringTie	exon	35738232	35738374	1000	-	.	gene_id "MSTRG.195612"; transcript_id "MSTRG.195612.284"; exon_number "5";
chr9	StringTie	exon	35738526	35738632	1000	-	.	gene_id "MSTRG.195612"; transcript_id "MSTRG.195612.284"; exon_number "6";
chr9	StringTie	exon	35738752	35738903	1000	-	.	gene_id "MSTRG.195612"; transcript_id "MSTRG.195612.284"; exon_number "7";
chr9	StringTie	exon	35739002	35739109	1000	-	.	gene_id "MSTRG.195612"; transcript_id "MSTRG.195612.284"; exon_number "8";
chr9	StringTie	exon	35739315	35739419	1000	-	.	gene_id "MSTRG.195612"; transcript_id "MSTRG.195612.284"; exon_number "9";
chr9	StringTie	exon	35739628	35739800	1000	-	.	gene_id "MSTRG.195612"; transcript_id "MSTRG.195612.284"; exon_number "10";
chr9	StringTie	exon	35739998	35740123	1000	-	.	gene_id "MSTRG.195612"; transcript_id "MSTRG.195612.284"; exon_number "11";
chr9	StringTie	exon	35740209	35740362	1000	-	.	gene_id "MSTRG.195612"; transcript_id "MSTRG.195612.284"; exon_number "12";
chr9	StringTie	exon	35740526	35740628	1000	-	.	gene_id "MSTRG.195612"; transcript_id "MSTRG.195612.284"; exon_number "13";
chr9	StringTie	exon	35740825	35741064	1000	-	.	gene_id "MSTRG.195612"; transcript_id "MSTRG.195612.284"; exon_number "14";
chr9	StringTie	exon	35741672	35741890	1000	-	.	gene_id "MSTRG.195612"; transcript_id "MSTRG.195612.284"; exon_number "15";
chr9	StringTie	exon	35743276	35743326	1000	-	.	gene_id "MSTRG.195612"; transcript_id "MSTRG.195612.284"; exon_number "16";
chr9	StringTie	exon	35744297	35744412	1000	-	.	gene_id "MSTRG.195612"; transcript_id "MSTRG.195612.284"; exon_number "17";
chr9	StringTie	exon	35744615	35744706	1000	-	.	gene_id "MSTRG.195612"; transcript_id "MSTRG.195612.284"; exon_number "18";
chr9	StringTie	exon	35748346	35749287	1000	-	.	gene_id "MSTRG.195612"; transcript_id "MSTRG.195612.284"; exon_number "19";
chr9	StringTie	transcript	35736318	35749403	1000	-	.	gene_id "MSTRG.195612"; transcript_id "MSTRG.195612.285";
chr9	StringTie	exon	35736318	35737447	1000	-	.	gene_id "MSTRG.195612"; transcript_id "MSTRG.195612.285"; exon_number "1";
chr9	StringTie	exon	35737748	35737939	1000	-	.	gene_id "MSTRG.195612"; transcript_id "MSTRG.195612.285"; exon_number "2";
chr9	StringTie	exon	35738037	35738152	1000	-	.	gene_id "MSTRG.195612"; transcript_id "MSTRG.195612.285"; exon_number "3";
chr9	StringTie	exon	35738232	35738374	1000	-	.	gene_id "MSTRG.195612"; transcript_id "MSTRG.195612.285"; exon_number "4";
chr9	StringTie	exon	35738526	35738632	1000	-	.	gene_id "MSTRG.195612"; transcript_id "MSTRG.195612.285"; exon_number "5";
chr9	StringTie	exon	35738752	35738903	1000	-	.	gene_id "MSTRG.195612"; transcript_id "MSTRG.195612.285"; exon_number "6";
chr9	StringTie	exon	35739002	35739109	1000	-	.	gene_id "MSTRG.195612"; transcript_id "MSTRG.195612.285"; exon_number "7";
chr9	StringTie	exon	35739315	35739419	1000	-	.	gene_id "MSTRG.195612"; transcript_id "MSTRG.195612.285"; exon_number "8";
chr9	StringTie	exon	35739628	35739800	1000	-	.	gene_id "MSTRG.195612"; transcript_id "MSTRG.195612.285"; exon_number "9";
chr9	StringTie	exon	35739998	35740123	1000	-	.	gene_id "MSTRG.195612"; transcript_id "MSTRG.195612.285"; exon_number "10";
chr9	StringTie	exon	35740209	35740362	1000	-	.	gene_id "MSTRG.195612"; transcript_id "MSTRG.195612.285"; exon_number "11";
chr9	StringTie	exon	35740526	35740628	1000	-	.	gene_id "MSTRG.195612"; transcript_id "MSTRG.195612.285"; exon_number "12";
chr9	StringTie	exon	35740825	35741064	1000	-	.	gene_id "MSTRG.195612"; transcript_id "MSTRG.195612.285"; exon_number "13";
chr9	StringTie	exon	35744297	35744412	1000	-	.	gene_id "MSTRG.195612"; transcript_id "MSTRG.195612.285"; exon_number "14";
chr9	StringTie	exon	35744615	35744706	1000	-	.	gene_id "MSTRG.195612"; transcript_id "MSTRG.195612.285"; exon_number "15";
chr9	StringTie	exon	35748346	35749403	1000	-	.	gene_id "MSTRG.195612"; transcript_id "MSTRG.195612.285"; exon_number "16";
chr9	StringTie	transcript	35736318	35749514	1000	-	.	gene_id "MSTRG.195612"; transcript_id "MSTRG.195612.286";
chr9	StringTie	exon	35736318	35737939	1000	-	.	gene_id "MSTRG.195612"; transcript_id "MSTRG.195612.286"; exon_number "1";
chr9	StringTie	exon	35738037	35738903	1000	-	.	gene_id "MSTRG.195612"; transcript_id "MSTRG.195612.286"; exon_number "2";
chr9	StringTie	exon	35739002	35739109	1000	-	.	gene_id "MSTRG.195612"; transcript_id "MSTRG.195612.286"; exon_number "3";
chr9	StringTie	exon	35739315	35739419	1000	-	.	gene_id "MSTRG.195612"; transcript_id "MSTRG.195612.286"; exon_number "4";
chr9	StringTie	exon	35739628	35739800	1000	-	.	gene_id "MSTRG.195612"; transcript_id "MSTRG.195612.286"; exon_number "5";
chr9	StringTie	exon	35739998	35740123	1000	-	.	gene_id "MSTRG.195612"; transcript_id "MSTRG.195612.286"; exon_number "6";
chr9	StringTie	exon	35740209	35740362	1000	-	.	gene_id "MSTRG.195612"; transcript_id "MSTRG.195612.286"; exon_number "7";
chr9	StringTie	exon	35740526	35740628	1000	-	.	gene_id "MSTRG.195612"; transcript_id "MSTRG.195612.286"; exon_number "8";
chr9	StringTie	exon	35740825	35741064	1000	-	.	gene_id "MSTRG.195612"; transcript_id "MSTRG.195612.286"; exon_number "9";
chr9	StringTie	exon	35741672	35741890	1000	-	.	gene_id "MSTRG.195612"; transcript_id "MSTRG.195612.286"; exon_number "10";
chr9	StringTie	exon	35743276	35743326	1000	-	.	gene_id "MSTRG.195612"; transcript_id "MSTRG.195612.286"; exon_number "11";
chr9	StringTie	exon	35744297	35744412	1000	-	.	gene_id "MSTRG.195612"; transcript_id "MSTRG.195612.286"; exon_number "12";
chr9	StringTie	exon	35744615	35744706	1000	-	.	gene_id "MSTRG.195612"; transcript_id "MSTRG.195612.286"; exon_number "13";
chr9	StringTie	exon	35748346	35748927	1000	-	.	gene_id "MSTRG.195612"; transcript_id "MSTRG.195612.286"; exon_number "14";
chr9	StringTie	exon	35749340	35749514	1000	-	.	gene_id "MSTRG.195612"; transcript_id "MSTRG.195612.286"; exon_number "15";
chr9	StringTie	transcript	35736318	35749446	1000	-	.	gene_id "MSTRG.195612"; transcript_id "MSTRG.195612.287";
chr9	StringTie	exon	35736318	35737447	1000	-	.	gene_id "MSTRG.195612"; transcript_id "MSTRG.195612.287"; exon_number "1";
chr9	StringTie	exon	35737748	35737939	1000	-	.	gene_id "MSTRG.195612"; transcript_id "MSTRG.195612.287"; exon_number "2";
chr9	StringTie	exon	35738037	35738152	1000	-	.	gene_id "MSTRG.195612"; transcript_id "MSTRG.195612.287"; exon_number "3";
chr9	StringTie	exon	35738232	35738903	1000	-	.	gene_id "MSTRG.195612"; transcript_id "MSTRG.195612.287"; exon_number "4";
chr9	StringTie	exon	35739002	35739109	1000	-	.	gene_id "MSTRG.195612"; transcript_id "MSTRG.195612.287"; exon_number "5";
chr9	StringTie	exon	35739315	35739419	1000	-	.	gene_id "MSTRG.195612"; transcript_id "MSTRG.195612.287"; exon_number "6";
chr9	StringTie	exon	35739628	35739800	1000	-	.	gene_id "MSTRG.195612"; transcript_id "MSTRG.195612.287"; exon_number "7";
chr9	StringTie	exon	35739998	35740123	1000	-	.	gene_id "MSTRG.195612"; transcript_id "MSTRG.195612.287"; exon_number "8";
chr9	StringTie	exon	35740209	35740362	1000	-	.	gene_id "MSTRG.195612"; transcript_id "MSTRG.195612.287"; exon_number "9";
chr9	StringTie	exon	35740526	35740628	1000	-	.	gene_id "MSTRG.195612"; transcript_id "MSTRG.195612.287"; exon_number "10";
chr9	StringTie	exon	35740825	35741064	1000	-	.	gene_id "MSTRG.195612"; transcript_id "MSTRG.195612.287"; exon_number "11";
chr9	StringTie	exon	35741672	35741890	1000	-	.	gene_id "MSTRG.195612"; transcript_id "MSTRG.195612.287"; exon_number "12";
chr9	StringTie	exon	35744297	35744412	1000	-	.	gene_id "MSTRG.195612"; transcript_id "MSTRG.195612.287"; exon_number "13";
chr9	StringTie	exon	35744615	35744706	1000	-	.	gene_id "MSTRG.195612"; transcript_id "MSTRG.195612.287"; exon_number "14";
chr9	StringTie	exon	35748346	35748927	1000	-	.	gene_id "MSTRG.195612"; transcript_id "MSTRG.195612.287"; exon_number "15";
chr9	StringTie	exon	35749340	35749446	1000	-	.	gene_id "MSTRG.195612"; transcript_id "MSTRG.195612.287"; exon_number "16";
chr9	StringTie	transcript	35736318	35749291	1000	-	.	gene_id "MSTRG.195612"; transcript_id "MSTRG.195612.288";
chr9	StringTie	exon	35736318	35736577	1000	-	.	gene_id "MSTRG.195612"; transcript_id "MSTRG.195612.288"; exon_number "1";
chr9	StringTie	exon	35736617	35737447	1000	-	.	gene_id "MSTRG.195612"; transcript_id "MSTRG.195612.288"; exon_number "2";
chr9	StringTie	exon	35737748	35737939	1000	-	.	gene_id "MSTRG.195612"; transcript_id "MSTRG.195612.288"; exon_number "3";
chr9	StringTie	exon	35738037	35738152	1000	-	.	gene_id "MSTRG.195612"; transcript_id "MSTRG.195612.288"; exon_number "4";
chr9	StringTie	exon	35738232	35738374	1000	-	.	gene_id "MSTRG.195612"; transcript_id "MSTRG.195612.288"; exon_number "5";
chr9	StringTie	exon	35738526	35738632	1000	-	.	gene_id "MSTRG.195612"; transcript_id "MSTRG.195612.288"; exon_number "6";
chr9	StringTie	exon	35738752	35738903	1000	-	.	gene_id "MSTRG.195612"; transcript_id "MSTRG.195612.288"; exon_number "7";
chr9	StringTie	exon	35739002	35739109	1000	-	.	gene_id "MSTRG.195612"; transcript_id "MSTRG.195612.288"; exon_number "8";
chr9	StringTie	exon	35739315	35739419	1000	-	.	gene_id "MSTRG.195612"; transcript_id "MSTRG.195612.288"; exon_number "9";
chr9	StringTie	exon	35739628	35739800	1000	-	.	gene_id "MSTRG.195612"; transcript_id "MSTRG.195612.288"; exon_number "10";
chr9	StringTie	exon	35739998	35740123	1000	-	.	gene_id "MSTRG.195612"; transcript_id "MSTRG.195612.288"; exon_number "11";
chr9	StringTie	exon	35740209	35740362	1000	-	.	gene_id "MSTRG.195612"; transcript_id "MSTRG.195612.288"; exon_number "12";
chr9	StringTie	exon	35740526	35740628	1000	-	.	gene_id "MSTRG.195612"; transcript_id "MSTRG.195612.288"; exon_number "13";
chr9	StringTie	exon	35740825	35741064	1000	-	.	gene_id "MSTRG.195612"; transcript_id "MSTRG.195612.288"; exon_number "14";
chr9	StringTie	exon	35741672	35741890	1000	-	.	gene_id "MSTRG.195612"; transcript_id "MSTRG.195612.288"; exon_number "15";
chr9	StringTie	exon	35743276	35743326	1000	-	.	gene_id "MSTRG.195612"; transcript_id "MSTRG.195612.288"; exon_number "16";
chr9	StringTie	exon	35744297	35744412	1000	-	.	gene_id "MSTRG.195612"; transcript_id "MSTRG.195612.288"; exon_number "17";
chr9	StringTie	exon	35744615	35744706	1000	-	.	gene_id "MSTRG.195612"; transcript_id "MSTRG.195612.288"; exon_number "18";
chr9	StringTie	exon	35748346	35749291	1000	-	.	gene_id "MSTRG.195612"; transcript_id "MSTRG.195612.288"; exon_number "19";
chr9	StringTie	transcript	35736320	35749269	1000	-	.	gene_id "MSTRG.195612"; transcript_id "MSTRG.195612.289";
chr9	StringTie	exon	35736320	35737447	1000	-	.	gene_id "MSTRG.195612"; transcript_id "MSTRG.195612.289"; exon_number "1";
chr9	StringTie	exon	35737748	35737939	1000	-	.	gene_id "MSTRG.195612"; transcript_id "MSTRG.195612.289"; exon_number "2";
chr9	StringTie	exon	35738037	35738152	1000	-	.	gene_id "MSTRG.195612"; transcript_id "MSTRG.195612.289"; exon_number "3";
chr9	StringTie	exon	35738232	35738374	1000	-	.	gene_id "MSTRG.195612"; transcript_id "MSTRG.195612.289"; exon_number "4";
chr9	StringTie	exon	35738526	35738632	1000	-	.	gene_id "MSTRG.195612"; transcript_id "MSTRG.195612.289"; exon_number "5";
chr9	StringTie	exon	35738818	35738903	1000	-	.	gene_id "MSTRG.195612"; transcript_id "MSTRG.195612.289"; exon_number "6";
chr9	StringTie	exon	35739002	35739109	1000	-	.	gene_id "MSTRG.195612"; transcript_id "MSTRG.195612.289"; exon_number "7";
chr9	StringTie	exon	35739315	35739419	1000	-	.	gene_id "MSTRG.195612"; transcript_id "MSTRG.195612.289"; exon_number "8";
chr9	StringTie	exon	35739628	35739800	1000	-	.	gene_id "MSTRG.195612"; transcript_id "MSTRG.195612.289"; exon_number "9";
chr9	StringTie	exon	35739998	35740123	1000	-	.	gene_id "MSTRG.195612"; transcript_id "MSTRG.195612.289"; exon_number "10";
chr9	StringTie	exon	35740209	35740362	1000	-	.	gene_id "MSTRG.195612"; transcript_id "MSTRG.195612.289"; exon_number "11";
chr9	StringTie	exon	35740526	35740628	1000	-	.	gene_id "MSTRG.195612"; transcript_id "MSTRG.195612.289"; exon_number "12";
chr9	StringTie	exon	35740825	35741064	1000	-	.	gene_id "MSTRG.195612"; transcript_id "MSTRG.195612.289"; exon_number "13";
chr9	StringTie	exon	35741672	35741890	1000	-	.	gene_id "MSTRG.195612"; transcript_id "MSTRG.195612.289"; exon_number "14";
chr9	StringTie	exon	35744297	35744412	1000	-	.	gene_id "MSTRG.195612"; transcript_id "MSTRG.195612.289"; exon_number "15";
chr9	StringTie	exon	35744615	35744706	1000	-	.	gene_id "MSTRG.195612"; transcript_id "MSTRG.195612.289"; exon_number "16";
chr9	StringTie	exon	35748346	35749269	1000	-	.	gene_id "MSTRG.195612"; transcript_id "MSTRG.195612.289"; exon_number "17";
chr9	StringTie	transcript	35658734	35676040	1000	-	.	gene_id "MSTRG.195612"; transcript_id "MSTRG.195612.29";
chr9	StringTie	exon	35658734	35659173	1000	-	.	gene_id "MSTRG.195612"; transcript_id "MSTRG.195612.29"; exon_number "1";
chr9	StringTie	exon	35660094	35661999	1000	-	.	gene_id "MSTRG.195612"; transcript_id "MSTRG.195612.29"; exon_number "2";
chr9	StringTie	exon	35662179	35662267	1000	-	.	gene_id "MSTRG.195612"; transcript_id "MSTRG.195612.29"; exon_number "3";
chr9	StringTie	exon	35662526	35662741	1000	-	.	gene_id "MSTRG.195612"; transcript_id "MSTRG.195612.29"; exon_number "4";
chr9	StringTie	exon	35663322	35663392	1000	-	.	gene_id "MSTRG.195612"; transcript_id "MSTRG.195612.29"; exon_number "5";
chr9	StringTie	exon	35664008	35664126	1000	-	.	gene_id "MSTRG.195612"; transcript_id "MSTRG.195612.29"; exon_number "6";
chr9	StringTie	exon	35664372	35664492	1000	-	.	gene_id "MSTRG.195612"; transcript_id "MSTRG.195612.29"; exon_number "7";
chr9	StringTie	exon	35664756	35664850	1000	-	.	gene_id "MSTRG.195612"; transcript_id "MSTRG.195612.29"; exon_number "8";
chr9	StringTie	exon	35673811	35676040	1000	-	.	gene_id "MSTRG.195612"; transcript_id "MSTRG.195612.29"; exon_number "9";
chr9	StringTie	transcript	35736320	35749290	1000	-	.	gene_id "MSTRG.195612"; transcript_id "MSTRG.195612.290";
chr9	StringTie	exon	35736320	35737939	1000	-	.	gene_id "MSTRG.195612"; transcript_id "MSTRG.195612.290"; exon_number "1";
chr9	StringTie	exon	35738037	35738152	1000	-	.	gene_id "MSTRG.195612"; transcript_id "MSTRG.195612.290"; exon_number "2";
chr9	StringTie	exon	35738232	35738374	1000	-	.	gene_id "MSTRG.195612"; transcript_id "MSTRG.195612.290"; exon_number "3";
chr9	StringTie	exon	35738526	35738632	1000	-	.	gene_id "MSTRG.195612"; transcript_id "MSTRG.195612.290"; exon_number "4";
chr9	StringTie	exon	35738752	35738903	1000	-	.	gene_id "MSTRG.195612"; transcript_id "MSTRG.195612.290"; exon_number "5";
chr9	StringTie	exon	35739002	35739109	1000	-	.	gene_id "MSTRG.195612"; transcript_id "MSTRG.195612.290"; exon_number "6";
chr9	StringTie	exon	35739315	35739419	1000	-	.	gene_id "MSTRG.195612"; transcript_id "MSTRG.195612.290"; exon_number "7";
chr9	StringTie	exon	35739628	35739800	1000	-	.	gene_id "MSTRG.195612"; transcript_id "MSTRG.195612.290"; exon_number "8";
chr9	StringTie	exon	35739998	35740123	1000	-	.	gene_id "MSTRG.195612"; transcript_id "MSTRG.195612.290"; exon_number "9";
chr9	StringTie	exon	35740209	35740362	1000	-	.	gene_id "MSTRG.195612"; transcript_id "MSTRG.195612.290"; exon_number "10";
chr9	StringTie	exon	35740526	35740628	1000	-	.	gene_id "MSTRG.195612"; transcript_id "MSTRG.195612.290"; exon_number "11";
chr9	StringTie	exon	35740825	35741059	1000	-	.	gene_id "MSTRG.195612"; transcript_id "MSTRG.195612.290"; exon_number "12";
chr9	StringTie	exon	35741672	35741890	1000	-	.	gene_id "MSTRG.195612"; transcript_id "MSTRG.195612.290"; exon_number "13";
chr9	StringTie	exon	35743276	35743326	1000	-	.	gene_id "MSTRG.195612"; transcript_id "MSTRG.195612.290"; exon_number "14";
chr9	StringTie	exon	35744297	35744412	1000	-	.	gene_id "MSTRG.195612"; transcript_id "MSTRG.195612.290"; exon_number "15";
chr9	StringTie	exon	35744615	35744706	1000	-	.	gene_id "MSTRG.195612"; transcript_id "MSTRG.195612.290"; exon_number "16";
chr9	StringTie	exon	35748346	35749290	1000	-	.	gene_id "MSTRG.195612"; transcript_id "MSTRG.195612.290"; exon_number "17";
chr9	StringTie	transcript	35736320	35749530	1000	-	.	gene_id "MSTRG.195612"; transcript_id "MSTRG.195612.291";
chr9	StringTie	exon	35736320	35736577	1000	-	.	gene_id "MSTRG.195612"; transcript_id "MSTRG.195612.291"; exon_number "1";
chr9	StringTie	exon	35736617	35737447	1000	-	.	gene_id "MSTRG.195612"; transcript_id "MSTRG.195612.291"; exon_number "2";
chr9	StringTie	exon	35737748	35737939	1000	-	.	gene_id "MSTRG.195612"; transcript_id "MSTRG.195612.291"; exon_number "3";
chr9	StringTie	exon	35738037	35738152	1000	-	.	gene_id "MSTRG.195612"; transcript_id "MSTRG.195612.291"; exon_number "4";
chr9	StringTie	exon	35738232	35738374	1000	-	.	gene_id "MSTRG.195612"; transcript_id "MSTRG.195612.291"; exon_number "5";
chr9	StringTie	exon	35738526	35738632	1000	-	.	gene_id "MSTRG.195612"; transcript_id "MSTRG.195612.291"; exon_number "6";
chr9	StringTie	exon	35738752	35738903	1000	-	.	gene_id "MSTRG.195612"; transcript_id "MSTRG.195612.291"; exon_number "7";
chr9	StringTie	exon	35739002	35739109	1000	-	.	gene_id "MSTRG.195612"; transcript_id "MSTRG.195612.291"; exon_number "8";
chr9	StringTie	exon	35739315	35739419	1000	-	.	gene_id "MSTRG.195612"; transcript_id "MSTRG.195612.291"; exon_number "9";
chr9	StringTie	exon	35739628	35739800	1000	-	.	gene_id "MSTRG.195612"; transcript_id "MSTRG.195612.291"; exon_number "10";
chr9	StringTie	exon	35739998	35740123	1000	-	.	gene_id "MSTRG.195612"; transcript_id "MSTRG.195612.291"; exon_number "11";
chr9	StringTie	exon	35740209	35740362	1000	-	.	gene_id "MSTRG.195612"; transcript_id "MSTRG.195612.291"; exon_number "12";
chr9	StringTie	exon	35740526	35740628	1000	-	.	gene_id "MSTRG.195612"; transcript_id "MSTRG.195612.291"; exon_number "13";
chr9	StringTie	exon	35740825	35741064	1000	-	.	gene_id "MSTRG.195612"; transcript_id "MSTRG.195612.291"; exon_number "14";
chr9	StringTie	exon	35741672	35741890	1000	-	.	gene_id "MSTRG.195612"; transcript_id "MSTRG.195612.291"; exon_number "15";
chr9	StringTie	exon	35744297	35744412	1000	-	.	gene_id "MSTRG.195612"; transcript_id "MSTRG.195612.291"; exon_number "16";
chr9	StringTie	exon	35744615	35744706	1000	-	.	gene_id "MSTRG.195612"; transcript_id "MSTRG.195612.291"; exon_number "17";
chr9	StringTie	exon	35748346	35748927	1000	-	.	gene_id "MSTRG.195612"; transcript_id "MSTRG.195612.291"; exon_number "18";
chr9	StringTie	exon	35749340	35749530	1000	-	.	gene_id "MSTRG.195612"; transcript_id "MSTRG.195612.291"; exon_number "19";
chr9	StringTie	transcript	35736332	35749290	1000	-	.	gene_id "MSTRG.195612"; transcript_id "MSTRG.195612.292";
chr9	StringTie	exon	35736332	35737447	1000	-	.	gene_id "MSTRG.195612"; transcript_id "MSTRG.195612.292"; exon_number "1";
chr9	StringTie	exon	35737748	35737939	1000	-	.	gene_id "MSTRG.195612"; transcript_id "MSTRG.195612.292"; exon_number "2";
chr9	StringTie	exon	35738037	35738152	1000	-	.	gene_id "MSTRG.195612"; transcript_id "MSTRG.195612.292"; exon_number "3";
chr9	StringTie	exon	35738232	35738374	1000	-	.	gene_id "MSTRG.195612"; transcript_id "MSTRG.195612.292"; exon_number "4";
chr9	StringTie	exon	35738526	35738632	1000	-	.	gene_id "MSTRG.195612"; transcript_id "MSTRG.195612.292"; exon_number "5";
chr9	StringTie	exon	35738752	35738903	1000	-	.	gene_id "MSTRG.195612"; transcript_id "MSTRG.195612.292"; exon_number "6";
chr9	StringTie	exon	35739002	35739109	1000	-	.	gene_id "MSTRG.195612"; transcript_id "MSTRG.195612.292"; exon_number "7";
chr9	StringTie	exon	35739315	35739419	1000	-	.	gene_id "MSTRG.195612"; transcript_id "MSTRG.195612.292"; exon_number "8";
chr9	StringTie	exon	35739628	35739800	1000	-	.	gene_id "MSTRG.195612"; transcript_id "MSTRG.195612.292"; exon_number "9";
chr9	StringTie	exon	35739998	35740123	1000	-	.	gene_id "MSTRG.195612"; transcript_id "MSTRG.195612.292"; exon_number "10";
chr9	StringTie	exon	35740209	35740362	1000	-	.	gene_id "MSTRG.195612"; transcript_id "MSTRG.195612.292"; exon_number "11";
chr9	StringTie	exon	35740526	35740628	1000	-	.	gene_id "MSTRG.195612"; transcript_id "MSTRG.195612.292"; exon_number "12";
chr9	StringTie	exon	35740825	35741064	1000	-	.	gene_id "MSTRG.195612"; transcript_id "MSTRG.195612.292"; exon_number "13";
chr9	StringTie	exon	35741672	35741908	1000	-	.	gene_id "MSTRG.195612"; transcript_id "MSTRG.195612.292"; exon_number "14";
chr9	StringTie	exon	35744297	35744412	1000	-	.	gene_id "MSTRG.195612"; transcript_id "MSTRG.195612.292"; exon_number "15";
chr9	StringTie	exon	35744615	35744706	1000	-	.	gene_id "MSTRG.195612"; transcript_id "MSTRG.195612.292"; exon_number "16";
chr9	StringTie	exon	35748346	35749290	1000	-	.	gene_id "MSTRG.195612"; transcript_id "MSTRG.195612.292"; exon_number "17";
chr9	StringTie	transcript	35736344	35749827	1000	-	.	gene_id "MSTRG.195612"; transcript_id "MSTRG.195612.293";
chr9	StringTie	exon	35736344	35737939	1000	-	.	gene_id "MSTRG.195612"; transcript_id "MSTRG.195612.293"; exon_number "1";
chr9	StringTie	exon	35738037	35738152	1000	-	.	gene_id "MSTRG.195612"; transcript_id "MSTRG.195612.293"; exon_number "2";
chr9	StringTie	exon	35738232	35738374	1000	-	.	gene_id "MSTRG.195612"; transcript_id "MSTRG.195612.293"; exon_number "3";
chr9	StringTie	exon	35738526	35738632	1000	-	.	gene_id "MSTRG.195612"; transcript_id "MSTRG.195612.293"; exon_number "4";
chr9	StringTie	exon	35738752	35738903	1000	-	.	gene_id "MSTRG.195612"; transcript_id "MSTRG.195612.293"; exon_number "5";
chr9	StringTie	exon	35739002	35739109	1000	-	.	gene_id "MSTRG.195612"; transcript_id "MSTRG.195612.293"; exon_number "6";
chr9	StringTie	exon	35739315	35739419	1000	-	.	gene_id "MSTRG.195612"; transcript_id "MSTRG.195612.293"; exon_number "7";
chr9	StringTie	exon	35739628	35739800	1000	-	.	gene_id "MSTRG.195612"; transcript_id "MSTRG.195612.293"; exon_number "8";
chr9	StringTie	exon	35739998	35740123	1000	-	.	gene_id "MSTRG.195612"; transcript_id "MSTRG.195612.293"; exon_number "9";
chr9	StringTie	exon	35740209	35740362	1000	-	.	gene_id "MSTRG.195612"; transcript_id "MSTRG.195612.293"; exon_number "10";
chr9	StringTie	exon	35740526	35740628	1000	-	.	gene_id "MSTRG.195612"; transcript_id "MSTRG.195612.293"; exon_number "11";
chr9	StringTie	exon	35740825	35741064	1000	-	.	gene_id "MSTRG.195612"; transcript_id "MSTRG.195612.293"; exon_number "12";
chr9	StringTie	exon	35741672	35741890	1000	-	.	gene_id "MSTRG.195612"; transcript_id "MSTRG.195612.293"; exon_number "13";
chr9	StringTie	exon	35743276	35743326	1000	-	.	gene_id "MSTRG.195612"; transcript_id "MSTRG.195612.293"; exon_number "14";
chr9	StringTie	exon	35744297	35744412	1000	-	.	gene_id "MSTRG.195612"; transcript_id "MSTRG.195612.293"; exon_number "15";
chr9	StringTie	exon	35744615	35744706	1000	-	.	gene_id "MSTRG.195612"; transcript_id "MSTRG.195612.293"; exon_number "16";
chr9	StringTie	exon	35748346	35748927	1000	-	.	gene_id "MSTRG.195612"; transcript_id "MSTRG.195612.293"; exon_number "17";
chr9	StringTie	exon	35749711	35749827	1000	-	.	gene_id "MSTRG.195612"; transcript_id "MSTRG.195612.293"; exon_number "18";
chr9	StringTie	transcript	35736344	35749293	1000	-	.	gene_id "MSTRG.195612"; transcript_id "MSTRG.195612.294";
chr9	StringTie	exon	35736344	35736577	1000	-	.	gene_id "MSTRG.195612"; transcript_id "MSTRG.195612.294"; exon_number "1";
chr9	StringTie	exon	35736617	35737447	1000	-	.	gene_id "MSTRG.195612"; transcript_id "MSTRG.195612.294"; exon_number "2";
chr9	StringTie	exon	35737748	35737939	1000	-	.	gene_id "MSTRG.195612"; transcript_id "MSTRG.195612.294"; exon_number "3";
chr9	StringTie	exon	35738037	35738152	1000	-	.	gene_id "MSTRG.195612"; transcript_id "MSTRG.195612.294"; exon_number "4";
chr9	StringTie	exon	35738232	35738374	1000	-	.	gene_id "MSTRG.195612"; transcript_id "MSTRG.195612.294"; exon_number "5";
chr9	StringTie	exon	35738526	35738632	1000	-	.	gene_id "MSTRG.195612"; transcript_id "MSTRG.195612.294"; exon_number "6";
chr9	StringTie	exon	35738752	35738903	1000	-	.	gene_id "MSTRG.195612"; transcript_id "MSTRG.195612.294"; exon_number "7";
chr9	StringTie	exon	35739002	35739109	1000	-	.	gene_id "MSTRG.195612"; transcript_id "MSTRG.195612.294"; exon_number "8";
chr9	StringTie	exon	35739315	35739419	1000	-	.	gene_id "MSTRG.195612"; transcript_id "MSTRG.195612.294"; exon_number "9";
chr9	StringTie	exon	35739628	35739800	1000	-	.	gene_id "MSTRG.195612"; transcript_id "MSTRG.195612.294"; exon_number "10";
chr9	StringTie	exon	35739998	35740123	1000	-	.	gene_id "MSTRG.195612"; transcript_id "MSTRG.195612.294"; exon_number "11";
chr9	StringTie	exon	35740209	35740362	1000	-	.	gene_id "MSTRG.195612"; transcript_id "MSTRG.195612.294"; exon_number "12";
chr9	StringTie	exon	35740526	35740628	1000	-	.	gene_id "MSTRG.195612"; transcript_id "MSTRG.195612.294"; exon_number "13";
chr9	StringTie	exon	35740825	35741059	1000	-	.	gene_id "MSTRG.195612"; transcript_id "MSTRG.195612.294"; exon_number "14";
chr9	StringTie	exon	35741672	35741890	1000	-	.	gene_id "MSTRG.195612"; transcript_id "MSTRG.195612.294"; exon_number "15";
chr9	StringTie	exon	35744297	35744412	1000	-	.	gene_id "MSTRG.195612"; transcript_id "MSTRG.195612.294"; exon_number "16";
chr9	StringTie	exon	35744615	35744706	1000	-	.	gene_id "MSTRG.195612"; transcript_id "MSTRG.195612.294"; exon_number "17";
chr9	StringTie	exon	35748346	35749293	1000	-	.	gene_id "MSTRG.195612"; transcript_id "MSTRG.195612.294"; exon_number "18";
chr9	StringTie	transcript	35736344	35749293	1000	-	.	gene_id "MSTRG.195612"; transcript_id "MSTRG.195612.295";
chr9	StringTie	exon	35736344	35737447	1000	-	.	gene_id "MSTRG.195612"; transcript_id "MSTRG.195612.295"; exon_number "1";
chr9	StringTie	exon	35737748	35737939	1000	-	.	gene_id "MSTRG.195612"; transcript_id "MSTRG.195612.295"; exon_number "2";
chr9	StringTie	exon	35738037	35738152	1000	-	.	gene_id "MSTRG.195612"; transcript_id "MSTRG.195612.295"; exon_number "3";
chr9	StringTie	exon	35738232	35738374	1000	-	.	gene_id "MSTRG.195612"; transcript_id "MSTRG.195612.295"; exon_number "4";
chr9	StringTie	exon	35738526	35738632	1000	-	.	gene_id "MSTRG.195612"; transcript_id "MSTRG.195612.295"; exon_number "5";
chr9	StringTie	exon	35738752	35738903	1000	-	.	gene_id "MSTRG.195612"; transcript_id "MSTRG.195612.295"; exon_number "6";
chr9	StringTie	exon	35739002	35739109	1000	-	.	gene_id "MSTRG.195612"; transcript_id "MSTRG.195612.295"; exon_number "7";
chr9	StringTie	exon	35739315	35739419	1000	-	.	gene_id "MSTRG.195612"; transcript_id "MSTRG.195612.295"; exon_number "8";
chr9	StringTie	exon	35739628	35739800	1000	-	.	gene_id "MSTRG.195612"; transcript_id "MSTRG.195612.295"; exon_number "9";
chr9	StringTie	exon	35739998	35740123	1000	-	.	gene_id "MSTRG.195612"; transcript_id "MSTRG.195612.295"; exon_number "10";
chr9	StringTie	exon	35740209	35740362	1000	-	.	gene_id "MSTRG.195612"; transcript_id "MSTRG.195612.295"; exon_number "11";
chr9	StringTie	exon	35740526	35740628	1000	-	.	gene_id "MSTRG.195612"; transcript_id "MSTRG.195612.295"; exon_number "12";
chr9	StringTie	exon	35740825	35741059	1000	-	.	gene_id "MSTRG.195612"; transcript_id "MSTRG.195612.295"; exon_number "13";
chr9	StringTie	exon	35741672	35741890	1000	-	.	gene_id "MSTRG.195612"; transcript_id "MSTRG.195612.295"; exon_number "14";
chr9	StringTie	exon	35743276	35743326	1000	-	.	gene_id "MSTRG.195612"; transcript_id "MSTRG.195612.295"; exon_number "15";
chr9	StringTie	exon	35744297	35744412	1000	-	.	gene_id "MSTRG.195612"; transcript_id "MSTRG.195612.295"; exon_number "16";
chr9	StringTie	exon	35744615	35744706	1000	-	.	gene_id "MSTRG.195612"; transcript_id "MSTRG.195612.295"; exon_number "17";
chr9	StringTie	exon	35748346	35749293	1000	-	.	gene_id "MSTRG.195612"; transcript_id "MSTRG.195612.295"; exon_number "18";
chr9	StringTie	transcript	35736345	35749300	1000	-	.	gene_id "MSTRG.195612"; transcript_id "MSTRG.195612.296";
chr9	StringTie	exon	35736345	35737447	1000	-	.	gene_id "MSTRG.195612"; transcript_id "MSTRG.195612.296"; exon_number "1";
chr9	StringTie	exon	35737748	35737939	1000	-	.	gene_id "MSTRG.195612"; transcript_id "MSTRG.195612.296"; exon_number "2";
chr9	StringTie	exon	35738037	35738152	1000	-	.	gene_id "MSTRG.195612"; transcript_id "MSTRG.195612.296"; exon_number "3";
chr9	StringTie	exon	35738232	35738632	1000	-	.	gene_id "MSTRG.195612"; transcript_id "MSTRG.195612.296"; exon_number "4";
chr9	StringTie	exon	35738752	35738903	1000	-	.	gene_id "MSTRG.195612"; transcript_id "MSTRG.195612.296"; exon_number "5";
chr9	StringTie	exon	35739002	35739109	1000	-	.	gene_id "MSTRG.195612"; transcript_id "MSTRG.195612.296"; exon_number "6";
chr9	StringTie	exon	35739315	35739419	1000	-	.	gene_id "MSTRG.195612"; transcript_id "MSTRG.195612.296"; exon_number "7";
chr9	StringTie	exon	35739628	35739800	1000	-	.	gene_id "MSTRG.195612"; transcript_id "MSTRG.195612.296"; exon_number "8";
chr9	StringTie	exon	35739998	35740123	1000	-	.	gene_id "MSTRG.195612"; transcript_id "MSTRG.195612.296"; exon_number "9";
chr9	StringTie	exon	35740209	35740362	1000	-	.	gene_id "MSTRG.195612"; transcript_id "MSTRG.195612.296"; exon_number "10";
chr9	StringTie	exon	35740526	35740628	1000	-	.	gene_id "MSTRG.195612"; transcript_id "MSTRG.195612.296"; exon_number "11";
chr9	StringTie	exon	35740825	35741059	1000	-	.	gene_id "MSTRG.195612"; transcript_id "MSTRG.195612.296"; exon_number "12";
chr9	StringTie	exon	35741672	35741890	1000	-	.	gene_id "MSTRG.195612"; transcript_id "MSTRG.195612.296"; exon_number "13";
chr9	StringTie	exon	35743276	35743326	1000	-	.	gene_id "MSTRG.195612"; transcript_id "MSTRG.195612.296"; exon_number "14";
chr9	StringTie	exon	35744297	35744412	1000	-	.	gene_id "MSTRG.195612"; transcript_id "MSTRG.195612.296"; exon_number "15";
chr9	StringTie	exon	35744615	35744706	1000	-	.	gene_id "MSTRG.195612"; transcript_id "MSTRG.195612.296"; exon_number "16";
chr9	StringTie	exon	35748346	35749300	1000	-	.	gene_id "MSTRG.195612"; transcript_id "MSTRG.195612.296"; exon_number "17";
chr9	StringTie	transcript	35736345	35749284	1000	-	.	gene_id "MSTRG.195612"; transcript_id "MSTRG.195612.297";
chr9	StringTie	exon	35736345	35737447	1000	-	.	gene_id "MSTRG.195612"; transcript_id "MSTRG.195612.297"; exon_number "1";
chr9	StringTie	exon	35737538	35737604	1000	-	.	gene_id "MSTRG.195612"; transcript_id "MSTRG.195612.297"; exon_number "2";
chr9	StringTie	exon	35737748	35737939	1000	-	.	gene_id "MSTRG.195612"; transcript_id "MSTRG.195612.297"; exon_number "3";
chr9	StringTie	exon	35738037	35738152	1000	-	.	gene_id "MSTRG.195612"; transcript_id "MSTRG.195612.297"; exon_number "4";
chr9	StringTie	exon	35738232	35738374	1000	-	.	gene_id "MSTRG.195612"; transcript_id "MSTRG.195612.297"; exon_number "5";
chr9	StringTie	exon	35738526	35738632	1000	-	.	gene_id "MSTRG.195612"; transcript_id "MSTRG.195612.297"; exon_number "6";
chr9	StringTie	exon	35738752	35738903	1000	-	.	gene_id "MSTRG.195612"; transcript_id "MSTRG.195612.297"; exon_number "7";
chr9	StringTie	exon	35739002	35739109	1000	-	.	gene_id "MSTRG.195612"; transcript_id "MSTRG.195612.297"; exon_number "8";
chr9	StringTie	exon	35739315	35739419	1000	-	.	gene_id "MSTRG.195612"; transcript_id "MSTRG.195612.297"; exon_number "9";
chr9	StringTie	exon	35739628	35739800	1000	-	.	gene_id "MSTRG.195612"; transcript_id "MSTRG.195612.297"; exon_number "10";
chr9	StringTie	exon	35739998	35740123	1000	-	.	gene_id "MSTRG.195612"; transcript_id "MSTRG.195612.297"; exon_number "11";
chr9	StringTie	exon	35740209	35740362	1000	-	.	gene_id "MSTRG.195612"; transcript_id "MSTRG.195612.297"; exon_number "12";
chr9	StringTie	exon	35740526	35740628	1000	-	.	gene_id "MSTRG.195612"; transcript_id "MSTRG.195612.297"; exon_number "13";
chr9	StringTie	exon	35740825	35741064	1000	-	.	gene_id "MSTRG.195612"; transcript_id "MSTRG.195612.297"; exon_number "14";
chr9	StringTie	exon	35741672	35741890	1000	-	.	gene_id "MSTRG.195612"; transcript_id "MSTRG.195612.297"; exon_number "15";
chr9	StringTie	exon	35743276	35743326	1000	-	.	gene_id "MSTRG.195612"; transcript_id "MSTRG.195612.297"; exon_number "16";
chr9	StringTie	exon	35744297	35744412	1000	-	.	gene_id "MSTRG.195612"; transcript_id "MSTRG.195612.297"; exon_number "17";
chr9	StringTie	exon	35744615	35744706	1000	-	.	gene_id "MSTRG.195612"; transcript_id "MSTRG.195612.297"; exon_number "18";
chr9	StringTie	exon	35748346	35749284	1000	-	.	gene_id "MSTRG.195612"; transcript_id "MSTRG.195612.297"; exon_number "19";
chr9	StringTie	transcript	35736345	35749706	1000	-	.	gene_id "MSTRG.195612"; transcript_id "MSTRG.195612.298";
chr9	StringTie	exon	35736345	35737939	1000	-	.	gene_id "MSTRG.195612"; transcript_id "MSTRG.195612.298"; exon_number "1";
chr9	StringTie	exon	35738037	35738903	1000	-	.	gene_id "MSTRG.195612"; transcript_id "MSTRG.195612.298"; exon_number "2";
chr9	StringTie	exon	35739002	35739109	1000	-	.	gene_id "MSTRG.195612"; transcript_id "MSTRG.195612.298"; exon_number "3";
chr9	StringTie	exon	35739315	35739419	1000	-	.	gene_id "MSTRG.195612"; transcript_id "MSTRG.195612.298"; exon_number "4";
chr9	StringTie	exon	35739628	35739800	1000	-	.	gene_id "MSTRG.195612"; transcript_id "MSTRG.195612.298"; exon_number "5";
chr9	StringTie	exon	35739998	35740123	1000	-	.	gene_id "MSTRG.195612"; transcript_id "MSTRG.195612.298"; exon_number "6";
chr9	StringTie	exon	35740209	35740362	1000	-	.	gene_id "MSTRG.195612"; transcript_id "MSTRG.195612.298"; exon_number "7";
chr9	StringTie	exon	35740526	35740628	1000	-	.	gene_id "MSTRG.195612"; transcript_id "MSTRG.195612.298"; exon_number "8";
chr9	StringTie	exon	35740825	35741064	1000	-	.	gene_id "MSTRG.195612"; transcript_id "MSTRG.195612.298"; exon_number "9";
chr9	StringTie	exon	35744297	35744412	1000	-	.	gene_id "MSTRG.195612"; transcript_id "MSTRG.195612.298"; exon_number "10";
chr9	StringTie	exon	35744615	35744706	1000	-	.	gene_id "MSTRG.195612"; transcript_id "MSTRG.195612.298"; exon_number "11";
chr9	StringTie	exon	35748346	35748927	1000	-	.	gene_id "MSTRG.195612"; transcript_id "MSTRG.195612.298"; exon_number "12";
chr9	StringTie	exon	35749681	35749706	1000	-	.	gene_id "MSTRG.195612"; transcript_id "MSTRG.195612.298"; exon_number "13";
chr9	StringTie	transcript	35736345	35749710	1000	-	.	gene_id "MSTRG.195612"; transcript_id "MSTRG.195612.299";
chr9	StringTie	exon	35736345	35737939	1000	-	.	gene_id "MSTRG.195612"; transcript_id "MSTRG.195612.299"; exon_number "1";
chr9	StringTie	exon	35738037	35738903	1000	-	.	gene_id "MSTRG.195612"; transcript_id "MSTRG.195612.299"; exon_number "2";
chr9	StringTie	exon	35739002	35739109	1000	-	.	gene_id "MSTRG.195612"; transcript_id "MSTRG.195612.299"; exon_number "3";
chr9	StringTie	exon	35739315	35739419	1000	-	.	gene_id "MSTRG.195612"; transcript_id "MSTRG.195612.299"; exon_number "4";
chr9	StringTie	exon	35739628	35739800	1000	-	.	gene_id "MSTRG.195612"; transcript_id "MSTRG.195612.299"; exon_number "5";
chr9	StringTie	exon	35739998	35740123	1000	-	.	gene_id "MSTRG.195612"; transcript_id "MSTRG.195612.299"; exon_number "6";
chr9	StringTie	exon	35740209	35740362	1000	-	.	gene_id "MSTRG.195612"; transcript_id "MSTRG.195612.299"; exon_number "7";
chr9	StringTie	exon	35740526	35740628	1000	-	.	gene_id "MSTRG.195612"; transcript_id "MSTRG.195612.299"; exon_number "8";
chr9	StringTie	exon	35740825	35741059	1000	-	.	gene_id "MSTRG.195612"; transcript_id "MSTRG.195612.299"; exon_number "9";
chr9	StringTie	exon	35741672	35741908	1000	-	.	gene_id "MSTRG.195612"; transcript_id "MSTRG.195612.299"; exon_number "10";
chr9	StringTie	exon	35744297	35744412	1000	-	.	gene_id "MSTRG.195612"; transcript_id "MSTRG.195612.299"; exon_number "11";
chr9	StringTie	exon	35744615	35744706	1000	-	.	gene_id "MSTRG.195612"; transcript_id "MSTRG.195612.299"; exon_number "12";
chr9	StringTie	exon	35748346	35748927	1000	-	.	gene_id "MSTRG.195612"; transcript_id "MSTRG.195612.299"; exon_number "13";
chr9	StringTie	exon	35749681	35749710	1000	-	.	gene_id "MSTRG.195612"; transcript_id "MSTRG.195612.299"; exon_number "14";
chr9	StringTie	transcript	35658502	35675901	1000	-	.	gene_id "MSTRG.195612"; transcript_id "MSTRG.195612.3";
chr9	StringTie	exon	35658502	35662002	1000	-	.	gene_id "MSTRG.195612"; transcript_id "MSTRG.195612.3"; exon_number "1";
chr9	StringTie	exon	35662179	35662267	1000	-	.	gene_id "MSTRG.195612"; transcript_id "MSTRG.195612.3"; exon_number "2";
chr9	StringTie	exon	35663240	35663392	1000	-	.	gene_id "MSTRG.195612"; transcript_id "MSTRG.195612.3"; exon_number "3";
chr9	StringTie	exon	35664008	35664126	1000	-	.	gene_id "MSTRG.195612"; transcript_id "MSTRG.195612.3"; exon_number "4";
chr9	StringTie	exon	35664372	35664492	1000	-	.	gene_id "MSTRG.195612"; transcript_id "MSTRG.195612.3"; exon_number "5";
chr9	StringTie	exon	35664756	35664850	1000	-	.	gene_id "MSTRG.195612"; transcript_id "MSTRG.195612.3"; exon_number "6";
chr9	StringTie	exon	35673504	35674209	1000	-	.	gene_id "MSTRG.195612"; transcript_id "MSTRG.195612.3"; exon_number "7";
chr9	StringTie	exon	35674246	35675901	1000	-	.	gene_id "MSTRG.195612"; transcript_id "MSTRG.195612.3"; exon_number "8";
chr9	StringTie	transcript	35658735	35665196	1000	-	.	gene_id "MSTRG.195612"; transcript_id "MSTRG.195612.30";
chr9	StringTie	exon	35658735	35662002	1000	-	.	gene_id "MSTRG.195612"; transcript_id "MSTRG.195612.30"; exon_number "1";
chr9	StringTie	exon	35662179	35662344	1000	-	.	gene_id "MSTRG.195612"; transcript_id "MSTRG.195612.30"; exon_number "2";
chr9	StringTie	exon	35662512	35662741	1000	-	.	gene_id "MSTRG.195612"; transcript_id "MSTRG.195612.30"; exon_number "3";
chr9	StringTie	exon	35663322	35663392	1000	-	.	gene_id "MSTRG.195612"; transcript_id "MSTRG.195612.30"; exon_number "4";
chr9	StringTie	exon	35664008	35664126	1000	-	.	gene_id "MSTRG.195612"; transcript_id "MSTRG.195612.30"; exon_number "5";
chr9	StringTie	exon	35664372	35664492	1000	-	.	gene_id "MSTRG.195612"; transcript_id "MSTRG.195612.30"; exon_number "6";
chr9	StringTie	exon	35664756	35664850	1000	-	.	gene_id "MSTRG.195612"; transcript_id "MSTRG.195612.30"; exon_number "7";
chr9	StringTie	exon	35665032	35665196	1000	-	.	gene_id "MSTRG.195612"; transcript_id "MSTRG.195612.30"; exon_number "8";
chr9	StringTie	transcript	35736346	35749295	1000	-	.	gene_id "MSTRG.195612"; transcript_id "MSTRG.195612.300";
chr9	StringTie	exon	35736346	35737447	1000	-	.	gene_id "MSTRG.195612"; transcript_id "MSTRG.195612.300"; exon_number "1";
chr9	StringTie	exon	35737748	35737939	1000	-	.	gene_id "MSTRG.195612"; transcript_id "MSTRG.195612.300"; exon_number "2";
chr9	StringTie	exon	35738037	35738152	1000	-	.	gene_id "MSTRG.195612"; transcript_id "MSTRG.195612.300"; exon_number "3";
chr9	StringTie	exon	35738232	35738374	1000	-	.	gene_id "MSTRG.195612"; transcript_id "MSTRG.195612.300"; exon_number "4";
chr9	StringTie	exon	35738526	35738632	1000	-	.	gene_id "MSTRG.195612"; transcript_id "MSTRG.195612.300"; exon_number "5";
chr9	StringTie	exon	35738752	35738903	1000	-	.	gene_id "MSTRG.195612"; transcript_id "MSTRG.195612.300"; exon_number "6";
chr9	StringTie	exon	35739002	35739109	1000	-	.	gene_id "MSTRG.195612"; transcript_id "MSTRG.195612.300"; exon_number "7";
chr9	StringTie	exon	35739315	35739419	1000	-	.	gene_id "MSTRG.195612"; transcript_id "MSTRG.195612.300"; exon_number "8";
chr9	StringTie	exon	35739628	35739800	1000	-	.	gene_id "MSTRG.195612"; transcript_id "MSTRG.195612.300"; exon_number "9";
chr9	StringTie	exon	35739998	35740123	1000	-	.	gene_id "MSTRG.195612"; transcript_id "MSTRG.195612.300"; exon_number "10";
chr9	StringTie	exon	35740209	35740362	1000	-	.	gene_id "MSTRG.195612"; transcript_id "MSTRG.195612.300"; exon_number "11";
chr9	StringTie	exon	35740526	35740628	1000	-	.	gene_id "MSTRG.195612"; transcript_id "MSTRG.195612.300"; exon_number "12";
chr9	StringTie	exon	35740825	35741059	1000	-	.	gene_id "MSTRG.195612"; transcript_id "MSTRG.195612.300"; exon_number "13";
chr9	StringTie	exon	35741672	35741890	1000	-	.	gene_id "MSTRG.195612"; transcript_id "MSTRG.195612.300"; exon_number "14";
chr9	StringTie	exon	35744297	35744412	1000	-	.	gene_id "MSTRG.195612"; transcript_id "MSTRG.195612.300"; exon_number "15";
chr9	StringTie	exon	35744615	35744706	1000	-	.	gene_id "MSTRG.195612"; transcript_id "MSTRG.195612.300"; exon_number "16";
chr9	StringTie	exon	35748346	35749295	1000	-	.	gene_id "MSTRG.195612"; transcript_id "MSTRG.195612.300"; exon_number "17";
chr9	StringTie	transcript	35736346	35749755	1000	-	.	gene_id "MSTRG.195612"; transcript_id "MSTRG.195612.301";
chr9	StringTie	exon	35736346	35738903	1000	-	.	gene_id "MSTRG.195612"; transcript_id "MSTRG.195612.301"; exon_number "1";
chr9	StringTie	exon	35739002	35739109	1000	-	.	gene_id "MSTRG.195612"; transcript_id "MSTRG.195612.301"; exon_number "2";
chr9	StringTie	exon	35739315	35739419	1000	-	.	gene_id "MSTRG.195612"; transcript_id "MSTRG.195612.301"; exon_number "3";
chr9	StringTie	exon	35739628	35739800	1000	-	.	gene_id "MSTRG.195612"; transcript_id "MSTRG.195612.301"; exon_number "4";
chr9	StringTie	exon	35739998	35740123	1000	-	.	gene_id "MSTRG.195612"; transcript_id "MSTRG.195612.301"; exon_number "5";
chr9	StringTie	exon	35740209	35740362	1000	-	.	gene_id "MSTRG.195612"; transcript_id "MSTRG.195612.301"; exon_number "6";
chr9	StringTie	exon	35740526	35740628	1000	-	.	gene_id "MSTRG.195612"; transcript_id "MSTRG.195612.301"; exon_number "7";
chr9	StringTie	exon	35740825	35741059	1000	-	.	gene_id "MSTRG.195612"; transcript_id "MSTRG.195612.301"; exon_number "8";
chr9	StringTie	exon	35741672	35741890	1000	-	.	gene_id "MSTRG.195612"; transcript_id "MSTRG.195612.301"; exon_number "9";
chr9	StringTie	exon	35743276	35743326	1000	-	.	gene_id "MSTRG.195612"; transcript_id "MSTRG.195612.301"; exon_number "10";
chr9	StringTie	exon	35744297	35744412	1000	-	.	gene_id "MSTRG.195612"; transcript_id "MSTRG.195612.301"; exon_number "11";
chr9	StringTie	exon	35744615	35744706	1000	-	.	gene_id "MSTRG.195612"; transcript_id "MSTRG.195612.301"; exon_number "12";
chr9	StringTie	exon	35748346	35748927	1000	-	.	gene_id "MSTRG.195612"; transcript_id "MSTRG.195612.301"; exon_number "13";
chr9	StringTie	exon	35749681	35749755	1000	-	.	gene_id "MSTRG.195612"; transcript_id "MSTRG.195612.301"; exon_number "14";
chr9	StringTie	transcript	35736347	35749288	1000	-	.	gene_id "MSTRG.195612"; transcript_id "MSTRG.195612.302";
chr9	StringTie	exon	35736347	35736577	1000	-	.	gene_id "MSTRG.195612"; transcript_id "MSTRG.195612.302"; exon_number "1";
chr9	StringTie	exon	35736617	35737447	1000	-	.	gene_id "MSTRG.195612"; transcript_id "MSTRG.195612.302"; exon_number "2";
chr9	StringTie	exon	35737748	35737939	1000	-	.	gene_id "MSTRG.195612"; transcript_id "MSTRG.195612.302"; exon_number "3";
chr9	StringTie	exon	35738037	35738152	1000	-	.	gene_id "MSTRG.195612"; transcript_id "MSTRG.195612.302"; exon_number "4";
chr9	StringTie	exon	35738232	35738632	1000	-	.	gene_id "MSTRG.195612"; transcript_id "MSTRG.195612.302"; exon_number "5";
chr9	StringTie	exon	35738752	35738903	1000	-	.	gene_id "MSTRG.195612"; transcript_id "MSTRG.195612.302"; exon_number "6";
chr9	StringTie	exon	35739002	35739109	1000	-	.	gene_id "MSTRG.195612"; transcript_id "MSTRG.195612.302"; exon_number "7";
chr9	StringTie	exon	35739315	35739419	1000	-	.	gene_id "MSTRG.195612"; transcript_id "MSTRG.195612.302"; exon_number "8";
chr9	StringTie	exon	35739628	35739800	1000	-	.	gene_id "MSTRG.195612"; transcript_id "MSTRG.195612.302"; exon_number "9";
chr9	StringTie	exon	35739998	35740123	1000	-	.	gene_id "MSTRG.195612"; transcript_id "MSTRG.195612.302"; exon_number "10";
chr9	StringTie	exon	35740209	35740362	1000	-	.	gene_id "MSTRG.195612"; transcript_id "MSTRG.195612.302"; exon_number "11";
chr9	StringTie	exon	35740526	35740628	1000	-	.	gene_id "MSTRG.195612"; transcript_id "MSTRG.195612.302"; exon_number "12";
chr9	StringTie	exon	35740825	35741064	1000	-	.	gene_id "MSTRG.195612"; transcript_id "MSTRG.195612.302"; exon_number "13";
chr9	StringTie	exon	35741672	35741908	1000	-	.	gene_id "MSTRG.195612"; transcript_id "MSTRG.195612.302"; exon_number "14";
chr9	StringTie	exon	35744297	35744412	1000	-	.	gene_id "MSTRG.195612"; transcript_id "MSTRG.195612.302"; exon_number "15";
chr9	StringTie	exon	35744615	35744706	1000	-	.	gene_id "MSTRG.195612"; transcript_id "MSTRG.195612.302"; exon_number "16";
chr9	StringTie	exon	35748346	35749288	1000	-	.	gene_id "MSTRG.195612"; transcript_id "MSTRG.195612.302"; exon_number "17";
chr9	StringTie	transcript	35736348	35749656	1000	-	.	gene_id "MSTRG.195612"; transcript_id "MSTRG.195612.303";
chr9	StringTie	exon	35736348	35737939	1000	-	.	gene_id "MSTRG.195612"; transcript_id "MSTRG.195612.303"; exon_number "1";
chr9	StringTie	exon	35738037	35738903	1000	-	.	gene_id "MSTRG.195612"; transcript_id "MSTRG.195612.303"; exon_number "2";
chr9	StringTie	exon	35739002	35739109	1000	-	.	gene_id "MSTRG.195612"; transcript_id "MSTRG.195612.303"; exon_number "3";
chr9	StringTie	exon	35739315	35739419	1000	-	.	gene_id "MSTRG.195612"; transcript_id "MSTRG.195612.303"; exon_number "4";
chr9	StringTie	exon	35739628	35739800	1000	-	.	gene_id "MSTRG.195612"; transcript_id "MSTRG.195612.303"; exon_number "5";
chr9	StringTie	exon	35739998	35740123	1000	-	.	gene_id "MSTRG.195612"; transcript_id "MSTRG.195612.303"; exon_number "6";
chr9	StringTie	exon	35740209	35740362	1000	-	.	gene_id "MSTRG.195612"; transcript_id "MSTRG.195612.303"; exon_number "7";
chr9	StringTie	exon	35740526	35740628	1000	-	.	gene_id "MSTRG.195612"; transcript_id "MSTRG.195612.303"; exon_number "8";
chr9	StringTie	exon	35740825	35741059	1000	-	.	gene_id "MSTRG.195612"; transcript_id "MSTRG.195612.303"; exon_number "9";
chr9	StringTie	exon	35741672	35741890	1000	-	.	gene_id "MSTRG.195612"; transcript_id "MSTRG.195612.303"; exon_number "10";
chr9	StringTie	exon	35743276	35743326	1000	-	.	gene_id "MSTRG.195612"; transcript_id "MSTRG.195612.303"; exon_number "11";
chr9	StringTie	exon	35744297	35744412	1000	-	.	gene_id "MSTRG.195612"; transcript_id "MSTRG.195612.303"; exon_number "12";
chr9	StringTie	exon	35744615	35744706	1000	-	.	gene_id "MSTRG.195612"; transcript_id "MSTRG.195612.303"; exon_number "13";
chr9	StringTie	exon	35748346	35748927	1000	-	.	gene_id "MSTRG.195612"; transcript_id "MSTRG.195612.303"; exon_number "14";
chr9	StringTie	exon	35749340	35749656	1000	-	.	gene_id "MSTRG.195612"; transcript_id "MSTRG.195612.303"; exon_number "15";
chr9	StringTie	transcript	35736348	35749800	1000	-	.	gene_id "MSTRG.195612"; transcript_id "MSTRG.195612.304";
chr9	StringTie	exon	35736348	35737939	1000	-	.	gene_id "MSTRG.195612"; transcript_id "MSTRG.195612.304"; exon_number "1";
chr9	StringTie	exon	35738037	35738903	1000	-	.	gene_id "MSTRG.195612"; transcript_id "MSTRG.195612.304"; exon_number "2";
chr9	StringTie	exon	35739002	35739109	1000	-	.	gene_id "MSTRG.195612"; transcript_id "MSTRG.195612.304"; exon_number "3";
chr9	StringTie	exon	35739315	35739419	1000	-	.	gene_id "MSTRG.195612"; transcript_id "MSTRG.195612.304"; exon_number "4";
chr9	StringTie	exon	35739628	35739800	1000	-	.	gene_id "MSTRG.195612"; transcript_id "MSTRG.195612.304"; exon_number "5";
chr9	StringTie	exon	35739998	35740123	1000	-	.	gene_id "MSTRG.195612"; transcript_id "MSTRG.195612.304"; exon_number "6";
chr9	StringTie	exon	35740209	35740362	1000	-	.	gene_id "MSTRG.195612"; transcript_id "MSTRG.195612.304"; exon_number "7";
chr9	StringTie	exon	35740526	35740628	1000	-	.	gene_id "MSTRG.195612"; transcript_id "MSTRG.195612.304"; exon_number "8";
chr9	StringTie	exon	35740825	35741059	1000	-	.	gene_id "MSTRG.195612"; transcript_id "MSTRG.195612.304"; exon_number "9";
chr9	StringTie	exon	35741672	35741890	1000	-	.	gene_id "MSTRG.195612"; transcript_id "MSTRG.195612.304"; exon_number "10";
chr9	StringTie	exon	35744297	35744412	1000	-	.	gene_id "MSTRG.195612"; transcript_id "MSTRG.195612.304"; exon_number "11";
chr9	StringTie	exon	35744615	35744706	1000	-	.	gene_id "MSTRG.195612"; transcript_id "MSTRG.195612.304"; exon_number "12";
chr9	StringTie	exon	35748346	35748927	1000	-	.	gene_id "MSTRG.195612"; transcript_id "MSTRG.195612.304"; exon_number "13";
chr9	StringTie	exon	35749681	35749800	1000	-	.	gene_id "MSTRG.195612"; transcript_id "MSTRG.195612.304"; exon_number "14";
chr9	StringTie	transcript	35736380	35749301	1000	-	.	gene_id "MSTRG.195612"; transcript_id "MSTRG.195612.305";
chr9	StringTie	exon	35736380	35736453	1000	-	.	gene_id "MSTRG.195612"; transcript_id "MSTRG.195612.305"; exon_number "1";
chr9	StringTie	exon	35736604	35736616	1000	-	.	gene_id "MSTRG.195612"; transcript_id "MSTRG.195612.305"; exon_number "2";
chr9	StringTie	exon	35736691	35737447	1000	-	.	gene_id "MSTRG.195612"; transcript_id "MSTRG.195612.305"; exon_number "3";
chr9	StringTie	exon	35737748	35737939	1000	-	.	gene_id "MSTRG.195612"; transcript_id "MSTRG.195612.305"; exon_number "4";
chr9	StringTie	exon	35738037	35738632	1000	-	.	gene_id "MSTRG.195612"; transcript_id "MSTRG.195612.305"; exon_number "5";
chr9	StringTie	exon	35738818	35738903	1000	-	.	gene_id "MSTRG.195612"; transcript_id "MSTRG.195612.305"; exon_number "6";
chr9	StringTie	exon	35739002	35739109	1000	-	.	gene_id "MSTRG.195612"; transcript_id "MSTRG.195612.305"; exon_number "7";
chr9	StringTie	exon	35739315	35739419	1000	-	.	gene_id "MSTRG.195612"; transcript_id "MSTRG.195612.305"; exon_number "8";
chr9	StringTie	exon	35739628	35739800	1000	-	.	gene_id "MSTRG.195612"; transcript_id "MSTRG.195612.305"; exon_number "9";
chr9	StringTie	exon	35739998	35740123	1000	-	.	gene_id "MSTRG.195612"; transcript_id "MSTRG.195612.305"; exon_number "10";
chr9	StringTie	exon	35740209	35740362	1000	-	.	gene_id "MSTRG.195612"; transcript_id "MSTRG.195612.305"; exon_number "11";
chr9	StringTie	exon	35740526	35740628	1000	-	.	gene_id "MSTRG.195612"; transcript_id "MSTRG.195612.305"; exon_number "12";
chr9	StringTie	exon	35740825	35741064	1000	-	.	gene_id "MSTRG.195612"; transcript_id "MSTRG.195612.305"; exon_number "13";
chr9	StringTie	exon	35741672	35741890	1000	-	.	gene_id "MSTRG.195612"; transcript_id "MSTRG.195612.305"; exon_number "14";
chr9	StringTie	exon	35743276	35743326	1000	-	.	gene_id "MSTRG.195612"; transcript_id "MSTRG.195612.305"; exon_number "15";
chr9	StringTie	exon	35744297	35744412	1000	-	.	gene_id "MSTRG.195612"; transcript_id "MSTRG.195612.305"; exon_number "16";
chr9	StringTie	exon	35744615	35744706	1000	-	.	gene_id "MSTRG.195612"; transcript_id "MSTRG.195612.305"; exon_number "17";
chr9	StringTie	exon	35748346	35749301	1000	-	.	gene_id "MSTRG.195612"; transcript_id "MSTRG.195612.305"; exon_number "18";
chr9	StringTie	transcript	35736391	35749806	1000	-	.	gene_id "MSTRG.195612"; transcript_id "MSTRG.195612.306";
chr9	StringTie	exon	35736391	35736577	1000	-	.	gene_id "MSTRG.195612"; transcript_id "MSTRG.195612.306"; exon_number "1";
chr9	StringTie	exon	35736617	35738903	1000	-	.	gene_id "MSTRG.195612"; transcript_id "MSTRG.195612.306"; exon_number "2";
chr9	StringTie	exon	35739002	35739109	1000	-	.	gene_id "MSTRG.195612"; transcript_id "MSTRG.195612.306"; exon_number "3";
chr9	StringTie	exon	35739315	35739419	1000	-	.	gene_id "MSTRG.195612"; transcript_id "MSTRG.195612.306"; exon_number "4";
chr9	StringTie	exon	35739628	35739800	1000	-	.	gene_id "MSTRG.195612"; transcript_id "MSTRG.195612.306"; exon_number "5";
chr9	StringTie	exon	35739998	35740123	1000	-	.	gene_id "MSTRG.195612"; transcript_id "MSTRG.195612.306"; exon_number "6";
chr9	StringTie	exon	35740209	35740362	1000	-	.	gene_id "MSTRG.195612"; transcript_id "MSTRG.195612.306"; exon_number "7";
chr9	StringTie	exon	35740526	35740628	1000	-	.	gene_id "MSTRG.195612"; transcript_id "MSTRG.195612.306"; exon_number "8";
chr9	StringTie	exon	35740825	35741064	1000	-	.	gene_id "MSTRG.195612"; transcript_id "MSTRG.195612.306"; exon_number "9";
chr9	StringTie	exon	35741672	35741890	1000	-	.	gene_id "MSTRG.195612"; transcript_id "MSTRG.195612.306"; exon_number "10";
chr9	StringTie	exon	35743276	35743326	1000	-	.	gene_id "MSTRG.195612"; transcript_id "MSTRG.195612.306"; exon_number "11";
chr9	StringTie	exon	35744297	35744412	1000	-	.	gene_id "MSTRG.195612"; transcript_id "MSTRG.195612.306"; exon_number "12";
chr9	StringTie	exon	35744615	35744706	1000	-	.	gene_id "MSTRG.195612"; transcript_id "MSTRG.195612.306"; exon_number "13";
chr9	StringTie	exon	35748346	35748927	1000	-	.	gene_id "MSTRG.195612"; transcript_id "MSTRG.195612.306"; exon_number "14";
chr9	StringTie	exon	35749711	35749806	1000	-	.	gene_id "MSTRG.195612"; transcript_id "MSTRG.195612.306"; exon_number "15";
chr9	StringTie	transcript	35736391	35749386	1000	-	.	gene_id "MSTRG.195612"; transcript_id "MSTRG.195612.307";
chr9	StringTie	exon	35736391	35736577	1000	-	.	gene_id "MSTRG.195612"; transcript_id "MSTRG.195612.307"; exon_number "1";
chr9	StringTie	exon	35736617	35738903	1000	-	.	gene_id "MSTRG.195612"; transcript_id "MSTRG.195612.307"; exon_number "2";
chr9	StringTie	exon	35739002	35739109	1000	-	.	gene_id "MSTRG.195612"; transcript_id "MSTRG.195612.307"; exon_number "3";
chr9	StringTie	exon	35739315	35739419	1000	-	.	gene_id "MSTRG.195612"; transcript_id "MSTRG.195612.307"; exon_number "4";
chr9	StringTie	exon	35739628	35739800	1000	-	.	gene_id "MSTRG.195612"; transcript_id "MSTRG.195612.307"; exon_number "5";
chr9	StringTie	exon	35739998	35740123	1000	-	.	gene_id "MSTRG.195612"; transcript_id "MSTRG.195612.307"; exon_number "6";
chr9	StringTie	exon	35740209	35740362	1000	-	.	gene_id "MSTRG.195612"; transcript_id "MSTRG.195612.307"; exon_number "7";
chr9	StringTie	exon	35740526	35740628	1000	-	.	gene_id "MSTRG.195612"; transcript_id "MSTRG.195612.307"; exon_number "8";
chr9	StringTie	exon	35740825	35741064	1000	-	.	gene_id "MSTRG.195612"; transcript_id "MSTRG.195612.307"; exon_number "9";
chr9	StringTie	exon	35741672	35741890	1000	-	.	gene_id "MSTRG.195612"; transcript_id "MSTRG.195612.307"; exon_number "10";
chr9	StringTie	exon	35743276	35743326	1000	-	.	gene_id "MSTRG.195612"; transcript_id "MSTRG.195612.307"; exon_number "11";
chr9	StringTie	exon	35744297	35744412	1000	-	.	gene_id "MSTRG.195612"; transcript_id "MSTRG.195612.307"; exon_number "12";
chr9	StringTie	exon	35744615	35744706	1000	-	.	gene_id "MSTRG.195612"; transcript_id "MSTRG.195612.307"; exon_number "13";
chr9	StringTie	exon	35748346	35748927	1000	-	.	gene_id "MSTRG.195612"; transcript_id "MSTRG.195612.307"; exon_number "14";
chr9	StringTie	exon	35749340	35749386	1000	-	.	gene_id "MSTRG.195612"; transcript_id "MSTRG.195612.307"; exon_number "15";
chr9	StringTie	transcript	35736393	35749252	1000	-	.	gene_id "MSTRG.195612"; transcript_id "MSTRG.195612.308";
chr9	StringTie	exon	35736393	35736577	1000	-	.	gene_id "MSTRG.195612"; transcript_id "MSTRG.195612.308"; exon_number "1";
chr9	StringTie	exon	35736604	35737939	1000	-	.	gene_id "MSTRG.195612"; transcript_id "MSTRG.195612.308"; exon_number "2";
chr9	StringTie	exon	35738037	35738903	1000	-	.	gene_id "MSTRG.195612"; transcript_id "MSTRG.195612.308"; exon_number "3";
chr9	StringTie	exon	35739002	35739109	1000	-	.	gene_id "MSTRG.195612"; transcript_id "MSTRG.195612.308"; exon_number "4";
chr9	StringTie	exon	35739315	35739419	1000	-	.	gene_id "MSTRG.195612"; transcript_id "MSTRG.195612.308"; exon_number "5";
chr9	StringTie	exon	35739628	35739800	1000	-	.	gene_id "MSTRG.195612"; transcript_id "MSTRG.195612.308"; exon_number "6";
chr9	StringTie	exon	35739998	35740628	1000	-	.	gene_id "MSTRG.195612"; transcript_id "MSTRG.195612.308"; exon_number "7";
chr9	StringTie	exon	35740825	35741064	1000	-	.	gene_id "MSTRG.195612"; transcript_id "MSTRG.195612.308"; exon_number "8";
chr9	StringTie	exon	35744297	35744412	1000	-	.	gene_id "MSTRG.195612"; transcript_id "MSTRG.195612.308"; exon_number "9";
chr9	StringTie	exon	35744615	35744706	1000	-	.	gene_id "MSTRG.195612"; transcript_id "MSTRG.195612.308"; exon_number "10";
chr9	StringTie	exon	35748346	35749252	1000	-	.	gene_id "MSTRG.195612"; transcript_id "MSTRG.195612.308"; exon_number "11";
chr9	StringTie	transcript	35736396	35749806	1000	-	.	gene_id "MSTRG.195612"; transcript_id "MSTRG.195612.309";
chr9	StringTie	exon	35736396	35736582	1000	-	.	gene_id "MSTRG.195612"; transcript_id "MSTRG.195612.309"; exon_number "1";
chr9	StringTie	exon	35736617	35737939	1000	-	.	gene_id "MSTRG.195612"; transcript_id "MSTRG.195612.309"; exon_number "2";
chr9	StringTie	exon	35738037	35738903	1000	-	.	gene_id "MSTRG.195612"; transcript_id "MSTRG.195612.309"; exon_number "3";
chr9	StringTie	exon	35739002	35739109	1000	-	.	gene_id "MSTRG.195612"; transcript_id "MSTRG.195612.309"; exon_number "4";
chr9	StringTie	exon	35739315	35739419	1000	-	.	gene_id "MSTRG.195612"; transcript_id "MSTRG.195612.309"; exon_number "5";
chr9	StringTie	exon	35739628	35739800	1000	-	.	gene_id "MSTRG.195612"; transcript_id "MSTRG.195612.309"; exon_number "6";
chr9	StringTie	exon	35739998	35740123	1000	-	.	gene_id "MSTRG.195612"; transcript_id "MSTRG.195612.309"; exon_number "7";
chr9	StringTie	exon	35740209	35740362	1000	-	.	gene_id "MSTRG.195612"; transcript_id "MSTRG.195612.309"; exon_number "8";
chr9	StringTie	exon	35740526	35740628	1000	-	.	gene_id "MSTRG.195612"; transcript_id "MSTRG.195612.309"; exon_number "9";
chr9	StringTie	exon	35740825	35741059	1000	-	.	gene_id "MSTRG.195612"; transcript_id "MSTRG.195612.309"; exon_number "10";
chr9	StringTie	exon	35741672	35741890	1000	-	.	gene_id "MSTRG.195612"; transcript_id "MSTRG.195612.309"; exon_number "11";
chr9	StringTie	exon	35743276	35743326	1000	-	.	gene_id "MSTRG.195612"; transcript_id "MSTRG.195612.309"; exon_number "12";
chr9	StringTie	exon	35744297	35744412	1000	-	.	gene_id "MSTRG.195612"; transcript_id "MSTRG.195612.309"; exon_number "13";
chr9	StringTie	exon	35744615	35744706	1000	-	.	gene_id "MSTRG.195612"; transcript_id "MSTRG.195612.309"; exon_number "14";
chr9	StringTie	exon	35748346	35748927	1000	-	.	gene_id "MSTRG.195612"; transcript_id "MSTRG.195612.309"; exon_number "15";
chr9	StringTie	exon	35749711	35749806	1000	-	.	gene_id "MSTRG.195612"; transcript_id "MSTRG.195612.309"; exon_number "16";
chr9	StringTie	transcript	35658737	35677733	1000	-	.	gene_id "MSTRG.195612"; transcript_id "MSTRG.195612.31";
chr9	StringTie	exon	35658737	35659173	1000	-	.	gene_id "MSTRG.195612"; transcript_id "MSTRG.195612.31"; exon_number "1";
chr9	StringTie	exon	35660094	35661999	1000	-	.	gene_id "MSTRG.195612"; transcript_id "MSTRG.195612.31"; exon_number "2";
chr9	StringTie	exon	35662179	35662344	1000	-	.	gene_id "MSTRG.195612"; transcript_id "MSTRG.195612.31"; exon_number "3";
chr9	StringTie	exon	35662512	35662741	1000	-	.	gene_id "MSTRG.195612"; transcript_id "MSTRG.195612.31"; exon_number "4";
chr9	StringTie	exon	35663322	35663392	1000	-	.	gene_id "MSTRG.195612"; transcript_id "MSTRG.195612.31"; exon_number "5";
chr9	StringTie	exon	35664008	35664126	1000	-	.	gene_id "MSTRG.195612"; transcript_id "MSTRG.195612.31"; exon_number "6";
chr9	StringTie	exon	35664372	35664492	1000	-	.	gene_id "MSTRG.195612"; transcript_id "MSTRG.195612.31"; exon_number "7";
chr9	StringTie	exon	35664756	35664850	1000	-	.	gene_id "MSTRG.195612"; transcript_id "MSTRG.195612.31"; exon_number "8";
chr9	StringTie	exon	35667988	35668210	1000	-	.	gene_id "MSTRG.195612"; transcript_id "MSTRG.195612.31"; exon_number "9";
chr9	StringTie	exon	35673504	35674209	1000	-	.	gene_id "MSTRG.195612"; transcript_id "MSTRG.195612.31"; exon_number "10";
chr9	StringTie	exon	35674246	35675855	1000	-	.	gene_id "MSTRG.195612"; transcript_id "MSTRG.195612.31"; exon_number "11";
chr9	StringTie	exon	35676074	35677733	1000	-	.	gene_id "MSTRG.195612"; transcript_id "MSTRG.195612.31"; exon_number "12";
chr9	StringTie	transcript	35736399	35749798	1000	-	.	gene_id "MSTRG.195612"; transcript_id "MSTRG.195612.310";
chr9	StringTie	exon	35736399	35736577	1000	-	.	gene_id "MSTRG.195612"; transcript_id "MSTRG.195612.310"; exon_number "1";
chr9	StringTie	exon	35736617	35737939	1000	-	.	gene_id "MSTRG.195612"; transcript_id "MSTRG.195612.310"; exon_number "2";
chr9	StringTie	exon	35738037	35738903	1000	-	.	gene_id "MSTRG.195612"; transcript_id "MSTRG.195612.310"; exon_number "3";
chr9	StringTie	exon	35739002	35739109	1000	-	.	gene_id "MSTRG.195612"; transcript_id "MSTRG.195612.310"; exon_number "4";
chr9	StringTie	exon	35739315	35739419	1000	-	.	gene_id "MSTRG.195612"; transcript_id "MSTRG.195612.310"; exon_number "5";
chr9	StringTie	exon	35739628	35739800	1000	-	.	gene_id "MSTRG.195612"; transcript_id "MSTRG.195612.310"; exon_number "6";
chr9	StringTie	exon	35739998	35740123	1000	-	.	gene_id "MSTRG.195612"; transcript_id "MSTRG.195612.310"; exon_number "7";
chr9	StringTie	exon	35740209	35740362	1000	-	.	gene_id "MSTRG.195612"; transcript_id "MSTRG.195612.310"; exon_number "8";
chr9	StringTie	exon	35740526	35740628	1000	-	.	gene_id "MSTRG.195612"; transcript_id "MSTRG.195612.310"; exon_number "9";
chr9	StringTie	exon	35740825	35741064	1000	-	.	gene_id "MSTRG.195612"; transcript_id "MSTRG.195612.310"; exon_number "10";
chr9	StringTie	exon	35741672	35741890	1000	-	.	gene_id "MSTRG.195612"; transcript_id "MSTRG.195612.310"; exon_number "11";
chr9	StringTie	exon	35743276	35743326	1000	-	.	gene_id "MSTRG.195612"; transcript_id "MSTRG.195612.310"; exon_number "12";
chr9	StringTie	exon	35744297	35744412	1000	-	.	gene_id "MSTRG.195612"; transcript_id "MSTRG.195612.310"; exon_number "13";
chr9	StringTie	exon	35744615	35744706	1000	-	.	gene_id "MSTRG.195612"; transcript_id "MSTRG.195612.310"; exon_number "14";
chr9	StringTie	exon	35748346	35748927	1000	-	.	gene_id "MSTRG.195612"; transcript_id "MSTRG.195612.310"; exon_number "15";
chr9	StringTie	exon	35749681	35749798	1000	-	.	gene_id "MSTRG.195612"; transcript_id "MSTRG.195612.310"; exon_number "16";
chr9	StringTie	transcript	35736475	35749357	1000	-	.	gene_id "MSTRG.195612"; transcript_id "MSTRG.195612.311";
chr9	StringTie	exon	35736475	35736523	1000	-	.	gene_id "MSTRG.195612"; transcript_id "MSTRG.195612.311"; exon_number "1";
chr9	StringTie	exon	35736557	35737447	1000	-	.	gene_id "MSTRG.195612"; transcript_id "MSTRG.195612.311"; exon_number "2";
chr9	StringTie	exon	35737748	35737939	1000	-	.	gene_id "MSTRG.195612"; transcript_id "MSTRG.195612.311"; exon_number "3";
chr9	StringTie	exon	35738037	35738152	1000	-	.	gene_id "MSTRG.195612"; transcript_id "MSTRG.195612.311"; exon_number "4";
chr9	StringTie	exon	35738232	35738903	1000	-	.	gene_id "MSTRG.195612"; transcript_id "MSTRG.195612.311"; exon_number "5";
chr9	StringTie	exon	35739002	35739109	1000	-	.	gene_id "MSTRG.195612"; transcript_id "MSTRG.195612.311"; exon_number "6";
chr9	StringTie	exon	35739315	35739419	1000	-	.	gene_id "MSTRG.195612"; transcript_id "MSTRG.195612.311"; exon_number "7";
chr9	StringTie	exon	35739628	35739800	1000	-	.	gene_id "MSTRG.195612"; transcript_id "MSTRG.195612.311"; exon_number "8";
chr9	StringTie	exon	35739998	35740123	1000	-	.	gene_id "MSTRG.195612"; transcript_id "MSTRG.195612.311"; exon_number "9";
chr9	StringTie	exon	35740209	35740628	1000	-	.	gene_id "MSTRG.195612"; transcript_id "MSTRG.195612.311"; exon_number "10";
chr9	StringTie	exon	35740825	35741064	1000	-	.	gene_id "MSTRG.195612"; transcript_id "MSTRG.195612.311"; exon_number "11";
chr9	StringTie	exon	35741672	35744412	1000	-	.	gene_id "MSTRG.195612"; transcript_id "MSTRG.195612.311"; exon_number "12";
chr9	StringTie	exon	35744615	35744706	1000	-	.	gene_id "MSTRG.195612"; transcript_id "MSTRG.195612.311"; exon_number "13";
chr9	StringTie	exon	35748346	35748927	1000	-	.	gene_id "MSTRG.195612"; transcript_id "MSTRG.195612.311"; exon_number "14";
chr9	StringTie	exon	35749340	35749357	1000	-	.	gene_id "MSTRG.195612"; transcript_id "MSTRG.195612.311"; exon_number "15";
chr9	StringTie	transcript	35736514	35744235	1000	-	.	gene_id "MSTRG.195612"; transcript_id "MSTRG.195612.312";
chr9	StringTie	exon	35736514	35736540	1000	-	.	gene_id "MSTRG.195612"; transcript_id "MSTRG.195612.312"; exon_number "1";
chr9	StringTie	exon	35736684	35737939	1000	-	.	gene_id "MSTRG.195612"; transcript_id "MSTRG.195612.312"; exon_number "2";
chr9	StringTie	exon	35738037	35738152	1000	-	.	gene_id "MSTRG.195612"; transcript_id "MSTRG.195612.312"; exon_number "3";
chr9	StringTie	exon	35738232	35738903	1000	-	.	gene_id "MSTRG.195612"; transcript_id "MSTRG.195612.312"; exon_number "4";
chr9	StringTie	exon	35739002	35739109	1000	-	.	gene_id "MSTRG.195612"; transcript_id "MSTRG.195612.312"; exon_number "5";
chr9	StringTie	exon	35739315	35739414	1000	-	.	gene_id "MSTRG.195612"; transcript_id "MSTRG.195612.312"; exon_number "6";
chr9	StringTie	exon	35739628	35739800	1000	-	.	gene_id "MSTRG.195612"; transcript_id "MSTRG.195612.312"; exon_number "7";
chr9	StringTie	exon	35739998	35740123	1000	-	.	gene_id "MSTRG.195612"; transcript_id "MSTRG.195612.312"; exon_number "8";
chr9	StringTie	exon	35740209	35740628	1000	-	.	gene_id "MSTRG.195612"; transcript_id "MSTRG.195612.312"; exon_number "9";
chr9	StringTie	exon	35740825	35741064	1000	-	.	gene_id "MSTRG.195612"; transcript_id "MSTRG.195612.312"; exon_number "10";
chr9	StringTie	exon	35741672	35741890	1000	-	.	gene_id "MSTRG.195612"; transcript_id "MSTRG.195612.312"; exon_number "11";
chr9	StringTie	exon	35744219	35744235	1000	-	.	gene_id "MSTRG.195612"; transcript_id "MSTRG.195612.312"; exon_number "12";
chr9	StringTie	transcript	35736739	35749297	1000	-	.	gene_id "MSTRG.195612"; transcript_id "MSTRG.195612.313";
chr9	StringTie	exon	35736739	35737447	1000	-	.	gene_id "MSTRG.195612"; transcript_id "MSTRG.195612.313"; exon_number "1";
chr9	StringTie	exon	35737748	35737939	1000	-	.	gene_id "MSTRG.195612"; transcript_id "MSTRG.195612.313"; exon_number "2";
chr9	StringTie	exon	35738037	35738152	1000	-	.	gene_id "MSTRG.195612"; transcript_id "MSTRG.195612.313"; exon_number "3";
chr9	StringTie	exon	35738232	35738374	1000	-	.	gene_id "MSTRG.195612"; transcript_id "MSTRG.195612.313"; exon_number "4";
chr9	StringTie	exon	35738526	35738903	1000	-	.	gene_id "MSTRG.195612"; transcript_id "MSTRG.195612.313"; exon_number "5";
chr9	StringTie	exon	35739002	35739109	1000	-	.	gene_id "MSTRG.195612"; transcript_id "MSTRG.195612.313"; exon_number "6";
chr9	StringTie	exon	35739315	35739419	1000	-	.	gene_id "MSTRG.195612"; transcript_id "MSTRG.195612.313"; exon_number "7";
chr9	StringTie	exon	35739628	35739800	1000	-	.	gene_id "MSTRG.195612"; transcript_id "MSTRG.195612.313"; exon_number "8";
chr9	StringTie	exon	35739998	35740123	1000	-	.	gene_id "MSTRG.195612"; transcript_id "MSTRG.195612.313"; exon_number "9";
chr9	StringTie	exon	35740209	35740362	1000	-	.	gene_id "MSTRG.195612"; transcript_id "MSTRG.195612.313"; exon_number "10";
chr9	StringTie	exon	35740526	35740628	1000	-	.	gene_id "MSTRG.195612"; transcript_id "MSTRG.195612.313"; exon_number "11";
chr9	StringTie	exon	35740825	35741059	1000	-	.	gene_id "MSTRG.195612"; transcript_id "MSTRG.195612.313"; exon_number "12";
chr9	StringTie	exon	35741672	35741908	1000	-	.	gene_id "MSTRG.195612"; transcript_id "MSTRG.195612.313"; exon_number "13";
chr9	StringTie	exon	35744297	35744412	1000	-	.	gene_id "MSTRG.195612"; transcript_id "MSTRG.195612.313"; exon_number "14";
chr9	StringTie	exon	35744615	35744706	1000	-	.	gene_id "MSTRG.195612"; transcript_id "MSTRG.195612.313"; exon_number "15";
chr9	StringTie	exon	35748346	35749297	1000	-	.	gene_id "MSTRG.195612"; transcript_id "MSTRG.195612.313"; exon_number "16";
chr9	StringTie	transcript	35736748	35749300	1000	-	.	gene_id "MSTRG.195612"; transcript_id "MSTRG.195612.314";
chr9	StringTie	exon	35736748	35737447	1000	-	.	gene_id "MSTRG.195612"; transcript_id "MSTRG.195612.314"; exon_number "1";
chr9	StringTie	exon	35737748	35737939	1000	-	.	gene_id "MSTRG.195612"; transcript_id "MSTRG.195612.314"; exon_number "2";
chr9	StringTie	exon	35738037	35738152	1000	-	.	gene_id "MSTRG.195612"; transcript_id "MSTRG.195612.314"; exon_number "3";
chr9	StringTie	exon	35738232	35738404	1000	-	.	gene_id "MSTRG.195612"; transcript_id "MSTRG.195612.314"; exon_number "4";
chr9	StringTie	exon	35738526	35738632	1000	-	.	gene_id "MSTRG.195612"; transcript_id "MSTRG.195612.314"; exon_number "5";
chr9	StringTie	exon	35738752	35738903	1000	-	.	gene_id "MSTRG.195612"; transcript_id "MSTRG.195612.314"; exon_number "6";
chr9	StringTie	exon	35739002	35739109	1000	-	.	gene_id "MSTRG.195612"; transcript_id "MSTRG.195612.314"; exon_number "7";
chr9	StringTie	exon	35739315	35739419	1000	-	.	gene_id "MSTRG.195612"; transcript_id "MSTRG.195612.314"; exon_number "8";
chr9	StringTie	exon	35739628	35739800	1000	-	.	gene_id "MSTRG.195612"; transcript_id "MSTRG.195612.314"; exon_number "9";
chr9	StringTie	exon	35739998	35740123	1000	-	.	gene_id "MSTRG.195612"; transcript_id "MSTRG.195612.314"; exon_number "10";
chr9	StringTie	exon	35740209	35740362	1000	-	.	gene_id "MSTRG.195612"; transcript_id "MSTRG.195612.314"; exon_number "11";
chr9	StringTie	exon	35740526	35740628	1000	-	.	gene_id "MSTRG.195612"; transcript_id "MSTRG.195612.314"; exon_number "12";
chr9	StringTie	exon	35740825	35741059	1000	-	.	gene_id "MSTRG.195612"; transcript_id "MSTRG.195612.314"; exon_number "13";
chr9	StringTie	exon	35741672	35741908	1000	-	.	gene_id "MSTRG.195612"; transcript_id "MSTRG.195612.314"; exon_number "14";
chr9	StringTie	exon	35743276	35743326	1000	-	.	gene_id "MSTRG.195612"; transcript_id "MSTRG.195612.314"; exon_number "15";
chr9	StringTie	exon	35744297	35744412	1000	-	.	gene_id "MSTRG.195612"; transcript_id "MSTRG.195612.314"; exon_number "16";
chr9	StringTie	exon	35744615	35744706	1000	-	.	gene_id "MSTRG.195612"; transcript_id "MSTRG.195612.314"; exon_number "17";
chr9	StringTie	exon	35748346	35749300	1000	-	.	gene_id "MSTRG.195612"; transcript_id "MSTRG.195612.314"; exon_number "18";
chr9	StringTie	transcript	35736755	35749388	1000	-	.	gene_id "MSTRG.195612"; transcript_id "MSTRG.195612.315";
chr9	StringTie	exon	35736755	35737447	1000	-	.	gene_id "MSTRG.195612"; transcript_id "MSTRG.195612.315"; exon_number "1";
chr9	StringTie	exon	35737538	35737604	1000	-	.	gene_id "MSTRG.195612"; transcript_id "MSTRG.195612.315"; exon_number "2";
chr9	StringTie	exon	35737748	35737939	1000	-	.	gene_id "MSTRG.195612"; transcript_id "MSTRG.195612.315"; exon_number "3";
chr9	StringTie	exon	35738037	35738152	1000	-	.	gene_id "MSTRG.195612"; transcript_id "MSTRG.195612.315"; exon_number "4";
chr9	StringTie	exon	35738232	35738374	1000	-	.	gene_id "MSTRG.195612"; transcript_id "MSTRG.195612.315"; exon_number "5";
chr9	StringTie	exon	35738526	35738632	1000	-	.	gene_id "MSTRG.195612"; transcript_id "MSTRG.195612.315"; exon_number "6";
chr9	StringTie	exon	35738818	35738903	1000	-	.	gene_id "MSTRG.195612"; transcript_id "MSTRG.195612.315"; exon_number "7";
chr9	StringTie	exon	35739002	35739109	1000	-	.	gene_id "MSTRG.195612"; transcript_id "MSTRG.195612.315"; exon_number "8";
chr9	StringTie	exon	35739315	35739419	1000	-	.	gene_id "MSTRG.195612"; transcript_id "MSTRG.195612.315"; exon_number "9";
chr9	StringTie	exon	35739628	35739800	1000	-	.	gene_id "MSTRG.195612"; transcript_id "MSTRG.195612.315"; exon_number "10";
chr9	StringTie	exon	35739998	35740123	1000	-	.	gene_id "MSTRG.195612"; transcript_id "MSTRG.195612.315"; exon_number "11";
chr9	StringTie	exon	35740209	35740362	1000	-	.	gene_id "MSTRG.195612"; transcript_id "MSTRG.195612.315"; exon_number "12";
chr9	StringTie	exon	35740526	35740628	1000	-	.	gene_id "MSTRG.195612"; transcript_id "MSTRG.195612.315"; exon_number "13";
chr9	StringTie	exon	35740825	35741064	1000	-	.	gene_id "MSTRG.195612"; transcript_id "MSTRG.195612.315"; exon_number "14";
chr9	StringTie	exon	35744297	35744412	1000	-	.	gene_id "MSTRG.195612"; transcript_id "MSTRG.195612.315"; exon_number "15";
chr9	StringTie	exon	35744615	35744706	1000	-	.	gene_id "MSTRG.195612"; transcript_id "MSTRG.195612.315"; exon_number "16";
chr9	StringTie	exon	35748346	35748927	1000	-	.	gene_id "MSTRG.195612"; transcript_id "MSTRG.195612.315"; exon_number "17";
chr9	StringTie	exon	35749340	35749388	1000	-	.	gene_id "MSTRG.195612"; transcript_id "MSTRG.195612.315"; exon_number "18";
chr9	StringTie	transcript	35736796	35749215	1000	-	.	gene_id "MSTRG.195612"; transcript_id "MSTRG.195612.316";
chr9	StringTie	exon	35736796	35737604	1000	-	.	gene_id "MSTRG.195612"; transcript_id "MSTRG.195612.316"; exon_number "1";
chr9	StringTie	exon	35737748	35737939	1000	-	.	gene_id "MSTRG.195612"; transcript_id "MSTRG.195612.316"; exon_number "2";
chr9	StringTie	exon	35738037	35738152	1000	-	.	gene_id "MSTRG.195612"; transcript_id "MSTRG.195612.316"; exon_number "3";
chr9	StringTie	exon	35738232	35738903	1000	-	.	gene_id "MSTRG.195612"; transcript_id "MSTRG.195612.316"; exon_number "4";
chr9	StringTie	exon	35739002	35739109	1000	-	.	gene_id "MSTRG.195612"; transcript_id "MSTRG.195612.316"; exon_number "5";
chr9	StringTie	exon	35739315	35739419	1000	-	.	gene_id "MSTRG.195612"; transcript_id "MSTRG.195612.316"; exon_number "6";
chr9	StringTie	exon	35739628	35739800	1000	-	.	gene_id "MSTRG.195612"; transcript_id "MSTRG.195612.316"; exon_number "7";
chr9	StringTie	exon	35739998	35740123	1000	-	.	gene_id "MSTRG.195612"; transcript_id "MSTRG.195612.316"; exon_number "8";
chr9	StringTie	exon	35740209	35740362	1000	-	.	gene_id "MSTRG.195612"; transcript_id "MSTRG.195612.316"; exon_number "9";
chr9	StringTie	exon	35740526	35740628	1000	-	.	gene_id "MSTRG.195612"; transcript_id "MSTRG.195612.316"; exon_number "10";
chr9	StringTie	exon	35740825	35741059	1000	-	.	gene_id "MSTRG.195612"; transcript_id "MSTRG.195612.316"; exon_number "11";
chr9	StringTie	exon	35741672	35741890	1000	-	.	gene_id "MSTRG.195612"; transcript_id "MSTRG.195612.316"; exon_number "12";
chr9	StringTie	exon	35743276	35743326	1000	-	.	gene_id "MSTRG.195612"; transcript_id "MSTRG.195612.316"; exon_number "13";
chr9	StringTie	exon	35744297	35744412	1000	-	.	gene_id "MSTRG.195612"; transcript_id "MSTRG.195612.316"; exon_number "14";
chr9	StringTie	exon	35744615	35744706	1000	-	.	gene_id "MSTRG.195612"; transcript_id "MSTRG.195612.316"; exon_number "15";
chr9	StringTie	exon	35748346	35749215	1000	-	.	gene_id "MSTRG.195612"; transcript_id "MSTRG.195612.316"; exon_number "16";
chr9	StringTie	transcript	35736798	35749288	1000	-	.	gene_id "MSTRG.195612"; transcript_id "MSTRG.195612.317";
chr9	StringTie	exon	35736798	35737447	1000	-	.	gene_id "MSTRG.195612"; transcript_id "MSTRG.195612.317"; exon_number "1";
chr9	StringTie	exon	35737748	35737939	1000	-	.	gene_id "MSTRG.195612"; transcript_id "MSTRG.195612.317"; exon_number "2";
chr9	StringTie	exon	35738037	35738152	1000	-	.	gene_id "MSTRG.195612"; transcript_id "MSTRG.195612.317"; exon_number "3";
chr9	StringTie	exon	35738232	35738374	1000	-	.	gene_id "MSTRG.195612"; transcript_id "MSTRG.195612.317"; exon_number "4";
chr9	StringTie	exon	35738526	35738632	1000	-	.	gene_id "MSTRG.195612"; transcript_id "MSTRG.195612.317"; exon_number "5";
chr9	StringTie	exon	35738761	35738903	1000	-	.	gene_id "MSTRG.195612"; transcript_id "MSTRG.195612.317"; exon_number "6";
chr9	StringTie	exon	35739002	35739109	1000	-	.	gene_id "MSTRG.195612"; transcript_id "MSTRG.195612.317"; exon_number "7";
chr9	StringTie	exon	35739315	35739419	1000	-	.	gene_id "MSTRG.195612"; transcript_id "MSTRG.195612.317"; exon_number "8";
chr9	StringTie	exon	35739628	35739800	1000	-	.	gene_id "MSTRG.195612"; transcript_id "MSTRG.195612.317"; exon_number "9";
chr9	StringTie	exon	35739998	35740123	1000	-	.	gene_id "MSTRG.195612"; transcript_id "MSTRG.195612.317"; exon_number "10";
chr9	StringTie	exon	35740209	35740362	1000	-	.	gene_id "MSTRG.195612"; transcript_id "MSTRG.195612.317"; exon_number "11";
chr9	StringTie	exon	35740526	35740628	1000	-	.	gene_id "MSTRG.195612"; transcript_id "MSTRG.195612.317"; exon_number "12";
chr9	StringTie	exon	35740825	35741064	1000	-	.	gene_id "MSTRG.195612"; transcript_id "MSTRG.195612.317"; exon_number "13";
chr9	StringTie	exon	35744297	35744412	1000	-	.	gene_id "MSTRG.195612"; transcript_id "MSTRG.195612.317"; exon_number "14";
chr9	StringTie	exon	35744615	35744706	1000	-	.	gene_id "MSTRG.195612"; transcript_id "MSTRG.195612.317"; exon_number "15";
chr9	StringTie	exon	35748346	35749288	1000	-	.	gene_id "MSTRG.195612"; transcript_id "MSTRG.195612.317"; exon_number "16";
chr9	StringTie	transcript	35736801	35744694	1000	-	.	gene_id "MSTRG.195612"; transcript_id "MSTRG.195612.318";
chr9	StringTie	exon	35736801	35737604	1000	-	.	gene_id "MSTRG.195612"; transcript_id "MSTRG.195612.318"; exon_number "1";
chr9	StringTie	exon	35737748	35737939	1000	-	.	gene_id "MSTRG.195612"; transcript_id "MSTRG.195612.318"; exon_number "2";
chr9	StringTie	exon	35738037	35738903	1000	-	.	gene_id "MSTRG.195612"; transcript_id "MSTRG.195612.318"; exon_number "3";
chr9	StringTie	exon	35739002	35739109	1000	-	.	gene_id "MSTRG.195612"; transcript_id "MSTRG.195612.318"; exon_number "4";
chr9	StringTie	exon	35739315	35739419	1000	-	.	gene_id "MSTRG.195612"; transcript_id "MSTRG.195612.318"; exon_number "5";
chr9	StringTie	exon	35739628	35739800	1000	-	.	gene_id "MSTRG.195612"; transcript_id "MSTRG.195612.318"; exon_number "6";
chr9	StringTie	exon	35739998	35740123	1000	-	.	gene_id "MSTRG.195612"; transcript_id "MSTRG.195612.318"; exon_number "7";
chr9	StringTie	exon	35740209	35740362	1000	-	.	gene_id "MSTRG.195612"; transcript_id "MSTRG.195612.318"; exon_number "8";
chr9	StringTie	exon	35740526	35740628	1000	-	.	gene_id "MSTRG.195612"; transcript_id "MSTRG.195612.318"; exon_number "9";
chr9	StringTie	exon	35740825	35741064	1000	-	.	gene_id "MSTRG.195612"; transcript_id "MSTRG.195612.318"; exon_number "10";
chr9	StringTie	exon	35741672	35741890	1000	-	.	gene_id "MSTRG.195612"; transcript_id "MSTRG.195612.318"; exon_number "11";
chr9	StringTie	exon	35744297	35744412	1000	-	.	gene_id "MSTRG.195612"; transcript_id "MSTRG.195612.318"; exon_number "12";
chr9	StringTie	exon	35744615	35744694	1000	-	.	gene_id "MSTRG.195612"; transcript_id "MSTRG.195612.318"; exon_number "13";
chr9	StringTie	transcript	35736804	35749298	1000	-	.	gene_id "MSTRG.195612"; transcript_id "MSTRG.195612.319";
chr9	StringTie	exon	35736804	35737939	1000	-	.	gene_id "MSTRG.195612"; transcript_id "MSTRG.195612.319"; exon_number "1";
chr9	StringTie	exon	35738037	35738152	1000	-	.	gene_id "MSTRG.195612"; transcript_id "MSTRG.195612.319"; exon_number "2";
chr9	StringTie	exon	35738232	35738374	1000	-	.	gene_id "MSTRG.195612"; transcript_id "MSTRG.195612.319"; exon_number "3";
chr9	StringTie	exon	35738526	35738632	1000	-	.	gene_id "MSTRG.195612"; transcript_id "MSTRG.195612.319"; exon_number "4";
chr9	StringTie	exon	35738752	35738903	1000	-	.	gene_id "MSTRG.195612"; transcript_id "MSTRG.195612.319"; exon_number "5";
chr9	StringTie	exon	35739002	35739109	1000	-	.	gene_id "MSTRG.195612"; transcript_id "MSTRG.195612.319"; exon_number "6";
chr9	StringTie	exon	35739315	35739419	1000	-	.	gene_id "MSTRG.195612"; transcript_id "MSTRG.195612.319"; exon_number "7";
chr9	StringTie	exon	35739628	35739800	1000	-	.	gene_id "MSTRG.195612"; transcript_id "MSTRG.195612.319"; exon_number "8";
chr9	StringTie	exon	35739998	35740123	1000	-	.	gene_id "MSTRG.195612"; transcript_id "MSTRG.195612.319"; exon_number "9";
chr9	StringTie	exon	35740209	35740362	1000	-	.	gene_id "MSTRG.195612"; transcript_id "MSTRG.195612.319"; exon_number "10";
chr9	StringTie	exon	35740526	35740628	1000	-	.	gene_id "MSTRG.195612"; transcript_id "MSTRG.195612.319"; exon_number "11";
chr9	StringTie	exon	35740825	35741064	1000	-	.	gene_id "MSTRG.195612"; transcript_id "MSTRG.195612.319"; exon_number "12";
chr9	StringTie	exon	35741672	35741908	1000	-	.	gene_id "MSTRG.195612"; transcript_id "MSTRG.195612.319"; exon_number "13";
chr9	StringTie	exon	35744297	35744412	1000	-	.	gene_id "MSTRG.195612"; transcript_id "MSTRG.195612.319"; exon_number "14";
chr9	StringTie	exon	35744615	35744706	1000	-	.	gene_id "MSTRG.195612"; transcript_id "MSTRG.195612.319"; exon_number "15";
chr9	StringTie	exon	35748346	35749298	1000	-	.	gene_id "MSTRG.195612"; transcript_id "MSTRG.195612.319"; exon_number "16";
chr9	StringTie	transcript	35658738	35665284	1000	-	.	gene_id "MSTRG.195612"; transcript_id "MSTRG.195612.32";
chr9	StringTie	exon	35658738	35659173	1000	-	.	gene_id "MSTRG.195612"; transcript_id "MSTRG.195612.32"; exon_number "1";
chr9	StringTie	exon	35660094	35662002	1000	-	.	gene_id "MSTRG.195612"; transcript_id "MSTRG.195612.32"; exon_number "2";
chr9	StringTie	exon	35662179	35662267	1000	-	.	gene_id "MSTRG.195612"; transcript_id "MSTRG.195612.32"; exon_number "3";
chr9	StringTie	exon	35662512	35662741	1000	-	.	gene_id "MSTRG.195612"; transcript_id "MSTRG.195612.32"; exon_number "4";
chr9	StringTie	exon	35662946	35663074	1000	-	.	gene_id "MSTRG.195612"; transcript_id "MSTRG.195612.32"; exon_number "5";
chr9	StringTie	exon	35663240	35663392	1000	-	.	gene_id "MSTRG.195612"; transcript_id "MSTRG.195612.32"; exon_number "6";
chr9	StringTie	exon	35664008	35664126	1000	-	.	gene_id "MSTRG.195612"; transcript_id "MSTRG.195612.32"; exon_number "7";
chr9	StringTie	exon	35664372	35664492	1000	-	.	gene_id "MSTRG.195612"; transcript_id "MSTRG.195612.32"; exon_number "8";
chr9	StringTie	exon	35664756	35664850	1000	-	.	gene_id "MSTRG.195612"; transcript_id "MSTRG.195612.32"; exon_number "9";
chr9	StringTie	exon	35665032	35665284	1000	-	.	gene_id "MSTRG.195612"; transcript_id "MSTRG.195612.32"; exon_number "10";
chr9	StringTie	transcript	35736806	35749278	1000	-	.	gene_id "MSTRG.195612"; transcript_id "MSTRG.195612.320";
chr9	StringTie	exon	35736806	35737447	1000	-	.	gene_id "MSTRG.195612"; transcript_id "MSTRG.195612.320"; exon_number "1";
chr9	StringTie	exon	35737748	35738152	1000	-	.	gene_id "MSTRG.195612"; transcript_id "MSTRG.195612.320"; exon_number "2";
chr9	StringTie	exon	35738232	35738903	1000	-	.	gene_id "MSTRG.195612"; transcript_id "MSTRG.195612.320"; exon_number "3";
chr9	StringTie	exon	35739002	35739109	1000	-	.	gene_id "MSTRG.195612"; transcript_id "MSTRG.195612.320"; exon_number "4";
chr9	StringTie	exon	35739315	35739419	1000	-	.	gene_id "MSTRG.195612"; transcript_id "MSTRG.195612.320"; exon_number "5";
chr9	StringTie	exon	35739628	35739800	1000	-	.	gene_id "MSTRG.195612"; transcript_id "MSTRG.195612.320"; exon_number "6";
chr9	StringTie	exon	35739998	35740123	1000	-	.	gene_id "MSTRG.195612"; transcript_id "MSTRG.195612.320"; exon_number "7";
chr9	StringTie	exon	35740209	35740362	1000	-	.	gene_id "MSTRG.195612"; transcript_id "MSTRG.195612.320"; exon_number "8";
chr9	StringTie	exon	35740825	35741890	1000	-	.	gene_id "MSTRG.195612"; transcript_id "MSTRG.195612.320"; exon_number "9";
chr9	StringTie	exon	35743276	35743326	1000	-	.	gene_id "MSTRG.195612"; transcript_id "MSTRG.195612.320"; exon_number "10";
chr9	StringTie	exon	35744297	35744412	1000	-	.	gene_id "MSTRG.195612"; transcript_id "MSTRG.195612.320"; exon_number "11";
chr9	StringTie	exon	35744615	35744706	1000	-	.	gene_id "MSTRG.195612"; transcript_id "MSTRG.195612.320"; exon_number "12";
chr9	StringTie	exon	35748346	35749278	1000	-	.	gene_id "MSTRG.195612"; transcript_id "MSTRG.195612.320"; exon_number "13";
chr9	StringTie	transcript	35736806	35749283	1000	-	.	gene_id "MSTRG.195612"; transcript_id "MSTRG.195612.321";
chr9	StringTie	exon	35736806	35737939	1000	-	.	gene_id "MSTRG.195612"; transcript_id "MSTRG.195612.321"; exon_number "1";
chr9	StringTie	exon	35738037	35738152	1000	-	.	gene_id "MSTRG.195612"; transcript_id "MSTRG.195612.321"; exon_number "2";
chr9	StringTie	exon	35738232	35738374	1000	-	.	gene_id "MSTRG.195612"; transcript_id "MSTRG.195612.321"; exon_number "3";
chr9	StringTie	exon	35738526	35738632	1000	-	.	gene_id "MSTRG.195612"; transcript_id "MSTRG.195612.321"; exon_number "4";
chr9	StringTie	exon	35738818	35738903	1000	-	.	gene_id "MSTRG.195612"; transcript_id "MSTRG.195612.321"; exon_number "5";
chr9	StringTie	exon	35739002	35739109	1000	-	.	gene_id "MSTRG.195612"; transcript_id "MSTRG.195612.321"; exon_number "6";
chr9	StringTie	exon	35739315	35739419	1000	-	.	gene_id "MSTRG.195612"; transcript_id "MSTRG.195612.321"; exon_number "7";
chr9	StringTie	exon	35739628	35739800	1000	-	.	gene_id "MSTRG.195612"; transcript_id "MSTRG.195612.321"; exon_number "8";
chr9	StringTie	exon	35739998	35740123	1000	-	.	gene_id "MSTRG.195612"; transcript_id "MSTRG.195612.321"; exon_number "9";
chr9	StringTie	exon	35740209	35740362	1000	-	.	gene_id "MSTRG.195612"; transcript_id "MSTRG.195612.321"; exon_number "10";
chr9	StringTie	exon	35740526	35740628	1000	-	.	gene_id "MSTRG.195612"; transcript_id "MSTRG.195612.321"; exon_number "11";
chr9	StringTie	exon	35740825	35741064	1000	-	.	gene_id "MSTRG.195612"; transcript_id "MSTRG.195612.321"; exon_number "12";
chr9	StringTie	exon	35741672	35741890	1000	-	.	gene_id "MSTRG.195612"; transcript_id "MSTRG.195612.321"; exon_number "13";
chr9	StringTie	exon	35743276	35743326	1000	-	.	gene_id "MSTRG.195612"; transcript_id "MSTRG.195612.321"; exon_number "14";
chr9	StringTie	exon	35744297	35744412	1000	-	.	gene_id "MSTRG.195612"; transcript_id "MSTRG.195612.321"; exon_number "15";
chr9	StringTie	exon	35744615	35744706	1000	-	.	gene_id "MSTRG.195612"; transcript_id "MSTRG.195612.321"; exon_number "16";
chr9	StringTie	exon	35748346	35749283	1000	-	.	gene_id "MSTRG.195612"; transcript_id "MSTRG.195612.321"; exon_number "17";
chr9	StringTie	transcript	35736815	35749403	1000	-	.	gene_id "MSTRG.195612"; transcript_id "MSTRG.195612.322";
chr9	StringTie	exon	35736815	35737447	1000	-	.	gene_id "MSTRG.195612"; transcript_id "MSTRG.195612.322"; exon_number "1";
chr9	StringTie	exon	35737748	35737939	1000	-	.	gene_id "MSTRG.195612"; transcript_id "MSTRG.195612.322"; exon_number "2";
chr9	StringTie	exon	35738037	35738152	1000	-	.	gene_id "MSTRG.195612"; transcript_id "MSTRG.195612.322"; exon_number "3";
chr9	StringTie	exon	35738232	35738632	1000	-	.	gene_id "MSTRG.195612"; transcript_id "MSTRG.195612.322"; exon_number "4";
chr9	StringTie	exon	35738818	35738903	1000	-	.	gene_id "MSTRG.195612"; transcript_id "MSTRG.195612.322"; exon_number "5";
chr9	StringTie	exon	35739002	35739109	1000	-	.	gene_id "MSTRG.195612"; transcript_id "MSTRG.195612.322"; exon_number "6";
chr9	StringTie	exon	35739315	35739419	1000	-	.	gene_id "MSTRG.195612"; transcript_id "MSTRG.195612.322"; exon_number "7";
chr9	StringTie	exon	35739628	35739800	1000	-	.	gene_id "MSTRG.195612"; transcript_id "MSTRG.195612.322"; exon_number "8";
chr9	StringTie	exon	35739998	35740123	1000	-	.	gene_id "MSTRG.195612"; transcript_id "MSTRG.195612.322"; exon_number "9";
chr9	StringTie	exon	35740209	35740362	1000	-	.	gene_id "MSTRG.195612"; transcript_id "MSTRG.195612.322"; exon_number "10";
chr9	StringTie	exon	35740526	35740628	1000	-	.	gene_id "MSTRG.195612"; transcript_id "MSTRG.195612.322"; exon_number "11";
chr9	StringTie	exon	35740825	35741059	1000	-	.	gene_id "MSTRG.195612"; transcript_id "MSTRG.195612.322"; exon_number "12";
chr9	StringTie	exon	35741672	35741890	1000	-	.	gene_id "MSTRG.195612"; transcript_id "MSTRG.195612.322"; exon_number "13";
chr9	StringTie	exon	35743276	35743326	1000	-	.	gene_id "MSTRG.195612"; transcript_id "MSTRG.195612.322"; exon_number "14";
chr9	StringTie	exon	35744297	35744412	1000	-	.	gene_id "MSTRG.195612"; transcript_id "MSTRG.195612.322"; exon_number "15";
chr9	StringTie	exon	35744615	35744706	1000	-	.	gene_id "MSTRG.195612"; transcript_id "MSTRG.195612.322"; exon_number "16";
chr9	StringTie	exon	35748346	35749403	1000	-	.	gene_id "MSTRG.195612"; transcript_id "MSTRG.195612.322"; exon_number "17";
chr9	StringTie	transcript	35736817	35749475	1000	-	.	gene_id "MSTRG.195612"; transcript_id "MSTRG.195612.323";
chr9	StringTie	exon	35736817	35738903	1000	-	.	gene_id "MSTRG.195612"; transcript_id "MSTRG.195612.323"; exon_number "1";
chr9	StringTie	exon	35739002	35739109	1000	-	.	gene_id "MSTRG.195612"; transcript_id "MSTRG.195612.323"; exon_number "2";
chr9	StringTie	exon	35739315	35739419	1000	-	.	gene_id "MSTRG.195612"; transcript_id "MSTRG.195612.323"; exon_number "3";
chr9	StringTie	exon	35739628	35739800	1000	-	.	gene_id "MSTRG.195612"; transcript_id "MSTRG.195612.323"; exon_number "4";
chr9	StringTie	exon	35739998	35740123	1000	-	.	gene_id "MSTRG.195612"; transcript_id "MSTRG.195612.323"; exon_number "5";
chr9	StringTie	exon	35740209	35740362	1000	-	.	gene_id "MSTRG.195612"; transcript_id "MSTRG.195612.323"; exon_number "6";
chr9	StringTie	exon	35740526	35740628	1000	-	.	gene_id "MSTRG.195612"; transcript_id "MSTRG.195612.323"; exon_number "7";
chr9	StringTie	exon	35740825	35741059	1000	-	.	gene_id "MSTRG.195612"; transcript_id "MSTRG.195612.323"; exon_number "8";
chr9	StringTie	exon	35741672	35741890	1000	-	.	gene_id "MSTRG.195612"; transcript_id "MSTRG.195612.323"; exon_number "9";
chr9	StringTie	exon	35744297	35744412	1000	-	.	gene_id "MSTRG.195612"; transcript_id "MSTRG.195612.323"; exon_number "10";
chr9	StringTie	exon	35744615	35744706	1000	-	.	gene_id "MSTRG.195612"; transcript_id "MSTRG.195612.323"; exon_number "11";
chr9	StringTie	exon	35748346	35748927	1000	-	.	gene_id "MSTRG.195612"; transcript_id "MSTRG.195612.323"; exon_number "12";
chr9	StringTie	exon	35749340	35749475	1000	-	.	gene_id "MSTRG.195612"; transcript_id "MSTRG.195612.323"; exon_number "13";
chr9	StringTie	transcript	35736817	35749288	1000	-	.	gene_id "MSTRG.195612"; transcript_id "MSTRG.195612.324";
chr9	StringTie	exon	35736817	35737447	1000	-	.	gene_id "MSTRG.195612"; transcript_id "MSTRG.195612.324"; exon_number "1";
chr9	StringTie	exon	35737748	35737939	1000	-	.	gene_id "MSTRG.195612"; transcript_id "MSTRG.195612.324"; exon_number "2";
chr9	StringTie	exon	35738037	35738152	1000	-	.	gene_id "MSTRG.195612"; transcript_id "MSTRG.195612.324"; exon_number "3";
chr9	StringTie	exon	35738232	35738374	1000	-	.	gene_id "MSTRG.195612"; transcript_id "MSTRG.195612.324"; exon_number "4";
chr9	StringTie	exon	35738526	35738632	1000	-	.	gene_id "MSTRG.195612"; transcript_id "MSTRG.195612.324"; exon_number "5";
chr9	StringTie	exon	35738752	35738903	1000	-	.	gene_id "MSTRG.195612"; transcript_id "MSTRG.195612.324"; exon_number "6";
chr9	StringTie	exon	35739002	35739109	1000	-	.	gene_id "MSTRG.195612"; transcript_id "MSTRG.195612.324"; exon_number "7";
chr9	StringTie	exon	35739315	35739419	1000	-	.	gene_id "MSTRG.195612"; transcript_id "MSTRG.195612.324"; exon_number "8";
chr9	StringTie	exon	35739628	35739800	1000	-	.	gene_id "MSTRG.195612"; transcript_id "MSTRG.195612.324"; exon_number "9";
chr9	StringTie	exon	35739998	35740123	1000	-	.	gene_id "MSTRG.195612"; transcript_id "MSTRG.195612.324"; exon_number "10";
chr9	StringTie	exon	35740209	35740362	1000	-	.	gene_id "MSTRG.195612"; transcript_id "MSTRG.195612.324"; exon_number "11";
chr9	StringTie	exon	35740526	35740628	1000	-	.	gene_id "MSTRG.195612"; transcript_id "MSTRG.195612.324"; exon_number "12";
chr9	StringTie	exon	35740825	35741059	1000	-	.	gene_id "MSTRG.195612"; transcript_id "MSTRG.195612.324"; exon_number "13";
chr9	StringTie	exon	35741672	35743326	1000	-	.	gene_id "MSTRG.195612"; transcript_id "MSTRG.195612.324"; exon_number "14";
chr9	StringTie	exon	35744297	35744412	1000	-	.	gene_id "MSTRG.195612"; transcript_id "MSTRG.195612.324"; exon_number "15";
chr9	StringTie	exon	35744615	35744706	1000	-	.	gene_id "MSTRG.195612"; transcript_id "MSTRG.195612.324"; exon_number "16";
chr9	StringTie	exon	35748346	35749288	1000	-	.	gene_id "MSTRG.195612"; transcript_id "MSTRG.195612.324"; exon_number "17";
chr9	StringTie	transcript	35736819	35749284	1000	-	.	gene_id "MSTRG.195612"; transcript_id "MSTRG.195612.325";
chr9	StringTie	exon	35736819	35738903	1000	-	.	gene_id "MSTRG.195612"; transcript_id "MSTRG.195612.325"; exon_number "1";
chr9	StringTie	exon	35739002	35739109	1000	-	.	gene_id "MSTRG.195612"; transcript_id "MSTRG.195612.325"; exon_number "2";
chr9	StringTie	exon	35739315	35739419	1000	-	.	gene_id "MSTRG.195612"; transcript_id "MSTRG.195612.325"; exon_number "3";
chr9	StringTie	exon	35739628	35739800	1000	-	.	gene_id "MSTRG.195612"; transcript_id "MSTRG.195612.325"; exon_number "4";
chr9	StringTie	exon	35739998	35740123	1000	-	.	gene_id "MSTRG.195612"; transcript_id "MSTRG.195612.325"; exon_number "5";
chr9	StringTie	exon	35740209	35740362	1000	-	.	gene_id "MSTRG.195612"; transcript_id "MSTRG.195612.325"; exon_number "6";
chr9	StringTie	exon	35740526	35740628	1000	-	.	gene_id "MSTRG.195612"; transcript_id "MSTRG.195612.325"; exon_number "7";
chr9	StringTie	exon	35740825	35741059	1000	-	.	gene_id "MSTRG.195612"; transcript_id "MSTRG.195612.325"; exon_number "8";
chr9	StringTie	exon	35741672	35741908	1000	-	.	gene_id "MSTRG.195612"; transcript_id "MSTRG.195612.325"; exon_number "9";
chr9	StringTie	exon	35744297	35744412	1000	-	.	gene_id "MSTRG.195612"; transcript_id "MSTRG.195612.325"; exon_number "10";
chr9	StringTie	exon	35744615	35744706	1000	-	.	gene_id "MSTRG.195612"; transcript_id "MSTRG.195612.325"; exon_number "11";
chr9	StringTie	exon	35748346	35749284	1000	-	.	gene_id "MSTRG.195612"; transcript_id "MSTRG.195612.325"; exon_number "12";
chr9	StringTie	transcript	35736819	35749802	1000	-	.	gene_id "MSTRG.195612"; transcript_id "MSTRG.195612.326";
chr9	StringTie	exon	35736819	35738903	1000	-	.	gene_id "MSTRG.195612"; transcript_id "MSTRG.195612.326"; exon_number "1";
chr9	StringTie	exon	35739002	35739109	1000	-	.	gene_id "MSTRG.195612"; transcript_id "MSTRG.195612.326"; exon_number "2";
chr9	StringTie	exon	35739315	35739419	1000	-	.	gene_id "MSTRG.195612"; transcript_id "MSTRG.195612.326"; exon_number "3";
chr9	StringTie	exon	35739628	35739800	1000	-	.	gene_id "MSTRG.195612"; transcript_id "MSTRG.195612.326"; exon_number "4";
chr9	StringTie	exon	35739998	35740123	1000	-	.	gene_id "MSTRG.195612"; transcript_id "MSTRG.195612.326"; exon_number "5";
chr9	StringTie	exon	35740209	35740362	1000	-	.	gene_id "MSTRG.195612"; transcript_id "MSTRG.195612.326"; exon_number "6";
chr9	StringTie	exon	35740526	35740628	1000	-	.	gene_id "MSTRG.195612"; transcript_id "MSTRG.195612.326"; exon_number "7";
chr9	StringTie	exon	35740825	35741064	1000	-	.	gene_id "MSTRG.195612"; transcript_id "MSTRG.195612.326"; exon_number "8";
chr9	StringTie	exon	35741672	35741908	1000	-	.	gene_id "MSTRG.195612"; transcript_id "MSTRG.195612.326"; exon_number "9";
chr9	StringTie	exon	35744297	35744412	1000	-	.	gene_id "MSTRG.195612"; transcript_id "MSTRG.195612.326"; exon_number "10";
chr9	StringTie	exon	35744615	35744706	1000	-	.	gene_id "MSTRG.195612"; transcript_id "MSTRG.195612.326"; exon_number "11";
chr9	StringTie	exon	35748346	35748927	1000	-	.	gene_id "MSTRG.195612"; transcript_id "MSTRG.195612.326"; exon_number "12";
chr9	StringTie	exon	35749681	35749802	1000	-	.	gene_id "MSTRG.195612"; transcript_id "MSTRG.195612.326"; exon_number "13";
chr9	StringTie	transcript	35736819	35749113	1000	-	.	gene_id "MSTRG.195612"; transcript_id "MSTRG.195612.327";
chr9	StringTie	exon	35736819	35737447	1000	-	.	gene_id "MSTRG.195612"; transcript_id "MSTRG.195612.327"; exon_number "1";
chr9	StringTie	exon	35737538	35737939	1000	-	.	gene_id "MSTRG.195612"; transcript_id "MSTRG.195612.327"; exon_number "2";
chr9	StringTie	exon	35738037	35738903	1000	-	.	gene_id "MSTRG.195612"; transcript_id "MSTRG.195612.327"; exon_number "3";
chr9	StringTie	exon	35739002	35739109	1000	-	.	gene_id "MSTRG.195612"; transcript_id "MSTRG.195612.327"; exon_number "4";
chr9	StringTie	exon	35739315	35739419	1000	-	.	gene_id "MSTRG.195612"; transcript_id "MSTRG.195612.327"; exon_number "5";
chr9	StringTie	exon	35739628	35739800	1000	-	.	gene_id "MSTRG.195612"; transcript_id "MSTRG.195612.327"; exon_number "6";
chr9	StringTie	exon	35739998	35740123	1000	-	.	gene_id "MSTRG.195612"; transcript_id "MSTRG.195612.327"; exon_number "7";
chr9	StringTie	exon	35740209	35740362	1000	-	.	gene_id "MSTRG.195612"; transcript_id "MSTRG.195612.327"; exon_number "8";
chr9	StringTie	exon	35740526	35740628	1000	-	.	gene_id "MSTRG.195612"; transcript_id "MSTRG.195612.327"; exon_number "9";
chr9	StringTie	exon	35740825	35741064	1000	-	.	gene_id "MSTRG.195612"; transcript_id "MSTRG.195612.327"; exon_number "10";
chr9	StringTie	exon	35741672	35741890	1000	-	.	gene_id "MSTRG.195612"; transcript_id "MSTRG.195612.327"; exon_number "11";
chr9	StringTie	exon	35744297	35744412	1000	-	.	gene_id "MSTRG.195612"; transcript_id "MSTRG.195612.327"; exon_number "12";
chr9	StringTie	exon	35744615	35744706	1000	-	.	gene_id "MSTRG.195612"; transcript_id "MSTRG.195612.327"; exon_number "13";
chr9	StringTie	exon	35748346	35749113	1000	-	.	gene_id "MSTRG.195612"; transcript_id "MSTRG.195612.327"; exon_number "14";
chr9	StringTie	transcript	35736819	35749825	1000	-	.	gene_id "MSTRG.195612"; transcript_id "MSTRG.195612.328";
chr9	StringTie	exon	35736819	35737939	1000	-	.	gene_id "MSTRG.195612"; transcript_id "MSTRG.195612.328"; exon_number "1";
chr9	StringTie	exon	35738037	35738903	1000	-	.	gene_id "MSTRG.195612"; transcript_id "MSTRG.195612.328"; exon_number "2";
chr9	StringTie	exon	35739002	35739109	1000	-	.	gene_id "MSTRG.195612"; transcript_id "MSTRG.195612.328"; exon_number "3";
chr9	StringTie	exon	35739315	35739419	1000	-	.	gene_id "MSTRG.195612"; transcript_id "MSTRG.195612.328"; exon_number "4";
chr9	StringTie	exon	35739628	35739800	1000	-	.	gene_id "MSTRG.195612"; transcript_id "MSTRG.195612.328"; exon_number "5";
chr9	StringTie	exon	35739998	35740123	1000	-	.	gene_id "MSTRG.195612"; transcript_id "MSTRG.195612.328"; exon_number "6";
chr9	StringTie	exon	35740209	35740362	1000	-	.	gene_id "MSTRG.195612"; transcript_id "MSTRG.195612.328"; exon_number "7";
chr9	StringTie	exon	35740526	35740628	1000	-	.	gene_id "MSTRG.195612"; transcript_id "MSTRG.195612.328"; exon_number "8";
chr9	StringTie	exon	35740825	35741064	1000	-	.	gene_id "MSTRG.195612"; transcript_id "MSTRG.195612.328"; exon_number "9";
chr9	StringTie	exon	35741672	35741908	1000	-	.	gene_id "MSTRG.195612"; transcript_id "MSTRG.195612.328"; exon_number "10";
chr9	StringTie	exon	35744297	35744412	1000	-	.	gene_id "MSTRG.195612"; transcript_id "MSTRG.195612.328"; exon_number "11";
chr9	StringTie	exon	35744615	35744706	1000	-	.	gene_id "MSTRG.195612"; transcript_id "MSTRG.195612.328"; exon_number "12";
chr9	StringTie	exon	35748346	35748927	1000	-	.	gene_id "MSTRG.195612"; transcript_id "MSTRG.195612.328"; exon_number "13";
chr9	StringTie	exon	35749711	35749825	1000	-	.	gene_id "MSTRG.195612"; transcript_id "MSTRG.195612.328"; exon_number "14";
chr9	StringTie	transcript	35736819	35749865	1000	-	.	gene_id "MSTRG.195612"; transcript_id "MSTRG.195612.329";
chr9	StringTie	exon	35736819	35737939	1000	-	.	gene_id "MSTRG.195612"; transcript_id "MSTRG.195612.329"; exon_number "1";
chr9	StringTie	exon	35738037	35738903	1000	-	.	gene_id "MSTRG.195612"; transcript_id "MSTRG.195612.329"; exon_number "2";
chr9	StringTie	exon	35739002	35739109	1000	-	.	gene_id "MSTRG.195612"; transcript_id "MSTRG.195612.329"; exon_number "3";
chr9	StringTie	exon	35739315	35739419	1000	-	.	gene_id "MSTRG.195612"; transcript_id "MSTRG.195612.329"; exon_number "4";
chr9	StringTie	exon	35739628	35739800	1000	-	.	gene_id "MSTRG.195612"; transcript_id "MSTRG.195612.329"; exon_number "5";
chr9	StringTie	exon	35739998	35740123	1000	-	.	gene_id "MSTRG.195612"; transcript_id "MSTRG.195612.329"; exon_number "6";
chr9	StringTie	exon	35740209	35740362	1000	-	.	gene_id "MSTRG.195612"; transcript_id "MSTRG.195612.329"; exon_number "7";
chr9	StringTie	exon	35740526	35740628	1000	-	.	gene_id "MSTRG.195612"; transcript_id "MSTRG.195612.329"; exon_number "8";
chr9	StringTie	exon	35740825	35741059	1000	-	.	gene_id "MSTRG.195612"; transcript_id "MSTRG.195612.329"; exon_number "9";
chr9	StringTie	exon	35741672	35741890	1000	-	.	gene_id "MSTRG.195612"; transcript_id "MSTRG.195612.329"; exon_number "10";
chr9	StringTie	exon	35744297	35744412	1000	-	.	gene_id "MSTRG.195612"; transcript_id "MSTRG.195612.329"; exon_number "11";
chr9	StringTie	exon	35744615	35744706	1000	-	.	gene_id "MSTRG.195612"; transcript_id "MSTRG.195612.329"; exon_number "12";
chr9	StringTie	exon	35748346	35748927	1000	-	.	gene_id "MSTRG.195612"; transcript_id "MSTRG.195612.329"; exon_number "13";
chr9	StringTie	exon	35749711	35749865	1000	-	.	gene_id "MSTRG.195612"; transcript_id "MSTRG.195612.329"; exon_number "14";
chr9	StringTie	transcript	35658738	35665254	1000	-	.	gene_id "MSTRG.195612"; transcript_id "MSTRG.195612.33";
chr9	StringTie	exon	35658738	35659173	1000	-	.	gene_id "MSTRG.195612"; transcript_id "MSTRG.195612.33"; exon_number "1";
chr9	StringTie	exon	35660094	35661999	1000	-	.	gene_id "MSTRG.195612"; transcript_id "MSTRG.195612.33"; exon_number "2";
chr9	StringTie	exon	35662179	35662344	1000	-	.	gene_id "MSTRG.195612"; transcript_id "MSTRG.195612.33"; exon_number "3";
chr9	StringTie	exon	35662512	35662741	1000	-	.	gene_id "MSTRG.195612"; transcript_id "MSTRG.195612.33"; exon_number "4";
chr9	StringTie	exon	35662946	35663392	1000	-	.	gene_id "MSTRG.195612"; transcript_id "MSTRG.195612.33"; exon_number "5";
chr9	StringTie	exon	35664008	35664126	1000	-	.	gene_id "MSTRG.195612"; transcript_id "MSTRG.195612.33"; exon_number "6";
chr9	StringTie	exon	35664372	35664492	1000	-	.	gene_id "MSTRG.195612"; transcript_id "MSTRG.195612.33"; exon_number "7";
chr9	StringTie	exon	35664756	35664850	1000	-	.	gene_id "MSTRG.195612"; transcript_id "MSTRG.195612.33"; exon_number "8";
chr9	StringTie	exon	35665032	35665254	1000	-	.	gene_id "MSTRG.195612"; transcript_id "MSTRG.195612.33"; exon_number "9";
chr9	StringTie	transcript	35736819	35749096	1000	-	.	gene_id "MSTRG.195612"; transcript_id "MSTRG.195612.330";
chr9	StringTie	exon	35736819	35737447	1000	-	.	gene_id "MSTRG.195612"; transcript_id "MSTRG.195612.330"; exon_number "1";
chr9	StringTie	exon	35737748	35737939	1000	-	.	gene_id "MSTRG.195612"; transcript_id "MSTRG.195612.330"; exon_number "2";
chr9	StringTie	exon	35738037	35738152	1000	-	.	gene_id "MSTRG.195612"; transcript_id "MSTRG.195612.330"; exon_number "3";
chr9	StringTie	exon	35738232	35738374	1000	-	.	gene_id "MSTRG.195612"; transcript_id "MSTRG.195612.330"; exon_number "4";
chr9	StringTie	exon	35738526	35738903	1000	-	.	gene_id "MSTRG.195612"; transcript_id "MSTRG.195612.330"; exon_number "5";
chr9	StringTie	exon	35739002	35739109	1000	-	.	gene_id "MSTRG.195612"; transcript_id "MSTRG.195612.330"; exon_number "6";
chr9	StringTie	exon	35739315	35739419	1000	-	.	gene_id "MSTRG.195612"; transcript_id "MSTRG.195612.330"; exon_number "7";
chr9	StringTie	exon	35739628	35739800	1000	-	.	gene_id "MSTRG.195612"; transcript_id "MSTRG.195612.330"; exon_number "8";
chr9	StringTie	exon	35739998	35740123	1000	-	.	gene_id "MSTRG.195612"; transcript_id "MSTRG.195612.330"; exon_number "9";
chr9	StringTie	exon	35740209	35740628	1000	-	.	gene_id "MSTRG.195612"; transcript_id "MSTRG.195612.330"; exon_number "10";
chr9	StringTie	exon	35740825	35741059	1000	-	.	gene_id "MSTRG.195612"; transcript_id "MSTRG.195612.330"; exon_number "11";
chr9	StringTie	exon	35741672	35741908	1000	-	.	gene_id "MSTRG.195612"; transcript_id "MSTRG.195612.330"; exon_number "12";
chr9	StringTie	exon	35744297	35744412	1000	-	.	gene_id "MSTRG.195612"; transcript_id "MSTRG.195612.330"; exon_number "13";
chr9	StringTie	exon	35744615	35744706	1000	-	.	gene_id "MSTRG.195612"; transcript_id "MSTRG.195612.330"; exon_number "14";
chr9	StringTie	exon	35748346	35749096	1000	-	.	gene_id "MSTRG.195612"; transcript_id "MSTRG.195612.330"; exon_number "15";
chr9	StringTie	transcript	35736819	35749248	1000	-	.	gene_id "MSTRG.195612"; transcript_id "MSTRG.195612.331";
chr9	StringTie	exon	35736819	35737447	1000	-	.	gene_id "MSTRG.195612"; transcript_id "MSTRG.195612.331"; exon_number "1";
chr9	StringTie	exon	35737538	35737604	1000	-	.	gene_id "MSTRG.195612"; transcript_id "MSTRG.195612.331"; exon_number "2";
chr9	StringTie	exon	35737748	35737939	1000	-	.	gene_id "MSTRG.195612"; transcript_id "MSTRG.195612.331"; exon_number "3";
chr9	StringTie	exon	35738037	35738152	1000	-	.	gene_id "MSTRG.195612"; transcript_id "MSTRG.195612.331"; exon_number "4";
chr9	StringTie	exon	35738232	35738632	1000	-	.	gene_id "MSTRG.195612"; transcript_id "MSTRG.195612.331"; exon_number "5";
chr9	StringTie	exon	35738818	35738903	1000	-	.	gene_id "MSTRG.195612"; transcript_id "MSTRG.195612.331"; exon_number "6";
chr9	StringTie	exon	35739002	35739109	1000	-	.	gene_id "MSTRG.195612"; transcript_id "MSTRG.195612.331"; exon_number "7";
chr9	StringTie	exon	35739315	35739419	1000	-	.	gene_id "MSTRG.195612"; transcript_id "MSTRG.195612.331"; exon_number "8";
chr9	StringTie	exon	35739628	35739800	1000	-	.	gene_id "MSTRG.195612"; transcript_id "MSTRG.195612.331"; exon_number "9";
chr9	StringTie	exon	35739998	35740123	1000	-	.	gene_id "MSTRG.195612"; transcript_id "MSTRG.195612.331"; exon_number "10";
chr9	StringTie	exon	35740209	35740362	1000	-	.	gene_id "MSTRG.195612"; transcript_id "MSTRG.195612.331"; exon_number "11";
chr9	StringTie	exon	35740526	35740628	1000	-	.	gene_id "MSTRG.195612"; transcript_id "MSTRG.195612.331"; exon_number "12";
chr9	StringTie	exon	35740825	35741064	1000	-	.	gene_id "MSTRG.195612"; transcript_id "MSTRG.195612.331"; exon_number "13";
chr9	StringTie	exon	35741672	35741908	1000	-	.	gene_id "MSTRG.195612"; transcript_id "MSTRG.195612.331"; exon_number "14";
chr9	StringTie	exon	35744297	35744412	1000	-	.	gene_id "MSTRG.195612"; transcript_id "MSTRG.195612.331"; exon_number "15";
chr9	StringTie	exon	35744615	35744706	1000	-	.	gene_id "MSTRG.195612"; transcript_id "MSTRG.195612.331"; exon_number "16";
chr9	StringTie	exon	35748346	35749248	1000	-	.	gene_id "MSTRG.195612"; transcript_id "MSTRG.195612.331"; exon_number "17";
chr9	StringTie	transcript	35736819	35749849	1000	-	.	gene_id "MSTRG.195612"; transcript_id "MSTRG.195612.332";
chr9	StringTie	exon	35736819	35737447	1000	-	.	gene_id "MSTRG.195612"; transcript_id "MSTRG.195612.332"; exon_number "1";
chr9	StringTie	exon	35737538	35737604	1000	-	.	gene_id "MSTRG.195612"; transcript_id "MSTRG.195612.332"; exon_number "2";
chr9	StringTie	exon	35737748	35737939	1000	-	.	gene_id "MSTRG.195612"; transcript_id "MSTRG.195612.332"; exon_number "3";
chr9	StringTie	exon	35738037	35738152	1000	-	.	gene_id "MSTRG.195612"; transcript_id "MSTRG.195612.332"; exon_number "4";
chr9	StringTie	exon	35738232	35738903	1000	-	.	gene_id "MSTRG.195612"; transcript_id "MSTRG.195612.332"; exon_number "5";
chr9	StringTie	exon	35739002	35739109	1000	-	.	gene_id "MSTRG.195612"; transcript_id "MSTRG.195612.332"; exon_number "6";
chr9	StringTie	exon	35739315	35739419	1000	-	.	gene_id "MSTRG.195612"; transcript_id "MSTRG.195612.332"; exon_number "7";
chr9	StringTie	exon	35739628	35739800	1000	-	.	gene_id "MSTRG.195612"; transcript_id "MSTRG.195612.332"; exon_number "8";
chr9	StringTie	exon	35739998	35740123	1000	-	.	gene_id "MSTRG.195612"; transcript_id "MSTRG.195612.332"; exon_number "9";
chr9	StringTie	exon	35740209	35740362	1000	-	.	gene_id "MSTRG.195612"; transcript_id "MSTRG.195612.332"; exon_number "10";
chr9	StringTie	exon	35740526	35740628	1000	-	.	gene_id "MSTRG.195612"; transcript_id "MSTRG.195612.332"; exon_number "11";
chr9	StringTie	exon	35740825	35741064	1000	-	.	gene_id "MSTRG.195612"; transcript_id "MSTRG.195612.332"; exon_number "12";
chr9	StringTie	exon	35741672	35741890	1000	-	.	gene_id "MSTRG.195612"; transcript_id "MSTRG.195612.332"; exon_number "13";
chr9	StringTie	exon	35743276	35743326	1000	-	.	gene_id "MSTRG.195612"; transcript_id "MSTRG.195612.332"; exon_number "14";
chr9	StringTie	exon	35744297	35744412	1000	-	.	gene_id "MSTRG.195612"; transcript_id "MSTRG.195612.332"; exon_number "15";
chr9	StringTie	exon	35744615	35744706	1000	-	.	gene_id "MSTRG.195612"; transcript_id "MSTRG.195612.332"; exon_number "16";
chr9	StringTie	exon	35748346	35748927	1000	-	.	gene_id "MSTRG.195612"; transcript_id "MSTRG.195612.332"; exon_number "17";
chr9	StringTie	exon	35749711	35749849	1000	-	.	gene_id "MSTRG.195612"; transcript_id "MSTRG.195612.332"; exon_number "18";
chr9	StringTie	transcript	35736820	35749283	1000	-	.	gene_id "MSTRG.195612"; transcript_id "MSTRG.195612.333";
chr9	StringTie	exon	35736820	35738152	1000	-	.	gene_id "MSTRG.195612"; transcript_id "MSTRG.195612.333"; exon_number "1";
chr9	StringTie	exon	35738232	35738632	1000	-	.	gene_id "MSTRG.195612"; transcript_id "MSTRG.195612.333"; exon_number "2";
chr9	StringTie	exon	35738752	35738903	1000	-	.	gene_id "MSTRG.195612"; transcript_id "MSTRG.195612.333"; exon_number "3";
chr9	StringTie	exon	35739002	35739109	1000	-	.	gene_id "MSTRG.195612"; transcript_id "MSTRG.195612.333"; exon_number "4";
chr9	StringTie	exon	35739315	35739419	1000	-	.	gene_id "MSTRG.195612"; transcript_id "MSTRG.195612.333"; exon_number "5";
chr9	StringTie	exon	35739628	35739800	1000	-	.	gene_id "MSTRG.195612"; transcript_id "MSTRG.195612.333"; exon_number "6";
chr9	StringTie	exon	35740012	35740123	1000	-	.	gene_id "MSTRG.195612"; transcript_id "MSTRG.195612.333"; exon_number "7";
chr9	StringTie	exon	35740209	35740628	1000	-	.	gene_id "MSTRG.195612"; transcript_id "MSTRG.195612.333"; exon_number "8";
chr9	StringTie	exon	35740825	35741059	1000	-	.	gene_id "MSTRG.195612"; transcript_id "MSTRG.195612.333"; exon_number "9";
chr9	StringTie	exon	35741672	35741890	1000	-	.	gene_id "MSTRG.195612"; transcript_id "MSTRG.195612.333"; exon_number "10";
chr9	StringTie	exon	35744297	35744412	1000	-	.	gene_id "MSTRG.195612"; transcript_id "MSTRG.195612.333"; exon_number "11";
chr9	StringTie	exon	35744615	35744706	1000	-	.	gene_id "MSTRG.195612"; transcript_id "MSTRG.195612.333"; exon_number "12";
chr9	StringTie	exon	35748346	35749283	1000	-	.	gene_id "MSTRG.195612"; transcript_id "MSTRG.195612.333"; exon_number "13";
chr9	StringTie	transcript	35736820	35749065	1000	-	.	gene_id "MSTRG.195612"; transcript_id "MSTRG.195612.334";
chr9	StringTie	exon	35736820	35737447	1000	-	.	gene_id "MSTRG.195612"; transcript_id "MSTRG.195612.334"; exon_number "1";
chr9	StringTie	exon	35737748	35737939	1000	-	.	gene_id "MSTRG.195612"; transcript_id "MSTRG.195612.334"; exon_number "2";
chr9	StringTie	exon	35738037	35738152	1000	-	.	gene_id "MSTRG.195612"; transcript_id "MSTRG.195612.334"; exon_number "3";
chr9	StringTie	exon	35738232	35738632	1000	-	.	gene_id "MSTRG.195612"; transcript_id "MSTRG.195612.334"; exon_number "4";
chr9	StringTie	exon	35738752	35738903	1000	-	.	gene_id "MSTRG.195612"; transcript_id "MSTRG.195612.334"; exon_number "5";
chr9	StringTie	exon	35739002	35739109	1000	-	.	gene_id "MSTRG.195612"; transcript_id "MSTRG.195612.334"; exon_number "6";
chr9	StringTie	exon	35739315	35739419	1000	-	.	gene_id "MSTRG.195612"; transcript_id "MSTRG.195612.334"; exon_number "7";
chr9	StringTie	exon	35739628	35739800	1000	-	.	gene_id "MSTRG.195612"; transcript_id "MSTRG.195612.334"; exon_number "8";
chr9	StringTie	exon	35739998	35740123	1000	-	.	gene_id "MSTRG.195612"; transcript_id "MSTRG.195612.334"; exon_number "9";
chr9	StringTie	exon	35740209	35740362	1000	-	.	gene_id "MSTRG.195612"; transcript_id "MSTRG.195612.334"; exon_number "10";
chr9	StringTie	exon	35740526	35740628	1000	-	.	gene_id "MSTRG.195612"; transcript_id "MSTRG.195612.334"; exon_number "11";
chr9	StringTie	exon	35740825	35741056	1000	-	.	gene_id "MSTRG.195612"; transcript_id "MSTRG.195612.334"; exon_number "12";
chr9	StringTie	exon	35741672	35741890	1000	-	.	gene_id "MSTRG.195612"; transcript_id "MSTRG.195612.334"; exon_number "13";
chr9	StringTie	exon	35743276	35743326	1000	-	.	gene_id "MSTRG.195612"; transcript_id "MSTRG.195612.334"; exon_number "14";
chr9	StringTie	exon	35744297	35744412	1000	-	.	gene_id "MSTRG.195612"; transcript_id "MSTRG.195612.334"; exon_number "15";
chr9	StringTie	exon	35744615	35744706	1000	-	.	gene_id "MSTRG.195612"; transcript_id "MSTRG.195612.334"; exon_number "16";
chr9	StringTie	exon	35748346	35749065	1000	-	.	gene_id "MSTRG.195612"; transcript_id "MSTRG.195612.334"; exon_number "17";
chr9	StringTie	transcript	35736820	35749275	1000	-	.	gene_id "MSTRG.195612"; transcript_id "MSTRG.195612.335";
chr9	StringTie	exon	35736820	35737447	1000	-	.	gene_id "MSTRG.195612"; transcript_id "MSTRG.195612.335"; exon_number "1";
chr9	StringTie	exon	35737538	35737604	1000	-	.	gene_id "MSTRG.195612"; transcript_id "MSTRG.195612.335"; exon_number "2";
chr9	StringTie	exon	35737748	35737939	1000	-	.	gene_id "MSTRG.195612"; transcript_id "MSTRG.195612.335"; exon_number "3";
chr9	StringTie	exon	35738037	35738152	1000	-	.	gene_id "MSTRG.195612"; transcript_id "MSTRG.195612.335"; exon_number "4";
chr9	StringTie	exon	35738232	35738374	1000	-	.	gene_id "MSTRG.195612"; transcript_id "MSTRG.195612.335"; exon_number "5";
chr9	StringTie	exon	35738526	35738632	1000	-	.	gene_id "MSTRG.195612"; transcript_id "MSTRG.195612.335"; exon_number "6";
chr9	StringTie	exon	35738752	35738903	1000	-	.	gene_id "MSTRG.195612"; transcript_id "MSTRG.195612.335"; exon_number "7";
chr9	StringTie	exon	35739002	35739109	1000	-	.	gene_id "MSTRG.195612"; transcript_id "MSTRG.195612.335"; exon_number "8";
chr9	StringTie	exon	35739315	35739419	1000	-	.	gene_id "MSTRG.195612"; transcript_id "MSTRG.195612.335"; exon_number "9";
chr9	StringTie	exon	35739628	35739800	1000	-	.	gene_id "MSTRG.195612"; transcript_id "MSTRG.195612.335"; exon_number "10";
chr9	StringTie	exon	35739998	35740123	1000	-	.	gene_id "MSTRG.195612"; transcript_id "MSTRG.195612.335"; exon_number "11";
chr9	StringTie	exon	35740209	35740362	1000	-	.	gene_id "MSTRG.195612"; transcript_id "MSTRG.195612.335"; exon_number "12";
chr9	StringTie	exon	35740526	35740628	1000	-	.	gene_id "MSTRG.195612"; transcript_id "MSTRG.195612.335"; exon_number "13";
chr9	StringTie	exon	35740825	35741064	1000	-	.	gene_id "MSTRG.195612"; transcript_id "MSTRG.195612.335"; exon_number "14";
chr9	StringTie	exon	35741672	35741908	1000	-	.	gene_id "MSTRG.195612"; transcript_id "MSTRG.195612.335"; exon_number "15";
chr9	StringTie	exon	35744297	35744412	1000	-	.	gene_id "MSTRG.195612"; transcript_id "MSTRG.195612.335"; exon_number "16";
chr9	StringTie	exon	35744615	35744706	1000	-	.	gene_id "MSTRG.195612"; transcript_id "MSTRG.195612.335"; exon_number "17";
chr9	StringTie	exon	35748346	35749275	1000	-	.	gene_id "MSTRG.195612"; transcript_id "MSTRG.195612.335"; exon_number "18";
chr9	StringTie	transcript	35736821	35749094	1000	-	.	gene_id "MSTRG.195612"; transcript_id "MSTRG.195612.336";
chr9	StringTie	exon	35736821	35737939	1000	-	.	gene_id "MSTRG.195612"; transcript_id "MSTRG.195612.336"; exon_number "1";
chr9	StringTie	exon	35738037	35738632	1000	-	.	gene_id "MSTRG.195612"; transcript_id "MSTRG.195612.336"; exon_number "2";
chr9	StringTie	exon	35738752	35738903	1000	-	.	gene_id "MSTRG.195612"; transcript_id "MSTRG.195612.336"; exon_number "3";
chr9	StringTie	exon	35739002	35739109	1000	-	.	gene_id "MSTRG.195612"; transcript_id "MSTRG.195612.336"; exon_number "4";
chr9	StringTie	exon	35739315	35739419	1000	-	.	gene_id "MSTRG.195612"; transcript_id "MSTRG.195612.336"; exon_number "5";
chr9	StringTie	exon	35739628	35739800	1000	-	.	gene_id "MSTRG.195612"; transcript_id "MSTRG.195612.336"; exon_number "6";
chr9	StringTie	exon	35739998	35740123	1000	-	.	gene_id "MSTRG.195612"; transcript_id "MSTRG.195612.336"; exon_number "7";
chr9	StringTie	exon	35740209	35740362	1000	-	.	gene_id "MSTRG.195612"; transcript_id "MSTRG.195612.336"; exon_number "8";
chr9	StringTie	exon	35740526	35740628	1000	-	.	gene_id "MSTRG.195612"; transcript_id "MSTRG.195612.336"; exon_number "9";
chr9	StringTie	exon	35740825	35741056	1000	-	.	gene_id "MSTRG.195612"; transcript_id "MSTRG.195612.336"; exon_number "10";
chr9	StringTie	exon	35741672	35741890	1000	-	.	gene_id "MSTRG.195612"; transcript_id "MSTRG.195612.336"; exon_number "11";
chr9	StringTie	exon	35743276	35743326	1000	-	.	gene_id "MSTRG.195612"; transcript_id "MSTRG.195612.336"; exon_number "12";
chr9	StringTie	exon	35744297	35744412	1000	-	.	gene_id "MSTRG.195612"; transcript_id "MSTRG.195612.336"; exon_number "13";
chr9	StringTie	exon	35744615	35744706	1000	-	.	gene_id "MSTRG.195612"; transcript_id "MSTRG.195612.336"; exon_number "14";
chr9	StringTie	exon	35748346	35749094	1000	-	.	gene_id "MSTRG.195612"; transcript_id "MSTRG.195612.336"; exon_number "15";
chr9	StringTie	transcript	35736822	35749161	1000	-	.	gene_id "MSTRG.195612"; transcript_id "MSTRG.195612.337";
chr9	StringTie	exon	35736822	35738903	1000	-	.	gene_id "MSTRG.195612"; transcript_id "MSTRG.195612.337"; exon_number "1";
chr9	StringTie	exon	35739002	35739109	1000	-	.	gene_id "MSTRG.195612"; transcript_id "MSTRG.195612.337"; exon_number "2";
chr9	StringTie	exon	35739315	35739419	1000	-	.	gene_id "MSTRG.195612"; transcript_id "MSTRG.195612.337"; exon_number "3";
chr9	StringTie	exon	35739628	35739800	1000	-	.	gene_id "MSTRG.195612"; transcript_id "MSTRG.195612.337"; exon_number "4";
chr9	StringTie	exon	35739998	35740123	1000	-	.	gene_id "MSTRG.195612"; transcript_id "MSTRG.195612.337"; exon_number "5";
chr9	StringTie	exon	35740209	35740628	1000	-	.	gene_id "MSTRG.195612"; transcript_id "MSTRG.195612.337"; exon_number "6";
chr9	StringTie	exon	35740825	35741064	1000	-	.	gene_id "MSTRG.195612"; transcript_id "MSTRG.195612.337"; exon_number "7";
chr9	StringTie	exon	35741672	35741890	1000	-	.	gene_id "MSTRG.195612"; transcript_id "MSTRG.195612.337"; exon_number "8";
chr9	StringTie	exon	35744219	35744412	1000	-	.	gene_id "MSTRG.195612"; transcript_id "MSTRG.195612.337"; exon_number "9";
chr9	StringTie	exon	35744615	35744706	1000	-	.	gene_id "MSTRG.195612"; transcript_id "MSTRG.195612.337"; exon_number "10";
chr9	StringTie	exon	35748346	35749161	1000	-	.	gene_id "MSTRG.195612"; transcript_id "MSTRG.195612.337"; exon_number "11";
chr9	StringTie	transcript	35736822	35749152	1000	-	.	gene_id "MSTRG.195612"; transcript_id "MSTRG.195612.338";
chr9	StringTie	exon	35736822	35737447	1000	-	.	gene_id "MSTRG.195612"; transcript_id "MSTRG.195612.338"; exon_number "1";
chr9	StringTie	exon	35737748	35737939	1000	-	.	gene_id "MSTRG.195612"; transcript_id "MSTRG.195612.338"; exon_number "2";
chr9	StringTie	exon	35738037	35738152	1000	-	.	gene_id "MSTRG.195612"; transcript_id "MSTRG.195612.338"; exon_number "3";
chr9	StringTie	exon	35738232	35738903	1000	-	.	gene_id "MSTRG.195612"; transcript_id "MSTRG.195612.338"; exon_number "4";
chr9	StringTie	exon	35739002	35739109	1000	-	.	gene_id "MSTRG.195612"; transcript_id "MSTRG.195612.338"; exon_number "5";
chr9	StringTie	exon	35739315	35739419	1000	-	.	gene_id "MSTRG.195612"; transcript_id "MSTRG.195612.338"; exon_number "6";
chr9	StringTie	exon	35739628	35739800	1000	-	.	gene_id "MSTRG.195612"; transcript_id "MSTRG.195612.338"; exon_number "7";
chr9	StringTie	exon	35739998	35740098	1000	-	.	gene_id "MSTRG.195612"; transcript_id "MSTRG.195612.338"; exon_number "8";
chr9	StringTie	exon	35740209	35740362	1000	-	.	gene_id "MSTRG.195612"; transcript_id "MSTRG.195612.338"; exon_number "9";
chr9	StringTie	exon	35740526	35740628	1000	-	.	gene_id "MSTRG.195612"; transcript_id "MSTRG.195612.338"; exon_number "10";
chr9	StringTie	exon	35740825	35741064	1000	-	.	gene_id "MSTRG.195612"; transcript_id "MSTRG.195612.338"; exon_number "11";
chr9	StringTie	exon	35744297	35744412	1000	-	.	gene_id "MSTRG.195612"; transcript_id "MSTRG.195612.338"; exon_number "12";
chr9	StringTie	exon	35744615	35744706	1000	-	.	gene_id "MSTRG.195612"; transcript_id "MSTRG.195612.338"; exon_number "13";
chr9	StringTie	exon	35748346	35749152	1000	-	.	gene_id "MSTRG.195612"; transcript_id "MSTRG.195612.338"; exon_number "14";
chr9	StringTie	transcript	35736822	35749283	1000	-	.	gene_id "MSTRG.195612"; transcript_id "MSTRG.195612.339";
chr9	StringTie	exon	35736822	35737447	1000	-	.	gene_id "MSTRG.195612"; transcript_id "MSTRG.195612.339"; exon_number "1";
chr9	StringTie	exon	35737538	35737604	1000	-	.	gene_id "MSTRG.195612"; transcript_id "MSTRG.195612.339"; exon_number "2";
chr9	StringTie	exon	35737748	35737939	1000	-	.	gene_id "MSTRG.195612"; transcript_id "MSTRG.195612.339"; exon_number "3";
chr9	StringTie	exon	35738037	35738903	1000	-	.	gene_id "MSTRG.195612"; transcript_id "MSTRG.195612.339"; exon_number "4";
chr9	StringTie	exon	35739002	35739109	1000	-	.	gene_id "MSTRG.195612"; transcript_id "MSTRG.195612.339"; exon_number "5";
chr9	StringTie	exon	35739315	35739419	1000	-	.	gene_id "MSTRG.195612"; transcript_id "MSTRG.195612.339"; exon_number "6";
chr9	StringTie	exon	35739628	35739800	1000	-	.	gene_id "MSTRG.195612"; transcript_id "MSTRG.195612.339"; exon_number "7";
chr9	StringTie	exon	35739998	35740123	1000	-	.	gene_id "MSTRG.195612"; transcript_id "MSTRG.195612.339"; exon_number "8";
chr9	StringTie	exon	35740209	35740362	1000	-	.	gene_id "MSTRG.195612"; transcript_id "MSTRG.195612.339"; exon_number "9";
chr9	StringTie	exon	35740526	35740628	1000	-	.	gene_id "MSTRG.195612"; transcript_id "MSTRG.195612.339"; exon_number "10";
chr9	StringTie	exon	35740825	35741064	1000	-	.	gene_id "MSTRG.195612"; transcript_id "MSTRG.195612.339"; exon_number "11";
chr9	StringTie	exon	35741672	35741908	1000	-	.	gene_id "MSTRG.195612"; transcript_id "MSTRG.195612.339"; exon_number "12";
chr9	StringTie	exon	35744297	35744412	1000	-	.	gene_id "MSTRG.195612"; transcript_id "MSTRG.195612.339"; exon_number "13";
chr9	StringTie	exon	35744615	35744706	1000	-	.	gene_id "MSTRG.195612"; transcript_id "MSTRG.195612.339"; exon_number "14";
chr9	StringTie	exon	35748346	35749283	1000	-	.	gene_id "MSTRG.195612"; transcript_id "MSTRG.195612.339"; exon_number "15";
chr9	StringTie	transcript	35658738	35665189	1000	-	.	gene_id "MSTRG.195612"; transcript_id "MSTRG.195612.34";
chr9	StringTie	exon	35658738	35659173	1000	-	.	gene_id "MSTRG.195612"; transcript_id "MSTRG.195612.34"; exon_number "1";
chr9	StringTie	exon	35660094	35662002	1000	-	.	gene_id "MSTRG.195612"; transcript_id "MSTRG.195612.34"; exon_number "2";
chr9	StringTie	exon	35662179	35662267	1000	-	.	gene_id "MSTRG.195612"; transcript_id "MSTRG.195612.34"; exon_number "3";
chr9	StringTie	exon	35662512	35662741	1000	-	.	gene_id "MSTRG.195612"; transcript_id "MSTRG.195612.34"; exon_number "4";
chr9	StringTie	exon	35662946	35663074	1000	-	.	gene_id "MSTRG.195612"; transcript_id "MSTRG.195612.34"; exon_number "5";
chr9	StringTie	exon	35663322	35663392	1000	-	.	gene_id "MSTRG.195612"; transcript_id "MSTRG.195612.34"; exon_number "6";
chr9	StringTie	exon	35664008	35664123	1000	-	.	gene_id "MSTRG.195612"; transcript_id "MSTRG.195612.34"; exon_number "7";
chr9	StringTie	exon	35664372	35664492	1000	-	.	gene_id "MSTRG.195612"; transcript_id "MSTRG.195612.34"; exon_number "8";
chr9	StringTie	exon	35664756	35664850	1000	-	.	gene_id "MSTRG.195612"; transcript_id "MSTRG.195612.34"; exon_number "9";
chr9	StringTie	exon	35665032	35665189	1000	-	.	gene_id "MSTRG.195612"; transcript_id "MSTRG.195612.34"; exon_number "10";
chr9	StringTie	transcript	35736822	35749289	1000	-	.	gene_id "MSTRG.195612"; transcript_id "MSTRG.195612.340";
chr9	StringTie	exon	35736822	35737447	1000	-	.	gene_id "MSTRG.195612"; transcript_id "MSTRG.195612.340"; exon_number "1";
chr9	StringTie	exon	35737748	35737939	1000	-	.	gene_id "MSTRG.195612"; transcript_id "MSTRG.195612.340"; exon_number "2";
chr9	StringTie	exon	35738037	35738152	1000	-	.	gene_id "MSTRG.195612"; transcript_id "MSTRG.195612.340"; exon_number "3";
chr9	StringTie	exon	35738232	35738374	1000	-	.	gene_id "MSTRG.195612"; transcript_id "MSTRG.195612.340"; exon_number "4";
chr9	StringTie	exon	35738526	35738632	1000	-	.	gene_id "MSTRG.195612"; transcript_id "MSTRG.195612.340"; exon_number "5";
chr9	StringTie	exon	35738818	35738903	1000	-	.	gene_id "MSTRG.195612"; transcript_id "MSTRG.195612.340"; exon_number "6";
chr9	StringTie	exon	35739002	35739109	1000	-	.	gene_id "MSTRG.195612"; transcript_id "MSTRG.195612.340"; exon_number "7";
chr9	StringTie	exon	35739315	35739419	1000	-	.	gene_id "MSTRG.195612"; transcript_id "MSTRG.195612.340"; exon_number "8";
chr9	StringTie	exon	35739628	35739800	1000	-	.	gene_id "MSTRG.195612"; transcript_id "MSTRG.195612.340"; exon_number "9";
chr9	StringTie	exon	35739998	35740123	1000	-	.	gene_id "MSTRG.195612"; transcript_id "MSTRG.195612.340"; exon_number "10";
chr9	StringTie	exon	35740209	35740362	1000	-	.	gene_id "MSTRG.195612"; transcript_id "MSTRG.195612.340"; exon_number "11";
chr9	StringTie	exon	35740526	35740628	1000	-	.	gene_id "MSTRG.195612"; transcript_id "MSTRG.195612.340"; exon_number "12";
chr9	StringTie	exon	35740825	35741064	1000	-	.	gene_id "MSTRG.195612"; transcript_id "MSTRG.195612.340"; exon_number "13";
chr9	StringTie	exon	35744297	35744412	1000	-	.	gene_id "MSTRG.195612"; transcript_id "MSTRG.195612.340"; exon_number "14";
chr9	StringTie	exon	35744615	35744706	1000	-	.	gene_id "MSTRG.195612"; transcript_id "MSTRG.195612.340"; exon_number "15";
chr9	StringTie	exon	35748346	35749289	1000	-	.	gene_id "MSTRG.195612"; transcript_id "MSTRG.195612.340"; exon_number "16";
chr9	StringTie	transcript	35736824	35749283	1000	-	.	gene_id "MSTRG.195612"; transcript_id "MSTRG.195612.341";
chr9	StringTie	exon	35736824	35737939	1000	-	.	gene_id "MSTRG.195612"; transcript_id "MSTRG.195612.341"; exon_number "1";
chr9	StringTie	exon	35738037	35738903	1000	-	.	gene_id "MSTRG.195612"; transcript_id "MSTRG.195612.341"; exon_number "2";
chr9	StringTie	exon	35739002	35739109	1000	-	.	gene_id "MSTRG.195612"; transcript_id "MSTRG.195612.341"; exon_number "3";
chr9	StringTie	exon	35739315	35739419	1000	-	.	gene_id "MSTRG.195612"; transcript_id "MSTRG.195612.341"; exon_number "4";
chr9	StringTie	exon	35739628	35739800	1000	-	.	gene_id "MSTRG.195612"; transcript_id "MSTRG.195612.341"; exon_number "5";
chr9	StringTie	exon	35739998	35740123	1000	-	.	gene_id "MSTRG.195612"; transcript_id "MSTRG.195612.341"; exon_number "6";
chr9	StringTie	exon	35740209	35740362	1000	-	.	gene_id "MSTRG.195612"; transcript_id "MSTRG.195612.341"; exon_number "7";
chr9	StringTie	exon	35740516	35740628	1000	-	.	gene_id "MSTRG.195612"; transcript_id "MSTRG.195612.341"; exon_number "8";
chr9	StringTie	exon	35740825	35741064	1000	-	.	gene_id "MSTRG.195612"; transcript_id "MSTRG.195612.341"; exon_number "9";
chr9	StringTie	exon	35744297	35744412	1000	-	.	gene_id "MSTRG.195612"; transcript_id "MSTRG.195612.341"; exon_number "10";
chr9	StringTie	exon	35744615	35744706	1000	-	.	gene_id "MSTRG.195612"; transcript_id "MSTRG.195612.341"; exon_number "11";
chr9	StringTie	exon	35748346	35749283	1000	-	.	gene_id "MSTRG.195612"; transcript_id "MSTRG.195612.341"; exon_number "12";
chr9	StringTie	transcript	35736824	35749019	1000	-	.	gene_id "MSTRG.195612"; transcript_id "MSTRG.195612.342";
chr9	StringTie	exon	35736824	35737447	1000	-	.	gene_id "MSTRG.195612"; transcript_id "MSTRG.195612.342"; exon_number "1";
chr9	StringTie	exon	35737748	35737939	1000	-	.	gene_id "MSTRG.195612"; transcript_id "MSTRG.195612.342"; exon_number "2";
chr9	StringTie	exon	35738037	35738903	1000	-	.	gene_id "MSTRG.195612"; transcript_id "MSTRG.195612.342"; exon_number "3";
chr9	StringTie	exon	35739002	35739109	1000	-	.	gene_id "MSTRG.195612"; transcript_id "MSTRG.195612.342"; exon_number "4";
chr9	StringTie	exon	35739315	35739414	1000	-	.	gene_id "MSTRG.195612"; transcript_id "MSTRG.195612.342"; exon_number "5";
chr9	StringTie	exon	35739628	35739800	1000	-	.	gene_id "MSTRG.195612"; transcript_id "MSTRG.195612.342"; exon_number "6";
chr9	StringTie	exon	35739998	35740123	1000	-	.	gene_id "MSTRG.195612"; transcript_id "MSTRG.195612.342"; exon_number "7";
chr9	StringTie	exon	35740209	35740362	1000	-	.	gene_id "MSTRG.195612"; transcript_id "MSTRG.195612.342"; exon_number "8";
chr9	StringTie	exon	35740526	35740628	1000	-	.	gene_id "MSTRG.195612"; transcript_id "MSTRG.195612.342"; exon_number "9";
chr9	StringTie	exon	35740825	35741064	1000	-	.	gene_id "MSTRG.195612"; transcript_id "MSTRG.195612.342"; exon_number "10";
chr9	StringTie	exon	35741672	35741890	1000	-	.	gene_id "MSTRG.195612"; transcript_id "MSTRG.195612.342"; exon_number "11";
chr9	StringTie	exon	35744297	35744412	1000	-	.	gene_id "MSTRG.195612"; transcript_id "MSTRG.195612.342"; exon_number "12";
chr9	StringTie	exon	35744615	35744706	1000	-	.	gene_id "MSTRG.195612"; transcript_id "MSTRG.195612.342"; exon_number "13";
chr9	StringTie	exon	35748346	35749019	1000	-	.	gene_id "MSTRG.195612"; transcript_id "MSTRG.195612.342"; exon_number "14";
chr9	StringTie	transcript	35736824	35749084	1000	-	.	gene_id "MSTRG.195612"; transcript_id "MSTRG.195612.343";
chr9	StringTie	exon	35736824	35737939	1000	-	.	gene_id "MSTRG.195612"; transcript_id "MSTRG.195612.343"; exon_number "1";
chr9	StringTie	exon	35738037	35738632	1000	-	.	gene_id "MSTRG.195612"; transcript_id "MSTRG.195612.343"; exon_number "2";
chr9	StringTie	exon	35738752	35738903	1000	-	.	gene_id "MSTRG.195612"; transcript_id "MSTRG.195612.343"; exon_number "3";
chr9	StringTie	exon	35739002	35739109	1000	-	.	gene_id "MSTRG.195612"; transcript_id "MSTRG.195612.343"; exon_number "4";
chr9	StringTie	exon	35739315	35739419	1000	-	.	gene_id "MSTRG.195612"; transcript_id "MSTRG.195612.343"; exon_number "5";
chr9	StringTie	exon	35739628	35739800	1000	-	.	gene_id "MSTRG.195612"; transcript_id "MSTRG.195612.343"; exon_number "6";
chr9	StringTie	exon	35739998	35740123	1000	-	.	gene_id "MSTRG.195612"; transcript_id "MSTRG.195612.343"; exon_number "7";
chr9	StringTie	exon	35740209	35740362	1000	-	.	gene_id "MSTRG.195612"; transcript_id "MSTRG.195612.343"; exon_number "8";
chr9	StringTie	exon	35740526	35740628	1000	-	.	gene_id "MSTRG.195612"; transcript_id "MSTRG.195612.343"; exon_number "9";
chr9	StringTie	exon	35740825	35741059	1000	-	.	gene_id "MSTRG.195612"; transcript_id "MSTRG.195612.343"; exon_number "10";
chr9	StringTie	exon	35741672	35741890	1000	-	.	gene_id "MSTRG.195612"; transcript_id "MSTRG.195612.343"; exon_number "11";
chr9	StringTie	exon	35743276	35743326	1000	-	.	gene_id "MSTRG.195612"; transcript_id "MSTRG.195612.343"; exon_number "12";
chr9	StringTie	exon	35744219	35744412	1000	-	.	gene_id "MSTRG.195612"; transcript_id "MSTRG.195612.343"; exon_number "13";
chr9	StringTie	exon	35744615	35744706	1000	-	.	gene_id "MSTRG.195612"; transcript_id "MSTRG.195612.343"; exon_number "14";
chr9	StringTie	exon	35748346	35749084	1000	-	.	gene_id "MSTRG.195612"; transcript_id "MSTRG.195612.343"; exon_number "15";
chr9	StringTie	transcript	35736824	35749273	1000	-	.	gene_id "MSTRG.195612"; transcript_id "MSTRG.195612.344";
chr9	StringTie	exon	35736824	35737447	1000	-	.	gene_id "MSTRG.195612"; transcript_id "MSTRG.195612.344"; exon_number "1";
chr9	StringTie	exon	35737748	35737939	1000	-	.	gene_id "MSTRG.195612"; transcript_id "MSTRG.195612.344"; exon_number "2";
chr9	StringTie	exon	35738037	35738152	1000	-	.	gene_id "MSTRG.195612"; transcript_id "MSTRG.195612.344"; exon_number "3";
chr9	StringTie	exon	35738232	35738374	1000	-	.	gene_id "MSTRG.195612"; transcript_id "MSTRG.195612.344"; exon_number "4";
chr9	StringTie	exon	35738526	35738903	1000	-	.	gene_id "MSTRG.195612"; transcript_id "MSTRG.195612.344"; exon_number "5";
chr9	StringTie	exon	35739002	35739109	1000	-	.	gene_id "MSTRG.195612"; transcript_id "MSTRG.195612.344"; exon_number "6";
chr9	StringTie	exon	35739315	35739419	1000	-	.	gene_id "MSTRG.195612"; transcript_id "MSTRG.195612.344"; exon_number "7";
chr9	StringTie	exon	35739628	35739800	1000	-	.	gene_id "MSTRG.195612"; transcript_id "MSTRG.195612.344"; exon_number "8";
chr9	StringTie	exon	35739998	35740123	1000	-	.	gene_id "MSTRG.195612"; transcript_id "MSTRG.195612.344"; exon_number "9";
chr9	StringTie	exon	35740209	35740362	1000	-	.	gene_id "MSTRG.195612"; transcript_id "MSTRG.195612.344"; exon_number "10";
chr9	StringTie	exon	35740526	35740628	1000	-	.	gene_id "MSTRG.195612"; transcript_id "MSTRG.195612.344"; exon_number "11";
chr9	StringTie	exon	35740825	35741059	1000	-	.	gene_id "MSTRG.195612"; transcript_id "MSTRG.195612.344"; exon_number "12";
chr9	StringTie	exon	35741672	35741890	1000	-	.	gene_id "MSTRG.195612"; transcript_id "MSTRG.195612.344"; exon_number "13";
chr9	StringTie	exon	35743276	35743326	1000	-	.	gene_id "MSTRG.195612"; transcript_id "MSTRG.195612.344"; exon_number "14";
chr9	StringTie	exon	35744297	35744412	1000	-	.	gene_id "MSTRG.195612"; transcript_id "MSTRG.195612.344"; exon_number "15";
chr9	StringTie	exon	35744615	35744706	1000	-	.	gene_id "MSTRG.195612"; transcript_id "MSTRG.195612.344"; exon_number "16";
chr9	StringTie	exon	35748346	35749273	1000	-	.	gene_id "MSTRG.195612"; transcript_id "MSTRG.195612.344"; exon_number "17";
chr9	StringTie	transcript	35736829	35749206	1000	-	.	gene_id "MSTRG.195612"; transcript_id "MSTRG.195612.345";
chr9	StringTie	exon	35736829	35737939	1000	-	.	gene_id "MSTRG.195612"; transcript_id "MSTRG.195612.345"; exon_number "1";
chr9	StringTie	exon	35738037	35738903	1000	-	.	gene_id "MSTRG.195612"; transcript_id "MSTRG.195612.345"; exon_number "2";
chr9	StringTie	exon	35739002	35739109	1000	-	.	gene_id "MSTRG.195612"; transcript_id "MSTRG.195612.345"; exon_number "3";
chr9	StringTie	exon	35739315	35739419	1000	-	.	gene_id "MSTRG.195612"; transcript_id "MSTRG.195612.345"; exon_number "4";
chr9	StringTie	exon	35739628	35739800	1000	-	.	gene_id "MSTRG.195612"; transcript_id "MSTRG.195612.345"; exon_number "5";
chr9	StringTie	exon	35739998	35740123	1000	-	.	gene_id "MSTRG.195612"; transcript_id "MSTRG.195612.345"; exon_number "6";
chr9	StringTie	exon	35740209	35740362	1000	-	.	gene_id "MSTRG.195612"; transcript_id "MSTRG.195612.345"; exon_number "7";
chr9	StringTie	exon	35740526	35740628	1000	-	.	gene_id "MSTRG.195612"; transcript_id "MSTRG.195612.345"; exon_number "8";
chr9	StringTie	exon	35740825	35741063	1000	-	.	gene_id "MSTRG.195612"; transcript_id "MSTRG.195612.345"; exon_number "9";
chr9	StringTie	exon	35741672	35741890	1000	-	.	gene_id "MSTRG.195612"; transcript_id "MSTRG.195612.345"; exon_number "10";
chr9	StringTie	exon	35744297	35744412	1000	-	.	gene_id "MSTRG.195612"; transcript_id "MSTRG.195612.345"; exon_number "11";
chr9	StringTie	exon	35744615	35744706	1000	-	.	gene_id "MSTRG.195612"; transcript_id "MSTRG.195612.345"; exon_number "12";
chr9	StringTie	exon	35748346	35749206	1000	-	.	gene_id "MSTRG.195612"; transcript_id "MSTRG.195612.345"; exon_number "13";
chr9	StringTie	transcript	35736829	35749227	1000	-	.	gene_id "MSTRG.195612"; transcript_id "MSTRG.195612.346";
chr9	StringTie	exon	35736829	35738152	1000	-	.	gene_id "MSTRG.195612"; transcript_id "MSTRG.195612.346"; exon_number "1";
chr9	StringTie	exon	35738232	35738903	1000	-	.	gene_id "MSTRG.195612"; transcript_id "MSTRG.195612.346"; exon_number "2";
chr9	StringTie	exon	35739002	35739109	1000	-	.	gene_id "MSTRG.195612"; transcript_id "MSTRG.195612.346"; exon_number "3";
chr9	StringTie	exon	35739315	35739419	1000	-	.	gene_id "MSTRG.195612"; transcript_id "MSTRG.195612.346"; exon_number "4";
chr9	StringTie	exon	35739628	35739800	1000	-	.	gene_id "MSTRG.195612"; transcript_id "MSTRG.195612.346"; exon_number "5";
chr9	StringTie	exon	35739998	35740123	1000	-	.	gene_id "MSTRG.195612"; transcript_id "MSTRG.195612.346"; exon_number "6";
chr9	StringTie	exon	35740209	35740362	1000	-	.	gene_id "MSTRG.195612"; transcript_id "MSTRG.195612.346"; exon_number "7";
chr9	StringTie	exon	35740526	35740628	1000	-	.	gene_id "MSTRG.195612"; transcript_id "MSTRG.195612.346"; exon_number "8";
chr9	StringTie	exon	35740825	35741064	1000	-	.	gene_id "MSTRG.195612"; transcript_id "MSTRG.195612.346"; exon_number "9";
chr9	StringTie	exon	35741672	35741890	1000	-	.	gene_id "MSTRG.195612"; transcript_id "MSTRG.195612.346"; exon_number "10";
chr9	StringTie	exon	35744219	35744412	1000	-	.	gene_id "MSTRG.195612"; transcript_id "MSTRG.195612.346"; exon_number "11";
chr9	StringTie	exon	35744615	35744706	1000	-	.	gene_id "MSTRG.195612"; transcript_id "MSTRG.195612.346"; exon_number "12";
chr9	StringTie	exon	35748346	35749227	1000	-	.	gene_id "MSTRG.195612"; transcript_id "MSTRG.195612.346"; exon_number "13";
chr9	StringTie	transcript	35736829	35749103	1000	-	.	gene_id "MSTRG.195612"; transcript_id "MSTRG.195612.347";
chr9	StringTie	exon	35736829	35737447	1000	-	.	gene_id "MSTRG.195612"; transcript_id "MSTRG.195612.347"; exon_number "1";
chr9	StringTie	exon	35737538	35737939	1000	-	.	gene_id "MSTRG.195612"; transcript_id "MSTRG.195612.347"; exon_number "2";
chr9	StringTie	exon	35738000	35738903	1000	-	.	gene_id "MSTRG.195612"; transcript_id "MSTRG.195612.347"; exon_number "3";
chr9	StringTie	exon	35739002	35739109	1000	-	.	gene_id "MSTRG.195612"; transcript_id "MSTRG.195612.347"; exon_number "4";
chr9	StringTie	exon	35739315	35739419	1000	-	.	gene_id "MSTRG.195612"; transcript_id "MSTRG.195612.347"; exon_number "5";
chr9	StringTie	exon	35739628	35739800	1000	-	.	gene_id "MSTRG.195612"; transcript_id "MSTRG.195612.347"; exon_number "6";
chr9	StringTie	exon	35739998	35740123	1000	-	.	gene_id "MSTRG.195612"; transcript_id "MSTRG.195612.347"; exon_number "7";
chr9	StringTie	exon	35740209	35740362	1000	-	.	gene_id "MSTRG.195612"; transcript_id "MSTRG.195612.347"; exon_number "8";
chr9	StringTie	exon	35740526	35740628	1000	-	.	gene_id "MSTRG.195612"; transcript_id "MSTRG.195612.347"; exon_number "9";
chr9	StringTie	exon	35740825	35741064	1000	-	.	gene_id "MSTRG.195612"; transcript_id "MSTRG.195612.347"; exon_number "10";
chr9	StringTie	exon	35741672	35741883	1000	-	.	gene_id "MSTRG.195612"; transcript_id "MSTRG.195612.347"; exon_number "11";
chr9	StringTie	exon	35743276	35743326	1000	-	.	gene_id "MSTRG.195612"; transcript_id "MSTRG.195612.347"; exon_number "12";
chr9	StringTie	exon	35744297	35744412	1000	-	.	gene_id "MSTRG.195612"; transcript_id "MSTRG.195612.347"; exon_number "13";
chr9	StringTie	exon	35744615	35744706	1000	-	.	gene_id "MSTRG.195612"; transcript_id "MSTRG.195612.347"; exon_number "14";
chr9	StringTie	exon	35748346	35749103	1000	-	.	gene_id "MSTRG.195612"; transcript_id "MSTRG.195612.347"; exon_number "15";
chr9	StringTie	transcript	35736829	35749099	1000	-	.	gene_id "MSTRG.195612"; transcript_id "MSTRG.195612.348";
chr9	StringTie	exon	35736829	35737447	1000	-	.	gene_id "MSTRG.195612"; transcript_id "MSTRG.195612.348"; exon_number "1";
chr9	StringTie	exon	35737748	35737939	1000	-	.	gene_id "MSTRG.195612"; transcript_id "MSTRG.195612.348"; exon_number "2";
chr9	StringTie	exon	35738037	35738152	1000	-	.	gene_id "MSTRG.195612"; transcript_id "MSTRG.195612.348"; exon_number "3";
chr9	StringTie	exon	35738232	35738903	1000	-	.	gene_id "MSTRG.195612"; transcript_id "MSTRG.195612.348"; exon_number "4";
chr9	StringTie	exon	35739002	35739109	1000	-	.	gene_id "MSTRG.195612"; transcript_id "MSTRG.195612.348"; exon_number "5";
chr9	StringTie	exon	35739315	35739419	1000	-	.	gene_id "MSTRG.195612"; transcript_id "MSTRG.195612.348"; exon_number "6";
chr9	StringTie	exon	35739628	35739800	1000	-	.	gene_id "MSTRG.195612"; transcript_id "MSTRG.195612.348"; exon_number "7";
chr9	StringTie	exon	35739998	35740123	1000	-	.	gene_id "MSTRG.195612"; transcript_id "MSTRG.195612.348"; exon_number "8";
chr9	StringTie	exon	35740209	35740362	1000	-	.	gene_id "MSTRG.195612"; transcript_id "MSTRG.195612.348"; exon_number "9";
chr9	StringTie	exon	35740526	35740628	1000	-	.	gene_id "MSTRG.195612"; transcript_id "MSTRG.195612.348"; exon_number "10";
chr9	StringTie	exon	35740825	35741064	1000	-	.	gene_id "MSTRG.195612"; transcript_id "MSTRG.195612.348"; exon_number "11";
chr9	StringTie	exon	35741672	35741908	1000	-	.	gene_id "MSTRG.195612"; transcript_id "MSTRG.195612.348"; exon_number "12";
chr9	StringTie	exon	35743276	35743326	1000	-	.	gene_id "MSTRG.195612"; transcript_id "MSTRG.195612.348"; exon_number "13";
chr9	StringTie	exon	35744297	35744412	1000	-	.	gene_id "MSTRG.195612"; transcript_id "MSTRG.195612.348"; exon_number "14";
chr9	StringTie	exon	35744615	35744706	1000	-	.	gene_id "MSTRG.195612"; transcript_id "MSTRG.195612.348"; exon_number "15";
chr9	StringTie	exon	35748346	35749099	1000	-	.	gene_id "MSTRG.195612"; transcript_id "MSTRG.195612.348"; exon_number "16";
chr9	StringTie	transcript	35736829	35749381	1000	-	.	gene_id "MSTRG.195612"; transcript_id "MSTRG.195612.349";
chr9	StringTie	exon	35736829	35737604	1000	-	.	gene_id "MSTRG.195612"; transcript_id "MSTRG.195612.349"; exon_number "1";
chr9	StringTie	exon	35737748	35737939	1000	-	.	gene_id "MSTRG.195612"; transcript_id "MSTRG.195612.349"; exon_number "2";
chr9	StringTie	exon	35738037	35738632	1000	-	.	gene_id "MSTRG.195612"; transcript_id "MSTRG.195612.349"; exon_number "3";
chr9	StringTie	exon	35738752	35738903	1000	-	.	gene_id "MSTRG.195612"; transcript_id "MSTRG.195612.349"; exon_number "4";
chr9	StringTie	exon	35739002	35739109	1000	-	.	gene_id "MSTRG.195612"; transcript_id "MSTRG.195612.349"; exon_number "5";
chr9	StringTie	exon	35739315	35739419	1000	-	.	gene_id "MSTRG.195612"; transcript_id "MSTRG.195612.349"; exon_number "6";
chr9	StringTie	exon	35739628	35739800	1000	-	.	gene_id "MSTRG.195612"; transcript_id "MSTRG.195612.349"; exon_number "7";
chr9	StringTie	exon	35739998	35740123	1000	-	.	gene_id "MSTRG.195612"; transcript_id "MSTRG.195612.349"; exon_number "8";
chr9	StringTie	exon	35740209	35740362	1000	-	.	gene_id "MSTRG.195612"; transcript_id "MSTRG.195612.349"; exon_number "9";
chr9	StringTie	exon	35740526	35740628	1000	-	.	gene_id "MSTRG.195612"; transcript_id "MSTRG.195612.349"; exon_number "10";
chr9	StringTie	exon	35740825	35741059	1000	-	.	gene_id "MSTRG.195612"; transcript_id "MSTRG.195612.349"; exon_number "11";
chr9	StringTie	exon	35741672	35741890	1000	-	.	gene_id "MSTRG.195612"; transcript_id "MSTRG.195612.349"; exon_number "12";
chr9	StringTie	exon	35743276	35743326	1000	-	.	gene_id "MSTRG.195612"; transcript_id "MSTRG.195612.349"; exon_number "13";
chr9	StringTie	exon	35744297	35744412	1000	-	.	gene_id "MSTRG.195612"; transcript_id "MSTRG.195612.349"; exon_number "14";
chr9	StringTie	exon	35744615	35744706	1000	-	.	gene_id "MSTRG.195612"; transcript_id "MSTRG.195612.349"; exon_number "15";
chr9	StringTie	exon	35748346	35748927	1000	-	.	gene_id "MSTRG.195612"; transcript_id "MSTRG.195612.349"; exon_number "16";
chr9	StringTie	exon	35749340	35749381	1000	-	.	gene_id "MSTRG.195612"; transcript_id "MSTRG.195612.349"; exon_number "17";
chr9	StringTie	transcript	35658739	35674399	1000	-	.	gene_id "MSTRG.195612"; transcript_id "MSTRG.195612.35";
chr9	StringTie	exon	35658739	35661999	1000	-	.	gene_id "MSTRG.195612"; transcript_id "MSTRG.195612.35"; exon_number "1";
chr9	StringTie	exon	35662179	35662741	1000	-	.	gene_id "MSTRG.195612"; transcript_id "MSTRG.195612.35"; exon_number "2";
chr9	StringTie	exon	35662946	35663392	1000	-	.	gene_id "MSTRG.195612"; transcript_id "MSTRG.195612.35"; exon_number "3";
chr9	StringTie	exon	35664008	35664126	1000	-	.	gene_id "MSTRG.195612"; transcript_id "MSTRG.195612.35"; exon_number "4";
chr9	StringTie	exon	35664372	35664492	1000	-	.	gene_id "MSTRG.195612"; transcript_id "MSTRG.195612.35"; exon_number "5";
chr9	StringTie	exon	35664756	35664850	1000	-	.	gene_id "MSTRG.195612"; transcript_id "MSTRG.195612.35"; exon_number "6";
chr9	StringTie	exon	35673811	35674399	1000	-	.	gene_id "MSTRG.195612"; transcript_id "MSTRG.195612.35"; exon_number "7";
chr9	StringTie	transcript	35736833	35749102	1000	-	.	gene_id "MSTRG.195612"; transcript_id "MSTRG.195612.350";
chr9	StringTie	exon	35736833	35737447	1000	-	.	gene_id "MSTRG.195612"; transcript_id "MSTRG.195612.350"; exon_number "1";
chr9	StringTie	exon	35737748	35737939	1000	-	.	gene_id "MSTRG.195612"; transcript_id "MSTRG.195612.350"; exon_number "2";
chr9	StringTie	exon	35738037	35738152	1000	-	.	gene_id "MSTRG.195612"; transcript_id "MSTRG.195612.350"; exon_number "3";
chr9	StringTie	exon	35738232	35738903	1000	-	.	gene_id "MSTRG.195612"; transcript_id "MSTRG.195612.350"; exon_number "4";
chr9	StringTie	exon	35739002	35739109	1000	-	.	gene_id "MSTRG.195612"; transcript_id "MSTRG.195612.350"; exon_number "5";
chr9	StringTie	exon	35739315	35739419	1000	-	.	gene_id "MSTRG.195612"; transcript_id "MSTRG.195612.350"; exon_number "6";
chr9	StringTie	exon	35739628	35739800	1000	-	.	gene_id "MSTRG.195612"; transcript_id "MSTRG.195612.350"; exon_number "7";
chr9	StringTie	exon	35740012	35740123	1000	-	.	gene_id "MSTRG.195612"; transcript_id "MSTRG.195612.350"; exon_number "8";
chr9	StringTie	exon	35740209	35740362	1000	-	.	gene_id "MSTRG.195612"; transcript_id "MSTRG.195612.350"; exon_number "9";
chr9	StringTie	exon	35740526	35740628	1000	-	.	gene_id "MSTRG.195612"; transcript_id "MSTRG.195612.350"; exon_number "10";
chr9	StringTie	exon	35740825	35741059	1000	-	.	gene_id "MSTRG.195612"; transcript_id "MSTRG.195612.350"; exon_number "11";
chr9	StringTie	exon	35741672	35741890	1000	-	.	gene_id "MSTRG.195612"; transcript_id "MSTRG.195612.350"; exon_number "12";
chr9	StringTie	exon	35744297	35744412	1000	-	.	gene_id "MSTRG.195612"; transcript_id "MSTRG.195612.350"; exon_number "13";
chr9	StringTie	exon	35744615	35744706	1000	-	.	gene_id "MSTRG.195612"; transcript_id "MSTRG.195612.350"; exon_number "14";
chr9	StringTie	exon	35748346	35749102	1000	-	.	gene_id "MSTRG.195612"; transcript_id "MSTRG.195612.350"; exon_number "15";
chr9	StringTie	transcript	35736833	35749079	1000	-	.	gene_id "MSTRG.195612"; transcript_id "MSTRG.195612.351";
chr9	StringTie	exon	35736833	35737604	1000	-	.	gene_id "MSTRG.195612"; transcript_id "MSTRG.195612.351"; exon_number "1";
chr9	StringTie	exon	35737748	35737939	1000	-	.	gene_id "MSTRG.195612"; transcript_id "MSTRG.195612.351"; exon_number "2";
chr9	StringTie	exon	35738037	35738152	1000	-	.	gene_id "MSTRG.195612"; transcript_id "MSTRG.195612.351"; exon_number "3";
chr9	StringTie	exon	35738232	35738903	1000	-	.	gene_id "MSTRG.195612"; transcript_id "MSTRG.195612.351"; exon_number "4";
chr9	StringTie	exon	35739002	35739109	1000	-	.	gene_id "MSTRG.195612"; transcript_id "MSTRG.195612.351"; exon_number "5";
chr9	StringTie	exon	35739315	35739419	1000	-	.	gene_id "MSTRG.195612"; transcript_id "MSTRG.195612.351"; exon_number "6";
chr9	StringTie	exon	35739628	35739800	1000	-	.	gene_id "MSTRG.195612"; transcript_id "MSTRG.195612.351"; exon_number "7";
chr9	StringTie	exon	35739998	35740123	1000	-	.	gene_id "MSTRG.195612"; transcript_id "MSTRG.195612.351"; exon_number "8";
chr9	StringTie	exon	35740209	35740362	1000	-	.	gene_id "MSTRG.195612"; transcript_id "MSTRG.195612.351"; exon_number "9";
chr9	StringTie	exon	35740526	35740628	1000	-	.	gene_id "MSTRG.195612"; transcript_id "MSTRG.195612.351"; exon_number "10";
chr9	StringTie	exon	35740825	35741064	1000	-	.	gene_id "MSTRG.195612"; transcript_id "MSTRG.195612.351"; exon_number "11";
chr9	StringTie	exon	35741672	35741890	1000	-	.	gene_id "MSTRG.195612"; transcript_id "MSTRG.195612.351"; exon_number "12";
chr9	StringTie	exon	35744297	35744412	1000	-	.	gene_id "MSTRG.195612"; transcript_id "MSTRG.195612.351"; exon_number "13";
chr9	StringTie	exon	35744615	35744706	1000	-	.	gene_id "MSTRG.195612"; transcript_id "MSTRG.195612.351"; exon_number "14";
chr9	StringTie	exon	35748346	35749079	1000	-	.	gene_id "MSTRG.195612"; transcript_id "MSTRG.195612.351"; exon_number "15";
chr9	StringTie	transcript	35736833	35749070	1000	-	.	gene_id "MSTRG.195612"; transcript_id "MSTRG.195612.352";
chr9	StringTie	exon	35736833	35737447	1000	-	.	gene_id "MSTRG.195612"; transcript_id "MSTRG.195612.352"; exon_number "1";
chr9	StringTie	exon	35737748	35737939	1000	-	.	gene_id "MSTRG.195612"; transcript_id "MSTRG.195612.352"; exon_number "2";
chr9	StringTie	exon	35738037	35738152	1000	-	.	gene_id "MSTRG.195612"; transcript_id "MSTRG.195612.352"; exon_number "3";
chr9	StringTie	exon	35738232	35738374	1000	-	.	gene_id "MSTRG.195612"; transcript_id "MSTRG.195612.352"; exon_number "4";
chr9	StringTie	exon	35738526	35738632	1000	-	.	gene_id "MSTRG.195612"; transcript_id "MSTRG.195612.352"; exon_number "5";
chr9	StringTie	exon	35738761	35738903	1000	-	.	gene_id "MSTRG.195612"; transcript_id "MSTRG.195612.352"; exon_number "6";
chr9	StringTie	exon	35739002	35739109	1000	-	.	gene_id "MSTRG.195612"; transcript_id "MSTRG.195612.352"; exon_number "7";
chr9	StringTie	exon	35739315	35739419	1000	-	.	gene_id "MSTRG.195612"; transcript_id "MSTRG.195612.352"; exon_number "8";
chr9	StringTie	exon	35739628	35739800	1000	-	.	gene_id "MSTRG.195612"; transcript_id "MSTRG.195612.352"; exon_number "9";
chr9	StringTie	exon	35739998	35740123	1000	-	.	gene_id "MSTRG.195612"; transcript_id "MSTRG.195612.352"; exon_number "10";
chr9	StringTie	exon	35740209	35740628	1000	-	.	gene_id "MSTRG.195612"; transcript_id "MSTRG.195612.352"; exon_number "11";
chr9	StringTie	exon	35740825	35741059	1000	-	.	gene_id "MSTRG.195612"; transcript_id "MSTRG.195612.352"; exon_number "12";
chr9	StringTie	exon	35741672	35741908	1000	-	.	gene_id "MSTRG.195612"; transcript_id "MSTRG.195612.352"; exon_number "13";
chr9	StringTie	exon	35744297	35744412	1000	-	.	gene_id "MSTRG.195612"; transcript_id "MSTRG.195612.352"; exon_number "14";
chr9	StringTie	exon	35744615	35744706	1000	-	.	gene_id "MSTRG.195612"; transcript_id "MSTRG.195612.352"; exon_number "15";
chr9	StringTie	exon	35748346	35749070	1000	-	.	gene_id "MSTRG.195612"; transcript_id "MSTRG.195612.352"; exon_number "16";
chr9	StringTie	transcript	35736833	35749266	1000	-	.	gene_id "MSTRG.195612"; transcript_id "MSTRG.195612.353";
chr9	StringTie	exon	35736833	35737447	1000	-	.	gene_id "MSTRG.195612"; transcript_id "MSTRG.195612.353"; exon_number "1";
chr9	StringTie	exon	35737748	35737939	1000	-	.	gene_id "MSTRG.195612"; transcript_id "MSTRG.195612.353"; exon_number "2";
chr9	StringTie	exon	35738037	35738152	1000	-	.	gene_id "MSTRG.195612"; transcript_id "MSTRG.195612.353"; exon_number "3";
chr9	StringTie	exon	35738232	35738632	1000	-	.	gene_id "MSTRG.195612"; transcript_id "MSTRG.195612.353"; exon_number "4";
chr9	StringTie	exon	35738818	35738903	1000	-	.	gene_id "MSTRG.195612"; transcript_id "MSTRG.195612.353"; exon_number "5";
chr9	StringTie	exon	35739002	35739109	1000	-	.	gene_id "MSTRG.195612"; transcript_id "MSTRG.195612.353"; exon_number "6";
chr9	StringTie	exon	35739315	35739419	1000	-	.	gene_id "MSTRG.195612"; transcript_id "MSTRG.195612.353"; exon_number "7";
chr9	StringTie	exon	35739628	35739800	1000	-	.	gene_id "MSTRG.195612"; transcript_id "MSTRG.195612.353"; exon_number "8";
chr9	StringTie	exon	35739998	35740123	1000	-	.	gene_id "MSTRG.195612"; transcript_id "MSTRG.195612.353"; exon_number "9";
chr9	StringTie	exon	35740209	35740362	1000	-	.	gene_id "MSTRG.195612"; transcript_id "MSTRG.195612.353"; exon_number "10";
chr9	StringTie	exon	35740526	35740628	1000	-	.	gene_id "MSTRG.195612"; transcript_id "MSTRG.195612.353"; exon_number "11";
chr9	StringTie	exon	35740825	35741064	1000	-	.	gene_id "MSTRG.195612"; transcript_id "MSTRG.195612.353"; exon_number "12";
chr9	StringTie	exon	35741672	35741908	1000	-	.	gene_id "MSTRG.195612"; transcript_id "MSTRG.195612.353"; exon_number "13";
chr9	StringTie	exon	35744297	35744412	1000	-	.	gene_id "MSTRG.195612"; transcript_id "MSTRG.195612.353"; exon_number "14";
chr9	StringTie	exon	35744615	35744706	1000	-	.	gene_id "MSTRG.195612"; transcript_id "MSTRG.195612.353"; exon_number "15";
chr9	StringTie	exon	35748346	35749266	1000	-	.	gene_id "MSTRG.195612"; transcript_id "MSTRG.195612.353"; exon_number "16";
chr9	StringTie	transcript	35736836	35749069	1000	-	.	gene_id "MSTRG.195612"; transcript_id "MSTRG.195612.354";
chr9	StringTie	exon	35736836	35737447	1000	-	.	gene_id "MSTRG.195612"; transcript_id "MSTRG.195612.354"; exon_number "1";
chr9	StringTie	exon	35737748	35737939	1000	-	.	gene_id "MSTRG.195612"; transcript_id "MSTRG.195612.354"; exon_number "2";
chr9	StringTie	exon	35738037	35738903	1000	-	.	gene_id "MSTRG.195612"; transcript_id "MSTRG.195612.354"; exon_number "3";
chr9	StringTie	exon	35739002	35739109	1000	-	.	gene_id "MSTRG.195612"; transcript_id "MSTRG.195612.354"; exon_number "4";
chr9	StringTie	exon	35739315	35739419	1000	-	.	gene_id "MSTRG.195612"; transcript_id "MSTRG.195612.354"; exon_number "5";
chr9	StringTie	exon	35739628	35739800	1000	-	.	gene_id "MSTRG.195612"; transcript_id "MSTRG.195612.354"; exon_number "6";
chr9	StringTie	exon	35739998	35740123	1000	-	.	gene_id "MSTRG.195612"; transcript_id "MSTRG.195612.354"; exon_number "7";
chr9	StringTie	exon	35740209	35740362	1000	-	.	gene_id "MSTRG.195612"; transcript_id "MSTRG.195612.354"; exon_number "8";
chr9	StringTie	exon	35740526	35740628	1000	-	.	gene_id "MSTRG.195612"; transcript_id "MSTRG.195612.354"; exon_number "9";
chr9	StringTie	exon	35740825	35741059	1000	-	.	gene_id "MSTRG.195612"; transcript_id "MSTRG.195612.354"; exon_number "10";
chr9	StringTie	exon	35741672	35741908	1000	-	.	gene_id "MSTRG.195612"; transcript_id "MSTRG.195612.354"; exon_number "11";
chr9	StringTie	exon	35744297	35744412	1000	-	.	gene_id "MSTRG.195612"; transcript_id "MSTRG.195612.354"; exon_number "12";
chr9	StringTie	exon	35744615	35744706	1000	-	.	gene_id "MSTRG.195612"; transcript_id "MSTRG.195612.354"; exon_number "13";
chr9	StringTie	exon	35748346	35749069	1000	-	.	gene_id "MSTRG.195612"; transcript_id "MSTRG.195612.354"; exon_number "14";
chr9	StringTie	transcript	35736839	35749113	1000	-	.	gene_id "MSTRG.195612"; transcript_id "MSTRG.195612.355";
chr9	StringTie	exon	35736839	35737939	1000	-	.	gene_id "MSTRG.195612"; transcript_id "MSTRG.195612.355"; exon_number "1";
chr9	StringTie	exon	35738037	35738374	1000	-	.	gene_id "MSTRG.195612"; transcript_id "MSTRG.195612.355"; exon_number "2";
chr9	StringTie	exon	35738526	35738903	1000	-	.	gene_id "MSTRG.195612"; transcript_id "MSTRG.195612.355"; exon_number "3";
chr9	StringTie	exon	35739002	35739109	1000	-	.	gene_id "MSTRG.195612"; transcript_id "MSTRG.195612.355"; exon_number "4";
chr9	StringTie	exon	35739315	35739419	1000	-	.	gene_id "MSTRG.195612"; transcript_id "MSTRG.195612.355"; exon_number "5";
chr9	StringTie	exon	35739628	35739800	1000	-	.	gene_id "MSTRG.195612"; transcript_id "MSTRG.195612.355"; exon_number "6";
chr9	StringTie	exon	35739998	35740123	1000	-	.	gene_id "MSTRG.195612"; transcript_id "MSTRG.195612.355"; exon_number "7";
chr9	StringTie	exon	35740209	35740362	1000	-	.	gene_id "MSTRG.195612"; transcript_id "MSTRG.195612.355"; exon_number "8";
chr9	StringTie	exon	35740526	35740628	1000	-	.	gene_id "MSTRG.195612"; transcript_id "MSTRG.195612.355"; exon_number "9";
chr9	StringTie	exon	35740825	35741059	1000	-	.	gene_id "MSTRG.195612"; transcript_id "MSTRG.195612.355"; exon_number "10";
chr9	StringTie	exon	35741672	35741883	1000	-	.	gene_id "MSTRG.195612"; transcript_id "MSTRG.195612.355"; exon_number "11";
chr9	StringTie	exon	35743276	35743326	1000	-	.	gene_id "MSTRG.195612"; transcript_id "MSTRG.195612.355"; exon_number "12";
chr9	StringTie	exon	35744297	35744412	1000	-	.	gene_id "MSTRG.195612"; transcript_id "MSTRG.195612.355"; exon_number "13";
chr9	StringTie	exon	35744615	35744706	1000	-	.	gene_id "MSTRG.195612"; transcript_id "MSTRG.195612.355"; exon_number "14";
chr9	StringTie	exon	35748346	35749113	1000	-	.	gene_id "MSTRG.195612"; transcript_id "MSTRG.195612.355"; exon_number "15";
chr9	StringTie	transcript	35736840	35741890	1000	-	.	gene_id "MSTRG.195612"; transcript_id "MSTRG.195612.356";
chr9	StringTie	exon	35736840	35737447	1000	-	.	gene_id "MSTRG.195612"; transcript_id "MSTRG.195612.356"; exon_number "1";
chr9	StringTie	exon	35737748	35737939	1000	-	.	gene_id "MSTRG.195612"; transcript_id "MSTRG.195612.356"; exon_number "2";
chr9	StringTie	exon	35738037	35738152	1000	-	.	gene_id "MSTRG.195612"; transcript_id "MSTRG.195612.356"; exon_number "3";
chr9	StringTie	exon	35738232	35738374	1000	-	.	gene_id "MSTRG.195612"; transcript_id "MSTRG.195612.356"; exon_number "4";
chr9	StringTie	exon	35738526	35738632	1000	-	.	gene_id "MSTRG.195612"; transcript_id "MSTRG.195612.356"; exon_number "5";
chr9	StringTie	exon	35738761	35738903	1000	-	.	gene_id "MSTRG.195612"; transcript_id "MSTRG.195612.356"; exon_number "6";
chr9	StringTie	exon	35739002	35739109	1000	-	.	gene_id "MSTRG.195612"; transcript_id "MSTRG.195612.356"; exon_number "7";
chr9	StringTie	exon	35739315	35739419	1000	-	.	gene_id "MSTRG.195612"; transcript_id "MSTRG.195612.356"; exon_number "8";
chr9	StringTie	exon	35739628	35739800	1000	-	.	gene_id "MSTRG.195612"; transcript_id "MSTRG.195612.356"; exon_number "9";
chr9	StringTie	exon	35739998	35740123	1000	-	.	gene_id "MSTRG.195612"; transcript_id "MSTRG.195612.356"; exon_number "10";
chr9	StringTie	exon	35740209	35740362	1000	-	.	gene_id "MSTRG.195612"; transcript_id "MSTRG.195612.356"; exon_number "11";
chr9	StringTie	exon	35740526	35740628	1000	-	.	gene_id "MSTRG.195612"; transcript_id "MSTRG.195612.356"; exon_number "12";
chr9	StringTie	exon	35740825	35741064	1000	-	.	gene_id "MSTRG.195612"; transcript_id "MSTRG.195612.356"; exon_number "13";
chr9	StringTie	exon	35741672	35741890	1000	-	.	gene_id "MSTRG.195612"; transcript_id "MSTRG.195612.356"; exon_number "14";
chr9	StringTie	transcript	35736841	35749064	1000	-	.	gene_id "MSTRG.195612"; transcript_id "MSTRG.195612.357";
chr9	StringTie	exon	35736841	35737939	1000	-	.	gene_id "MSTRG.195612"; transcript_id "MSTRG.195612.357"; exon_number "1";
chr9	StringTie	exon	35738037	35738903	1000	-	.	gene_id "MSTRG.195612"; transcript_id "MSTRG.195612.357"; exon_number "2";
chr9	StringTie	exon	35739002	35739109	1000	-	.	gene_id "MSTRG.195612"; transcript_id "MSTRG.195612.357"; exon_number "3";
chr9	StringTie	exon	35739315	35739419	1000	-	.	gene_id "MSTRG.195612"; transcript_id "MSTRG.195612.357"; exon_number "4";
chr9	StringTie	exon	35739628	35739800	1000	-	.	gene_id "MSTRG.195612"; transcript_id "MSTRG.195612.357"; exon_number "5";
chr9	StringTie	exon	35739998	35740123	1000	-	.	gene_id "MSTRG.195612"; transcript_id "MSTRG.195612.357"; exon_number "6";
chr9	StringTie	exon	35740209	35740362	1000	-	.	gene_id "MSTRG.195612"; transcript_id "MSTRG.195612.357"; exon_number "7";
chr9	StringTie	exon	35740526	35740624	1000	-	.	gene_id "MSTRG.195612"; transcript_id "MSTRG.195612.357"; exon_number "8";
chr9	StringTie	exon	35740825	35741064	1000	-	.	gene_id "MSTRG.195612"; transcript_id "MSTRG.195612.357"; exon_number "9";
chr9	StringTie	exon	35741672	35741890	1000	-	.	gene_id "MSTRG.195612"; transcript_id "MSTRG.195612.357"; exon_number "10";
chr9	StringTie	exon	35743276	35743326	1000	-	.	gene_id "MSTRG.195612"; transcript_id "MSTRG.195612.357"; exon_number "11";
chr9	StringTie	exon	35744297	35744412	1000	-	.	gene_id "MSTRG.195612"; transcript_id "MSTRG.195612.357"; exon_number "12";
chr9	StringTie	exon	35744615	35744706	1000	-	.	gene_id "MSTRG.195612"; transcript_id "MSTRG.195612.357"; exon_number "13";
chr9	StringTie	exon	35748346	35749064	1000	-	.	gene_id "MSTRG.195612"; transcript_id "MSTRG.195612.357"; exon_number "14";
chr9	StringTie	transcript	35736842	35749236	1000	-	.	gene_id "MSTRG.195612"; transcript_id "MSTRG.195612.358";
chr9	StringTie	exon	35736842	35737447	1000	-	.	gene_id "MSTRG.195612"; transcript_id "MSTRG.195612.358"; exon_number "1";
chr9	StringTie	exon	35737748	35737939	1000	-	.	gene_id "MSTRG.195612"; transcript_id "MSTRG.195612.358"; exon_number "2";
chr9	StringTie	exon	35738037	35738152	1000	-	.	gene_id "MSTRG.195612"; transcript_id "MSTRG.195612.358"; exon_number "3";
chr9	StringTie	exon	35738232	35738374	1000	-	.	gene_id "MSTRG.195612"; transcript_id "MSTRG.195612.358"; exon_number "4";
chr9	StringTie	exon	35738526	35738632	1000	-	.	gene_id "MSTRG.195612"; transcript_id "MSTRG.195612.358"; exon_number "5";
chr9	StringTie	exon	35738752	35738903	1000	-	.	gene_id "MSTRG.195612"; transcript_id "MSTRG.195612.358"; exon_number "6";
chr9	StringTie	exon	35739002	35739109	1000	-	.	gene_id "MSTRG.195612"; transcript_id "MSTRG.195612.358"; exon_number "7";
chr9	StringTie	exon	35739315	35739419	1000	-	.	gene_id "MSTRG.195612"; transcript_id "MSTRG.195612.358"; exon_number "8";
chr9	StringTie	exon	35739628	35739800	1000	-	.	gene_id "MSTRG.195612"; transcript_id "MSTRG.195612.358"; exon_number "9";
chr9	StringTie	exon	35740012	35740123	1000	-	.	gene_id "MSTRG.195612"; transcript_id "MSTRG.195612.358"; exon_number "10";
chr9	StringTie	exon	35740209	35740362	1000	-	.	gene_id "MSTRG.195612"; transcript_id "MSTRG.195612.358"; exon_number "11";
chr9	StringTie	exon	35740526	35740628	1000	-	.	gene_id "MSTRG.195612"; transcript_id "MSTRG.195612.358"; exon_number "12";
chr9	StringTie	exon	35740825	35741064	1000	-	.	gene_id "MSTRG.195612"; transcript_id "MSTRG.195612.358"; exon_number "13";
chr9	StringTie	exon	35741672	35741890	1000	-	.	gene_id "MSTRG.195612"; transcript_id "MSTRG.195612.358"; exon_number "14";
chr9	StringTie	exon	35744297	35744412	1000	-	.	gene_id "MSTRG.195612"; transcript_id "MSTRG.195612.358"; exon_number "15";
chr9	StringTie	exon	35744615	35744706	1000	-	.	gene_id "MSTRG.195612"; transcript_id "MSTRG.195612.358"; exon_number "16";
chr9	StringTie	exon	35748346	35749236	1000	-	.	gene_id "MSTRG.195612"; transcript_id "MSTRG.195612.358"; exon_number "17";
chr9	StringTie	transcript	35736845	35749224	1000	-	.	gene_id "MSTRG.195612"; transcript_id "MSTRG.195612.359";
chr9	StringTie	exon	35736845	35738632	1000	-	.	gene_id "MSTRG.195612"; transcript_id "MSTRG.195612.359"; exon_number "1";
chr9	StringTie	exon	35738752	35738903	1000	-	.	gene_id "MSTRG.195612"; transcript_id "MSTRG.195612.359"; exon_number "2";
chr9	StringTie	exon	35739002	35739109	1000	-	.	gene_id "MSTRG.195612"; transcript_id "MSTRG.195612.359"; exon_number "3";
chr9	StringTie	exon	35739315	35739419	1000	-	.	gene_id "MSTRG.195612"; transcript_id "MSTRG.195612.359"; exon_number "4";
chr9	StringTie	exon	35739628	35739800	1000	-	.	gene_id "MSTRG.195612"; transcript_id "MSTRG.195612.359"; exon_number "5";
chr9	StringTie	exon	35739998	35740123	1000	-	.	gene_id "MSTRG.195612"; transcript_id "MSTRG.195612.359"; exon_number "6";
chr9	StringTie	exon	35740209	35740628	1000	-	.	gene_id "MSTRG.195612"; transcript_id "MSTRG.195612.359"; exon_number "7";
chr9	StringTie	exon	35740825	35741064	1000	-	.	gene_id "MSTRG.195612"; transcript_id "MSTRG.195612.359"; exon_number "8";
chr9	StringTie	exon	35741672	35744412	1000	-	.	gene_id "MSTRG.195612"; transcript_id "MSTRG.195612.359"; exon_number "9";
chr9	StringTie	exon	35744615	35744696	1000	-	.	gene_id "MSTRG.195612"; transcript_id "MSTRG.195612.359"; exon_number "10";
chr9	StringTie	exon	35748346	35749224	1000	-	.	gene_id "MSTRG.195612"; transcript_id "MSTRG.195612.359"; exon_number "11";
chr9	StringTie	transcript	35658739	35676251	1000	-	.	gene_id "MSTRG.195612"; transcript_id "MSTRG.195612.36";
chr9	StringTie	exon	35658739	35659173	1000	-	.	gene_id "MSTRG.195612"; transcript_id "MSTRG.195612.36"; exon_number "1";
chr9	StringTie	exon	35661713	35662002	1000	-	.	gene_id "MSTRG.195612"; transcript_id "MSTRG.195612.36"; exon_number "2";
chr9	StringTie	exon	35662179	35662227	1000	-	.	gene_id "MSTRG.195612"; transcript_id "MSTRG.195612.36"; exon_number "3";
chr9	StringTie	exon	35662512	35662741	1000	-	.	gene_id "MSTRG.195612"; transcript_id "MSTRG.195612.36"; exon_number "4";
chr9	StringTie	exon	35663322	35663392	1000	-	.	gene_id "MSTRG.195612"; transcript_id "MSTRG.195612.36"; exon_number "5";
chr9	StringTie	exon	35664008	35664126	1000	-	.	gene_id "MSTRG.195612"; transcript_id "MSTRG.195612.36"; exon_number "6";
chr9	StringTie	exon	35664372	35664492	1000	-	.	gene_id "MSTRG.195612"; transcript_id "MSTRG.195612.36"; exon_number "7";
chr9	StringTie	exon	35664756	35664850	1000	-	.	gene_id "MSTRG.195612"; transcript_id "MSTRG.195612.36"; exon_number "8";
chr9	StringTie	exon	35673811	35674295	1000	-	.	gene_id "MSTRG.195612"; transcript_id "MSTRG.195612.36"; exon_number "9";
chr9	StringTie	exon	35675546	35676078	1000	-	.	gene_id "MSTRG.195612"; transcript_id "MSTRG.195612.36"; exon_number "10";
chr9	StringTie	exon	35676130	35676251	1000	-	.	gene_id "MSTRG.195612"; transcript_id "MSTRG.195612.36"; exon_number "11";
chr9	StringTie	transcript	35736846	35749258	1000	-	.	gene_id "MSTRG.195612"; transcript_id "MSTRG.195612.360";
chr9	StringTie	exon	35736846	35738903	1000	-	.	gene_id "MSTRG.195612"; transcript_id "MSTRG.195612.360"; exon_number "1";
chr9	StringTie	exon	35739002	35739109	1000	-	.	gene_id "MSTRG.195612"; transcript_id "MSTRG.195612.360"; exon_number "2";
chr9	StringTie	exon	35739315	35739419	1000	-	.	gene_id "MSTRG.195612"; transcript_id "MSTRG.195612.360"; exon_number "3";
chr9	StringTie	exon	35739628	35739800	1000	-	.	gene_id "MSTRG.195612"; transcript_id "MSTRG.195612.360"; exon_number "4";
chr9	StringTie	exon	35739998	35740098	1000	-	.	gene_id "MSTRG.195612"; transcript_id "MSTRG.195612.360"; exon_number "5";
chr9	StringTie	exon	35740209	35740362	1000	-	.	gene_id "MSTRG.195612"; transcript_id "MSTRG.195612.360"; exon_number "6";
chr9	StringTie	exon	35740526	35740628	1000	-	.	gene_id "MSTRG.195612"; transcript_id "MSTRG.195612.360"; exon_number "7";
chr9	StringTie	exon	35740825	35741059	1000	-	.	gene_id "MSTRG.195612"; transcript_id "MSTRG.195612.360"; exon_number "8";
chr9	StringTie	exon	35741672	35741890	1000	-	.	gene_id "MSTRG.195612"; transcript_id "MSTRG.195612.360"; exon_number "9";
chr9	StringTie	exon	35743276	35743326	1000	-	.	gene_id "MSTRG.195612"; transcript_id "MSTRG.195612.360"; exon_number "10";
chr9	StringTie	exon	35744297	35744412	1000	-	.	gene_id "MSTRG.195612"; transcript_id "MSTRG.195612.360"; exon_number "11";
chr9	StringTie	exon	35744615	35744706	1000	-	.	gene_id "MSTRG.195612"; transcript_id "MSTRG.195612.360"; exon_number "12";
chr9	StringTie	exon	35748346	35749258	1000	-	.	gene_id "MSTRG.195612"; transcript_id "MSTRG.195612.360"; exon_number "13";
chr9	StringTie	transcript	35736846	35749206	1000	-	.	gene_id "MSTRG.195612"; transcript_id "MSTRG.195612.361";
chr9	StringTie	exon	35736846	35737939	1000	-	.	gene_id "MSTRG.195612"; transcript_id "MSTRG.195612.361"; exon_number "1";
chr9	StringTie	exon	35738037	35738903	1000	-	.	gene_id "MSTRG.195612"; transcript_id "MSTRG.195612.361"; exon_number "2";
chr9	StringTie	exon	35739002	35739109	1000	-	.	gene_id "MSTRG.195612"; transcript_id "MSTRG.195612.361"; exon_number "3";
chr9	StringTie	exon	35739315	35739419	1000	-	.	gene_id "MSTRG.195612"; transcript_id "MSTRG.195612.361"; exon_number "4";
chr9	StringTie	exon	35739628	35739800	1000	-	.	gene_id "MSTRG.195612"; transcript_id "MSTRG.195612.361"; exon_number "5";
chr9	StringTie	exon	35739998	35740123	1000	-	.	gene_id "MSTRG.195612"; transcript_id "MSTRG.195612.361"; exon_number "6";
chr9	StringTie	exon	35740209	35740362	1000	-	.	gene_id "MSTRG.195612"; transcript_id "MSTRG.195612.361"; exon_number "7";
chr9	StringTie	exon	35740526	35740628	1000	-	.	gene_id "MSTRG.195612"; transcript_id "MSTRG.195612.361"; exon_number "8";
chr9	StringTie	exon	35740825	35741056	1000	-	.	gene_id "MSTRG.195612"; transcript_id "MSTRG.195612.361"; exon_number "9";
chr9	StringTie	exon	35741672	35741890	1000	-	.	gene_id "MSTRG.195612"; transcript_id "MSTRG.195612.361"; exon_number "10";
chr9	StringTie	exon	35744297	35744412	1000	-	.	gene_id "MSTRG.195612"; transcript_id "MSTRG.195612.361"; exon_number "11";
chr9	StringTie	exon	35744615	35744706	1000	-	.	gene_id "MSTRG.195612"; transcript_id "MSTRG.195612.361"; exon_number "12";
chr9	StringTie	exon	35748346	35749206	1000	-	.	gene_id "MSTRG.195612"; transcript_id "MSTRG.195612.361"; exon_number "13";
chr9	StringTie	transcript	35736846	35749227	1000	-	.	gene_id "MSTRG.195612"; transcript_id "MSTRG.195612.362";
chr9	StringTie	exon	35736846	35737447	1000	-	.	gene_id "MSTRG.195612"; transcript_id "MSTRG.195612.362"; exon_number "1";
chr9	StringTie	exon	35737538	35738903	1000	-	.	gene_id "MSTRG.195612"; transcript_id "MSTRG.195612.362"; exon_number "2";
chr9	StringTie	exon	35739002	35739109	1000	-	.	gene_id "MSTRG.195612"; transcript_id "MSTRG.195612.362"; exon_number "3";
chr9	StringTie	exon	35739315	35739419	1000	-	.	gene_id "MSTRG.195612"; transcript_id "MSTRG.195612.362"; exon_number "4";
chr9	StringTie	exon	35739628	35739800	1000	-	.	gene_id "MSTRG.195612"; transcript_id "MSTRG.195612.362"; exon_number "5";
chr9	StringTie	exon	35739998	35740123	1000	-	.	gene_id "MSTRG.195612"; transcript_id "MSTRG.195612.362"; exon_number "6";
chr9	StringTie	exon	35740209	35740362	1000	-	.	gene_id "MSTRG.195612"; transcript_id "MSTRG.195612.362"; exon_number "7";
chr9	StringTie	exon	35740526	35740628	1000	-	.	gene_id "MSTRG.195612"; transcript_id "MSTRG.195612.362"; exon_number "8";
chr9	StringTie	exon	35740825	35741059	1000	-	.	gene_id "MSTRG.195612"; transcript_id "MSTRG.195612.362"; exon_number "9";
chr9	StringTie	exon	35741672	35741890	1000	-	.	gene_id "MSTRG.195612"; transcript_id "MSTRG.195612.362"; exon_number "10";
chr9	StringTie	exon	35744297	35744412	1000	-	.	gene_id "MSTRG.195612"; transcript_id "MSTRG.195612.362"; exon_number "11";
chr9	StringTie	exon	35744615	35744706	1000	-	.	gene_id "MSTRG.195612"; transcript_id "MSTRG.195612.362"; exon_number "12";
chr9	StringTie	exon	35748346	35749227	1000	-	.	gene_id "MSTRG.195612"; transcript_id "MSTRG.195612.362"; exon_number "13";
chr9	StringTie	transcript	35736846	35749203	1000	-	.	gene_id "MSTRG.195612"; transcript_id "MSTRG.195612.363";
chr9	StringTie	exon	35736846	35737447	1000	-	.	gene_id "MSTRG.195612"; transcript_id "MSTRG.195612.363"; exon_number "1";
chr9	StringTie	exon	35737748	35737939	1000	-	.	gene_id "MSTRG.195612"; transcript_id "MSTRG.195612.363"; exon_number "2";
chr9	StringTie	exon	35738037	35738152	1000	-	.	gene_id "MSTRG.195612"; transcript_id "MSTRG.195612.363"; exon_number "3";
chr9	StringTie	exon	35738232	35738632	1000	-	.	gene_id "MSTRG.195612"; transcript_id "MSTRG.195612.363"; exon_number "4";
chr9	StringTie	exon	35738752	35738903	1000	-	.	gene_id "MSTRG.195612"; transcript_id "MSTRG.195612.363"; exon_number "5";
chr9	StringTie	exon	35739002	35739109	1000	-	.	gene_id "MSTRG.195612"; transcript_id "MSTRG.195612.363"; exon_number "6";
chr9	StringTie	exon	35739315	35739419	1000	-	.	gene_id "MSTRG.195612"; transcript_id "MSTRG.195612.363"; exon_number "7";
chr9	StringTie	exon	35739628	35739800	1000	-	.	gene_id "MSTRG.195612"; transcript_id "MSTRG.195612.363"; exon_number "8";
chr9	StringTie	exon	35739998	35740123	1000	-	.	gene_id "MSTRG.195612"; transcript_id "MSTRG.195612.363"; exon_number "9";
chr9	StringTie	exon	35740209	35740628	1000	-	.	gene_id "MSTRG.195612"; transcript_id "MSTRG.195612.363"; exon_number "10";
chr9	StringTie	exon	35740825	35741064	1000	-	.	gene_id "MSTRG.195612"; transcript_id "MSTRG.195612.363"; exon_number "11";
chr9	StringTie	exon	35741672	35741890	1000	-	.	gene_id "MSTRG.195612"; transcript_id "MSTRG.195612.363"; exon_number "12";
chr9	StringTie	exon	35744219	35744412	1000	-	.	gene_id "MSTRG.195612"; transcript_id "MSTRG.195612.363"; exon_number "13";
chr9	StringTie	exon	35744615	35744706	1000	-	.	gene_id "MSTRG.195612"; transcript_id "MSTRG.195612.363"; exon_number "14";
chr9	StringTie	exon	35748346	35749203	1000	-	.	gene_id "MSTRG.195612"; transcript_id "MSTRG.195612.363"; exon_number "15";
chr9	StringTie	transcript	35736850	35749086	1000	-	.	gene_id "MSTRG.195612"; transcript_id "MSTRG.195612.364";
chr9	StringTie	exon	35736850	35737447	1000	-	.	gene_id "MSTRG.195612"; transcript_id "MSTRG.195612.364"; exon_number "1";
chr9	StringTie	exon	35737748	35737939	1000	-	.	gene_id "MSTRG.195612"; transcript_id "MSTRG.195612.364"; exon_number "2";
chr9	StringTie	exon	35738037	35738903	1000	-	.	gene_id "MSTRG.195612"; transcript_id "MSTRG.195612.364"; exon_number "3";
chr9	StringTie	exon	35739002	35739109	1000	-	.	gene_id "MSTRG.195612"; transcript_id "MSTRG.195612.364"; exon_number "4";
chr9	StringTie	exon	35739315	35739419	1000	-	.	gene_id "MSTRG.195612"; transcript_id "MSTRG.195612.364"; exon_number "5";
chr9	StringTie	exon	35739628	35739800	1000	-	.	gene_id "MSTRG.195612"; transcript_id "MSTRG.195612.364"; exon_number "6";
chr9	StringTie	exon	35739998	35740123	1000	-	.	gene_id "MSTRG.195612"; transcript_id "MSTRG.195612.364"; exon_number "7";
chr9	StringTie	exon	35740209	35740362	1000	-	.	gene_id "MSTRG.195612"; transcript_id "MSTRG.195612.364"; exon_number "8";
chr9	StringTie	exon	35740526	35740624	1000	-	.	gene_id "MSTRG.195612"; transcript_id "MSTRG.195612.364"; exon_number "9";
chr9	StringTie	exon	35740825	35741064	1000	-	.	gene_id "MSTRG.195612"; transcript_id "MSTRG.195612.364"; exon_number "10";
chr9	StringTie	exon	35741672	35741890	1000	-	.	gene_id "MSTRG.195612"; transcript_id "MSTRG.195612.364"; exon_number "11";
chr9	StringTie	exon	35743276	35744412	1000	-	.	gene_id "MSTRG.195612"; transcript_id "MSTRG.195612.364"; exon_number "12";
chr9	StringTie	exon	35744615	35744706	1000	-	.	gene_id "MSTRG.195612"; transcript_id "MSTRG.195612.364"; exon_number "13";
chr9	StringTie	exon	35748346	35749086	1000	-	.	gene_id "MSTRG.195612"; transcript_id "MSTRG.195612.364"; exon_number "14";
chr9	StringTie	transcript	35736851	35749285	1000	-	.	gene_id "MSTRG.195612"; transcript_id "MSTRG.195612.365";
chr9	StringTie	exon	35736851	35737447	1000	-	.	gene_id "MSTRG.195612"; transcript_id "MSTRG.195612.365"; exon_number "1";
chr9	StringTie	exon	35737748	35737939	1000	-	.	gene_id "MSTRG.195612"; transcript_id "MSTRG.195612.365"; exon_number "2";
chr9	StringTie	exon	35738037	35738152	1000	-	.	gene_id "MSTRG.195612"; transcript_id "MSTRG.195612.365"; exon_number "3";
chr9	StringTie	exon	35738232	35738374	1000	-	.	gene_id "MSTRG.195612"; transcript_id "MSTRG.195612.365"; exon_number "4";
chr9	StringTie	exon	35738526	35738632	1000	-	.	gene_id "MSTRG.195612"; transcript_id "MSTRG.195612.365"; exon_number "5";
chr9	StringTie	exon	35738752	35738903	1000	-	.	gene_id "MSTRG.195612"; transcript_id "MSTRG.195612.365"; exon_number "6";
chr9	StringTie	exon	35739002	35739109	1000	-	.	gene_id "MSTRG.195612"; transcript_id "MSTRG.195612.365"; exon_number "7";
chr9	StringTie	exon	35739315	35739419	1000	-	.	gene_id "MSTRG.195612"; transcript_id "MSTRG.195612.365"; exon_number "8";
chr9	StringTie	exon	35739628	35739800	1000	-	.	gene_id "MSTRG.195612"; transcript_id "MSTRG.195612.365"; exon_number "9";
chr9	StringTie	exon	35739998	35740098	1000	-	.	gene_id "MSTRG.195612"; transcript_id "MSTRG.195612.365"; exon_number "10";
chr9	StringTie	exon	35740209	35740362	1000	-	.	gene_id "MSTRG.195612"; transcript_id "MSTRG.195612.365"; exon_number "11";
chr9	StringTie	exon	35740526	35740628	1000	-	.	gene_id "MSTRG.195612"; transcript_id "MSTRG.195612.365"; exon_number "12";
chr9	StringTie	exon	35740825	35741064	1000	-	.	gene_id "MSTRG.195612"; transcript_id "MSTRG.195612.365"; exon_number "13";
chr9	StringTie	exon	35741672	35741890	1000	-	.	gene_id "MSTRG.195612"; transcript_id "MSTRG.195612.365"; exon_number "14";
chr9	StringTie	exon	35744297	35744412	1000	-	.	gene_id "MSTRG.195612"; transcript_id "MSTRG.195612.365"; exon_number "15";
chr9	StringTie	exon	35744615	35744706	1000	-	.	gene_id "MSTRG.195612"; transcript_id "MSTRG.195612.365"; exon_number "16";
chr9	StringTie	exon	35748346	35749285	1000	-	.	gene_id "MSTRG.195612"; transcript_id "MSTRG.195612.365"; exon_number "17";
chr9	StringTie	transcript	35736857	35749408	1000	-	.	gene_id "MSTRG.195612"; transcript_id "MSTRG.195612.366";
chr9	StringTie	exon	35736857	35737939	1000	-	.	gene_id "MSTRG.195612"; transcript_id "MSTRG.195612.366"; exon_number "1";
chr9	StringTie	exon	35738037	35738374	1000	-	.	gene_id "MSTRG.195612"; transcript_id "MSTRG.195612.366"; exon_number "2";
chr9	StringTie	exon	35738526	35738632	1000	-	.	gene_id "MSTRG.195612"; transcript_id "MSTRG.195612.366"; exon_number "3";
chr9	StringTie	exon	35738818	35738903	1000	-	.	gene_id "MSTRG.195612"; transcript_id "MSTRG.195612.366"; exon_number "4";
chr9	StringTie	exon	35739002	35739109	1000	-	.	gene_id "MSTRG.195612"; transcript_id "MSTRG.195612.366"; exon_number "5";
chr9	StringTie	exon	35739315	35739419	1000	-	.	gene_id "MSTRG.195612"; transcript_id "MSTRG.195612.366"; exon_number "6";
chr9	StringTie	exon	35739628	35739800	1000	-	.	gene_id "MSTRG.195612"; transcript_id "MSTRG.195612.366"; exon_number "7";
chr9	StringTie	exon	35739998	35740123	1000	-	.	gene_id "MSTRG.195612"; transcript_id "MSTRG.195612.366"; exon_number "8";
chr9	StringTie	exon	35740209	35740362	1000	-	.	gene_id "MSTRG.195612"; transcript_id "MSTRG.195612.366"; exon_number "9";
chr9	StringTie	exon	35740526	35740628	1000	-	.	gene_id "MSTRG.195612"; transcript_id "MSTRG.195612.366"; exon_number "10";
chr9	StringTie	exon	35740825	35741064	1000	-	.	gene_id "MSTRG.195612"; transcript_id "MSTRG.195612.366"; exon_number "11";
chr9	StringTie	exon	35744297	35744412	1000	-	.	gene_id "MSTRG.195612"; transcript_id "MSTRG.195612.366"; exon_number "12";
chr9	StringTie	exon	35744615	35744706	1000	-	.	gene_id "MSTRG.195612"; transcript_id "MSTRG.195612.366"; exon_number "13";
chr9	StringTie	exon	35748346	35749294	1000	-	.	gene_id "MSTRG.195612"; transcript_id "MSTRG.195612.366"; exon_number "14";
chr9	StringTie	exon	35749327	35749408	1000	-	.	gene_id "MSTRG.195612"; transcript_id "MSTRG.195612.366"; exon_number "15";
chr9	StringTie	transcript	35736861	35749151	1000	-	.	gene_id "MSTRG.195612"; transcript_id "MSTRG.195612.367";
chr9	StringTie	exon	35736861	35738903	1000	-	.	gene_id "MSTRG.195612"; transcript_id "MSTRG.195612.367"; exon_number "1";
chr9	StringTie	exon	35739002	35739109	1000	-	.	gene_id "MSTRG.195612"; transcript_id "MSTRG.195612.367"; exon_number "2";
chr9	StringTie	exon	35739315	35739419	1000	-	.	gene_id "MSTRG.195612"; transcript_id "MSTRG.195612.367"; exon_number "3";
chr9	StringTie	exon	35739628	35739800	1000	-	.	gene_id "MSTRG.195612"; transcript_id "MSTRG.195612.367"; exon_number "4";
chr9	StringTie	exon	35739998	35740123	1000	-	.	gene_id "MSTRG.195612"; transcript_id "MSTRG.195612.367"; exon_number "5";
chr9	StringTie	exon	35740209	35740362	1000	-	.	gene_id "MSTRG.195612"; transcript_id "MSTRG.195612.367"; exon_number "6";
chr9	StringTie	exon	35740526	35740624	1000	-	.	gene_id "MSTRG.195612"; transcript_id "MSTRG.195612.367"; exon_number "7";
chr9	StringTie	exon	35740825	35741064	1000	-	.	gene_id "MSTRG.195612"; transcript_id "MSTRG.195612.367"; exon_number "8";
chr9	StringTie	exon	35744297	35744412	1000	-	.	gene_id "MSTRG.195612"; transcript_id "MSTRG.195612.367"; exon_number "9";
chr9	StringTie	exon	35744615	35744706	1000	-	.	gene_id "MSTRG.195612"; transcript_id "MSTRG.195612.367"; exon_number "10";
chr9	StringTie	exon	35748346	35749151	1000	-	.	gene_id "MSTRG.195612"; transcript_id "MSTRG.195612.367"; exon_number "11";
chr9	StringTie	transcript	35736861	35749076	1000	-	.	gene_id "MSTRG.195612"; transcript_id "MSTRG.195612.368";
chr9	StringTie	exon	35736861	35737447	1000	-	.	gene_id "MSTRG.195612"; transcript_id "MSTRG.195612.368"; exon_number "1";
chr9	StringTie	exon	35737748	35737939	1000	-	.	gene_id "MSTRG.195612"; transcript_id "MSTRG.195612.368"; exon_number "2";
chr9	StringTie	exon	35738037	35738903	1000	-	.	gene_id "MSTRG.195612"; transcript_id "MSTRG.195612.368"; exon_number "3";
chr9	StringTie	exon	35739002	35739109	1000	-	.	gene_id "MSTRG.195612"; transcript_id "MSTRG.195612.368"; exon_number "4";
chr9	StringTie	exon	35739315	35739419	1000	-	.	gene_id "MSTRG.195612"; transcript_id "MSTRG.195612.368"; exon_number "5";
chr9	StringTie	exon	35739628	35739800	1000	-	.	gene_id "MSTRG.195612"; transcript_id "MSTRG.195612.368"; exon_number "6";
chr9	StringTie	exon	35739998	35740123	1000	-	.	gene_id "MSTRG.195612"; transcript_id "MSTRG.195612.368"; exon_number "7";
chr9	StringTie	exon	35740209	35740362	1000	-	.	gene_id "MSTRG.195612"; transcript_id "MSTRG.195612.368"; exon_number "8";
chr9	StringTie	exon	35740825	35741064	1000	-	.	gene_id "MSTRG.195612"; transcript_id "MSTRG.195612.368"; exon_number "9";
chr9	StringTie	exon	35741672	35741890	1000	-	.	gene_id "MSTRG.195612"; transcript_id "MSTRG.195612.368"; exon_number "10";
chr9	StringTie	exon	35743276	35743326	1000	-	.	gene_id "MSTRG.195612"; transcript_id "MSTRG.195612.368"; exon_number "11";
chr9	StringTie	exon	35744297	35744412	1000	-	.	gene_id "MSTRG.195612"; transcript_id "MSTRG.195612.368"; exon_number "12";
chr9	StringTie	exon	35744615	35744706	1000	-	.	gene_id "MSTRG.195612"; transcript_id "MSTRG.195612.368"; exon_number "13";
chr9	StringTie	exon	35748346	35749076	1000	-	.	gene_id "MSTRG.195612"; transcript_id "MSTRG.195612.368"; exon_number "14";
chr9	StringTie	transcript	35736861	35749285	1000	-	.	gene_id "MSTRG.195612"; transcript_id "MSTRG.195612.369";
chr9	StringTie	exon	35736861	35737447	1000	-	.	gene_id "MSTRG.195612"; transcript_id "MSTRG.195612.369"; exon_number "1";
chr9	StringTie	exon	35737748	35737939	1000	-	.	gene_id "MSTRG.195612"; transcript_id "MSTRG.195612.369"; exon_number "2";
chr9	StringTie	exon	35738037	35738152	1000	-	.	gene_id "MSTRG.195612"; transcript_id "MSTRG.195612.369"; exon_number "3";
chr9	StringTie	exon	35738232	35738632	1000	-	.	gene_id "MSTRG.195612"; transcript_id "MSTRG.195612.369"; exon_number "4";
chr9	StringTie	exon	35738752	35738903	1000	-	.	gene_id "MSTRG.195612"; transcript_id "MSTRG.195612.369"; exon_number "5";
chr9	StringTie	exon	35739002	35739109	1000	-	.	gene_id "MSTRG.195612"; transcript_id "MSTRG.195612.369"; exon_number "6";
chr9	StringTie	exon	35739315	35739419	1000	-	.	gene_id "MSTRG.195612"; transcript_id "MSTRG.195612.369"; exon_number "7";
chr9	StringTie	exon	35739628	35739800	1000	-	.	gene_id "MSTRG.195612"; transcript_id "MSTRG.195612.369"; exon_number "8";
chr9	StringTie	exon	35739998	35740628	1000	-	.	gene_id "MSTRG.195612"; transcript_id "MSTRG.195612.369"; exon_number "9";
chr9	StringTie	exon	35740825	35741059	1000	-	.	gene_id "MSTRG.195612"; transcript_id "MSTRG.195612.369"; exon_number "10";
chr9	StringTie	exon	35741672	35741908	1000	-	.	gene_id "MSTRG.195612"; transcript_id "MSTRG.195612.369"; exon_number "11";
chr9	StringTie	exon	35744297	35744412	1000	-	.	gene_id "MSTRG.195612"; transcript_id "MSTRG.195612.369"; exon_number "12";
chr9	StringTie	exon	35744615	35744706	1000	-	.	gene_id "MSTRG.195612"; transcript_id "MSTRG.195612.369"; exon_number "13";
chr9	StringTie	exon	35748346	35749285	1000	-	.	gene_id "MSTRG.195612"; transcript_id "MSTRG.195612.369"; exon_number "14";
chr9	StringTie	transcript	35658741	35665262	1000	-	.	gene_id "MSTRG.195612"; transcript_id "MSTRG.195612.37";
chr9	StringTie	exon	35658741	35659173	1000	-	.	gene_id "MSTRG.195612"; transcript_id "MSTRG.195612.37"; exon_number "1";
chr9	StringTie	exon	35660094	35661999	1000	-	.	gene_id "MSTRG.195612"; transcript_id "MSTRG.195612.37"; exon_number "2";
chr9	StringTie	exon	35662179	35662267	1000	-	.	gene_id "MSTRG.195612"; transcript_id "MSTRG.195612.37"; exon_number "3";
chr9	StringTie	exon	35662526	35662741	1000	-	.	gene_id "MSTRG.195612"; transcript_id "MSTRG.195612.37"; exon_number "4";
chr9	StringTie	exon	35662946	35663074	1000	-	.	gene_id "MSTRG.195612"; transcript_id "MSTRG.195612.37"; exon_number "5";
chr9	StringTie	exon	35663322	35663392	1000	-	.	gene_id "MSTRG.195612"; transcript_id "MSTRG.195612.37"; exon_number "6";
chr9	StringTie	exon	35664008	35664126	1000	-	.	gene_id "MSTRG.195612"; transcript_id "MSTRG.195612.37"; exon_number "7";
chr9	StringTie	exon	35664372	35664492	1000	-	.	gene_id "MSTRG.195612"; transcript_id "MSTRG.195612.37"; exon_number "8";
chr9	StringTie	exon	35664756	35664850	1000	-	.	gene_id "MSTRG.195612"; transcript_id "MSTRG.195612.37"; exon_number "9";
chr9	StringTie	exon	35665032	35665262	1000	-	.	gene_id "MSTRG.195612"; transcript_id "MSTRG.195612.37"; exon_number "10";
chr9	StringTie	transcript	35736861	35749030	1000	-	.	gene_id "MSTRG.195612"; transcript_id "MSTRG.195612.370";
chr9	StringTie	exon	35736861	35737447	1000	-	.	gene_id "MSTRG.195612"; transcript_id "MSTRG.195612.370"; exon_number "1";
chr9	StringTie	exon	35737748	35737939	1000	-	.	gene_id "MSTRG.195612"; transcript_id "MSTRG.195612.370"; exon_number "2";
chr9	StringTie	exon	35738037	35738152	1000	-	.	gene_id "MSTRG.195612"; transcript_id "MSTRG.195612.370"; exon_number "3";
chr9	StringTie	exon	35738232	35738374	1000	-	.	gene_id "MSTRG.195612"; transcript_id "MSTRG.195612.370"; exon_number "4";
chr9	StringTie	exon	35738526	35738632	1000	-	.	gene_id "MSTRG.195612"; transcript_id "MSTRG.195612.370"; exon_number "5";
chr9	StringTie	exon	35738752	35738903	1000	-	.	gene_id "MSTRG.195612"; transcript_id "MSTRG.195612.370"; exon_number "6";
chr9	StringTie	exon	35739002	35739109	1000	-	.	gene_id "MSTRG.195612"; transcript_id "MSTRG.195612.370"; exon_number "7";
chr9	StringTie	exon	35739315	35739419	1000	-	.	gene_id "MSTRG.195612"; transcript_id "MSTRG.195612.370"; exon_number "8";
chr9	StringTie	exon	35739628	35739800	1000	-	.	gene_id "MSTRG.195612"; transcript_id "MSTRG.195612.370"; exon_number "9";
chr9	StringTie	exon	35739998	35740111	1000	-	.	gene_id "MSTRG.195612"; transcript_id "MSTRG.195612.370"; exon_number "10";
chr9	StringTie	exon	35740209	35740628	1000	-	.	gene_id "MSTRG.195612"; transcript_id "MSTRG.195612.370"; exon_number "11";
chr9	StringTie	exon	35740825	35741890	1000	-	.	gene_id "MSTRG.195612"; transcript_id "MSTRG.195612.370"; exon_number "12";
chr9	StringTie	exon	35743276	35743326	1000	-	.	gene_id "MSTRG.195612"; transcript_id "MSTRG.195612.370"; exon_number "13";
chr9	StringTie	exon	35744297	35744412	1000	-	.	gene_id "MSTRG.195612"; transcript_id "MSTRG.195612.370"; exon_number "14";
chr9	StringTie	exon	35744615	35744706	1000	-	.	gene_id "MSTRG.195612"; transcript_id "MSTRG.195612.370"; exon_number "15";
chr9	StringTie	exon	35748346	35749030	1000	-	.	gene_id "MSTRG.195612"; transcript_id "MSTRG.195612.370"; exon_number "16";
chr9	StringTie	transcript	35736861	35749222	1000	-	.	gene_id "MSTRG.195612"; transcript_id "MSTRG.195612.371";
chr9	StringTie	exon	35736861	35737447	1000	-	.	gene_id "MSTRG.195612"; transcript_id "MSTRG.195612.371"; exon_number "1";
chr9	StringTie	exon	35737748	35737939	1000	-	.	gene_id "MSTRG.195612"; transcript_id "MSTRG.195612.371"; exon_number "2";
chr9	StringTie	exon	35738037	35738152	1000	-	.	gene_id "MSTRG.195612"; transcript_id "MSTRG.195612.371"; exon_number "3";
chr9	StringTie	exon	35738232	35738374	1000	-	.	gene_id "MSTRG.195612"; transcript_id "MSTRG.195612.371"; exon_number "4";
chr9	StringTie	exon	35738526	35738903	1000	-	.	gene_id "MSTRG.195612"; transcript_id "MSTRG.195612.371"; exon_number "5";
chr9	StringTie	exon	35739002	35739109	1000	-	.	gene_id "MSTRG.195612"; transcript_id "MSTRG.195612.371"; exon_number "6";
chr9	StringTie	exon	35739315	35739419	1000	-	.	gene_id "MSTRG.195612"; transcript_id "MSTRG.195612.371"; exon_number "7";
chr9	StringTie	exon	35739628	35739800	1000	-	.	gene_id "MSTRG.195612"; transcript_id "MSTRG.195612.371"; exon_number "8";
chr9	StringTie	exon	35739998	35740123	1000	-	.	gene_id "MSTRG.195612"; transcript_id "MSTRG.195612.371"; exon_number "9";
chr9	StringTie	exon	35740209	35740362	1000	-	.	gene_id "MSTRG.195612"; transcript_id "MSTRG.195612.371"; exon_number "10";
chr9	StringTie	exon	35740526	35740628	1000	-	.	gene_id "MSTRG.195612"; transcript_id "MSTRG.195612.371"; exon_number "11";
chr9	StringTie	exon	35740825	35741064	1000	-	.	gene_id "MSTRG.195612"; transcript_id "MSTRG.195612.371"; exon_number "12";
chr9	StringTie	exon	35741672	35741908	1000	-	.	gene_id "MSTRG.195612"; transcript_id "MSTRG.195612.371"; exon_number "13";
chr9	StringTie	exon	35744297	35744412	1000	-	.	gene_id "MSTRG.195612"; transcript_id "MSTRG.195612.371"; exon_number "14";
chr9	StringTie	exon	35744615	35744706	1000	-	.	gene_id "MSTRG.195612"; transcript_id "MSTRG.195612.371"; exon_number "15";
chr9	StringTie	exon	35748346	35749222	1000	-	.	gene_id "MSTRG.195612"; transcript_id "MSTRG.195612.371"; exon_number "16";
chr9	StringTie	transcript	35736861	35749066	1000	-	.	gene_id "MSTRG.195612"; transcript_id "MSTRG.195612.372";
chr9	StringTie	exon	35736861	35737447	1000	-	.	gene_id "MSTRG.195612"; transcript_id "MSTRG.195612.372"; exon_number "1";
chr9	StringTie	exon	35737748	35737939	1000	-	.	gene_id "MSTRG.195612"; transcript_id "MSTRG.195612.372"; exon_number "2";
chr9	StringTie	exon	35738037	35738152	1000	-	.	gene_id "MSTRG.195612"; transcript_id "MSTRG.195612.372"; exon_number "3";
chr9	StringTie	exon	35738232	35738374	1000	-	.	gene_id "MSTRG.195612"; transcript_id "MSTRG.195612.372"; exon_number "4";
chr9	StringTie	exon	35738526	35738903	1000	-	.	gene_id "MSTRG.195612"; transcript_id "MSTRG.195612.372"; exon_number "5";
chr9	StringTie	exon	35739002	35739109	1000	-	.	gene_id "MSTRG.195612"; transcript_id "MSTRG.195612.372"; exon_number "6";
chr9	StringTie	exon	35739315	35739419	1000	-	.	gene_id "MSTRG.195612"; transcript_id "MSTRG.195612.372"; exon_number "7";
chr9	StringTie	exon	35739628	35739800	1000	-	.	gene_id "MSTRG.195612"; transcript_id "MSTRG.195612.372"; exon_number "8";
chr9	StringTie	exon	35739998	35740123	1000	-	.	gene_id "MSTRG.195612"; transcript_id "MSTRG.195612.372"; exon_number "9";
chr9	StringTie	exon	35740209	35740362	1000	-	.	gene_id "MSTRG.195612"; transcript_id "MSTRG.195612.372"; exon_number "10";
chr9	StringTie	exon	35740526	35740628	1000	-	.	gene_id "MSTRG.195612"; transcript_id "MSTRG.195612.372"; exon_number "11";
chr9	StringTie	exon	35740825	35741064	1000	-	.	gene_id "MSTRG.195612"; transcript_id "MSTRG.195612.372"; exon_number "12";
chr9	StringTie	exon	35741672	35741908	1000	-	.	gene_id "MSTRG.195612"; transcript_id "MSTRG.195612.372"; exon_number "13";
chr9	StringTie	exon	35743276	35743326	1000	-	.	gene_id "MSTRG.195612"; transcript_id "MSTRG.195612.372"; exon_number "14";
chr9	StringTie	exon	35744297	35744412	1000	-	.	gene_id "MSTRG.195612"; transcript_id "MSTRG.195612.372"; exon_number "15";
chr9	StringTie	exon	35744615	35744706	1000	-	.	gene_id "MSTRG.195612"; transcript_id "MSTRG.195612.372"; exon_number "16";
chr9	StringTie	exon	35748346	35749066	1000	-	.	gene_id "MSTRG.195612"; transcript_id "MSTRG.195612.372"; exon_number "17";
chr9	StringTie	transcript	35736862	35741129	1000	-	.	gene_id "MSTRG.195612"; transcript_id "MSTRG.195612.373";
chr9	StringTie	exon	35736862	35737447	1000	-	.	gene_id "MSTRG.195612"; transcript_id "MSTRG.195612.373"; exon_number "1";
chr9	StringTie	exon	35737748	35737939	1000	-	.	gene_id "MSTRG.195612"; transcript_id "MSTRG.195612.373"; exon_number "2";
chr9	StringTie	exon	35738037	35738152	1000	-	.	gene_id "MSTRG.195612"; transcript_id "MSTRG.195612.373"; exon_number "3";
chr9	StringTie	exon	35738526	35738903	1000	-	.	gene_id "MSTRG.195612"; transcript_id "MSTRG.195612.373"; exon_number "4";
chr9	StringTie	exon	35739002	35739109	1000	-	.	gene_id "MSTRG.195612"; transcript_id "MSTRG.195612.373"; exon_number "5";
chr9	StringTie	exon	35739315	35739419	1000	-	.	gene_id "MSTRG.195612"; transcript_id "MSTRG.195612.373"; exon_number "6";
chr9	StringTie	exon	35739628	35739800	1000	-	.	gene_id "MSTRG.195612"; transcript_id "MSTRG.195612.373"; exon_number "7";
chr9	StringTie	exon	35739998	35740123	1000	-	.	gene_id "MSTRG.195612"; transcript_id "MSTRG.195612.373"; exon_number "8";
chr9	StringTie	exon	35740209	35740362	1000	-	.	gene_id "MSTRG.195612"; transcript_id "MSTRG.195612.373"; exon_number "9";
chr9	StringTie	exon	35740526	35740628	1000	-	.	gene_id "MSTRG.195612"; transcript_id "MSTRG.195612.373"; exon_number "10";
chr9	StringTie	exon	35740825	35741129	1000	-	.	gene_id "MSTRG.195612"; transcript_id "MSTRG.195612.373"; exon_number "11";
chr9	StringTie	transcript	35736862	35749270	1000	-	.	gene_id "MSTRG.195612"; transcript_id "MSTRG.195612.374";
chr9	StringTie	exon	35736862	35737939	1000	-	.	gene_id "MSTRG.195612"; transcript_id "MSTRG.195612.374"; exon_number "1";
chr9	StringTie	exon	35738037	35738903	1000	-	.	gene_id "MSTRG.195612"; transcript_id "MSTRG.195612.374"; exon_number "2";
chr9	StringTie	exon	35739002	35739109	1000	-	.	gene_id "MSTRG.195612"; transcript_id "MSTRG.195612.374"; exon_number "3";
chr9	StringTie	exon	35739315	35739419	1000	-	.	gene_id "MSTRG.195612"; transcript_id "MSTRG.195612.374"; exon_number "4";
chr9	StringTie	exon	35739628	35739800	1000	-	.	gene_id "MSTRG.195612"; transcript_id "MSTRG.195612.374"; exon_number "5";
chr9	StringTie	exon	35739998	35740123	1000	-	.	gene_id "MSTRG.195612"; transcript_id "MSTRG.195612.374"; exon_number "6";
chr9	StringTie	exon	35740209	35740362	1000	-	.	gene_id "MSTRG.195612"; transcript_id "MSTRG.195612.374"; exon_number "7";
chr9	StringTie	exon	35740526	35740628	1000	-	.	gene_id "MSTRG.195612"; transcript_id "MSTRG.195612.374"; exon_number "8";
chr9	StringTie	exon	35740825	35741064	1000	-	.	gene_id "MSTRG.195612"; transcript_id "MSTRG.195612.374"; exon_number "9";
chr9	StringTie	exon	35741672	35741890	1000	-	.	gene_id "MSTRG.195612"; transcript_id "MSTRG.195612.374"; exon_number "10";
chr9	StringTie	exon	35744219	35744412	1000	-	.	gene_id "MSTRG.195612"; transcript_id "MSTRG.195612.374"; exon_number "11";
chr9	StringTie	exon	35744615	35744706	1000	-	.	gene_id "MSTRG.195612"; transcript_id "MSTRG.195612.374"; exon_number "12";
chr9	StringTie	exon	35748346	35749270	1000	-	.	gene_id "MSTRG.195612"; transcript_id "MSTRG.195612.374"; exon_number "13";
chr9	StringTie	transcript	35736862	35749205	1000	-	.	gene_id "MSTRG.195612"; transcript_id "MSTRG.195612.375";
chr9	StringTie	exon	35736862	35737447	1000	-	.	gene_id "MSTRG.195612"; transcript_id "MSTRG.195612.375"; exon_number "1";
chr9	StringTie	exon	35737748	35738632	1000	-	.	gene_id "MSTRG.195612"; transcript_id "MSTRG.195612.375"; exon_number "2";
chr9	StringTie	exon	35738752	35738903	1000	-	.	gene_id "MSTRG.195612"; transcript_id "MSTRG.195612.375"; exon_number "3";
chr9	StringTie	exon	35739002	35739109	1000	-	.	gene_id "MSTRG.195612"; transcript_id "MSTRG.195612.375"; exon_number "4";
chr9	StringTie	exon	35739315	35739419	1000	-	.	gene_id "MSTRG.195612"; transcript_id "MSTRG.195612.375"; exon_number "5";
chr9	StringTie	exon	35739628	35739800	1000	-	.	gene_id "MSTRG.195612"; transcript_id "MSTRG.195612.375"; exon_number "6";
chr9	StringTie	exon	35739998	35740123	1000	-	.	gene_id "MSTRG.195612"; transcript_id "MSTRG.195612.375"; exon_number "7";
chr9	StringTie	exon	35740209	35740628	1000	-	.	gene_id "MSTRG.195612"; transcript_id "MSTRG.195612.375"; exon_number "8";
chr9	StringTie	exon	35740825	35741056	1000	-	.	gene_id "MSTRG.195612"; transcript_id "MSTRG.195612.375"; exon_number "9";
chr9	StringTie	exon	35741672	35741908	1000	-	.	gene_id "MSTRG.195612"; transcript_id "MSTRG.195612.375"; exon_number "10";
chr9	StringTie	exon	35744297	35744412	1000	-	.	gene_id "MSTRG.195612"; transcript_id "MSTRG.195612.375"; exon_number "11";
chr9	StringTie	exon	35744615	35744706	1000	-	.	gene_id "MSTRG.195612"; transcript_id "MSTRG.195612.375"; exon_number "12";
chr9	StringTie	exon	35748346	35749205	1000	-	.	gene_id "MSTRG.195612"; transcript_id "MSTRG.195612.375"; exon_number "13";
chr9	StringTie	transcript	35736862	35744421	1000	-	.	gene_id "MSTRG.195612"; transcript_id "MSTRG.195612.376";
chr9	StringTie	exon	35736862	35737447	1000	-	.	gene_id "MSTRG.195612"; transcript_id "MSTRG.195612.376"; exon_number "1";
chr9	StringTie	exon	35737748	35737939	1000	-	.	gene_id "MSTRG.195612"; transcript_id "MSTRG.195612.376"; exon_number "2";
chr9	StringTie	exon	35738037	35738152	1000	-	.	gene_id "MSTRG.195612"; transcript_id "MSTRG.195612.376"; exon_number "3";
chr9	StringTie	exon	35738232	35738269	1000	-	.	gene_id "MSTRG.195612"; transcript_id "MSTRG.195612.376"; exon_number "4";
chr9	StringTie	exon	35738526	35738632	1000	-	.	gene_id "MSTRG.195612"; transcript_id "MSTRG.195612.376"; exon_number "5";
chr9	StringTie	exon	35738818	35738903	1000	-	.	gene_id "MSTRG.195612"; transcript_id "MSTRG.195612.376"; exon_number "6";
chr9	StringTie	exon	35739002	35739109	1000	-	.	gene_id "MSTRG.195612"; transcript_id "MSTRG.195612.376"; exon_number "7";
chr9	StringTie	exon	35739315	35739419	1000	-	.	gene_id "MSTRG.195612"; transcript_id "MSTRG.195612.376"; exon_number "8";
chr9	StringTie	exon	35739628	35739800	1000	-	.	gene_id "MSTRG.195612"; transcript_id "MSTRG.195612.376"; exon_number "9";
chr9	StringTie	exon	35739998	35740123	1000	-	.	gene_id "MSTRG.195612"; transcript_id "MSTRG.195612.376"; exon_number "10";
chr9	StringTie	exon	35740209	35740362	1000	-	.	gene_id "MSTRG.195612"; transcript_id "MSTRG.195612.376"; exon_number "11";
chr9	StringTie	exon	35740526	35740628	1000	-	.	gene_id "MSTRG.195612"; transcript_id "MSTRG.195612.376"; exon_number "12";
chr9	StringTie	exon	35740825	35741064	1000	-	.	gene_id "MSTRG.195612"; transcript_id "MSTRG.195612.376"; exon_number "13";
chr9	StringTie	exon	35741672	35741890	1000	-	.	gene_id "MSTRG.195612"; transcript_id "MSTRG.195612.376"; exon_number "14";
chr9	StringTie	exon	35744297	35744421	1000	-	.	gene_id "MSTRG.195612"; transcript_id "MSTRG.195612.376"; exon_number "15";
chr9	StringTie	transcript	35736862	35749215	1000	-	.	gene_id "MSTRG.195612"; transcript_id "MSTRG.195612.377";
chr9	StringTie	exon	35736862	35737447	1000	-	.	gene_id "MSTRG.195612"; transcript_id "MSTRG.195612.377"; exon_number "1";
chr9	StringTie	exon	35737748	35737939	1000	-	.	gene_id "MSTRG.195612"; transcript_id "MSTRG.195612.377"; exon_number "2";
chr9	StringTie	exon	35738037	35738374	1000	-	.	gene_id "MSTRG.195612"; transcript_id "MSTRG.195612.377"; exon_number "3";
chr9	StringTie	exon	35738526	35738632	1000	-	.	gene_id "MSTRG.195612"; transcript_id "MSTRG.195612.377"; exon_number "4";
chr9	StringTie	exon	35738752	35738903	1000	-	.	gene_id "MSTRG.195612"; transcript_id "MSTRG.195612.377"; exon_number "5";
chr9	StringTie	exon	35739002	35739109	1000	-	.	gene_id "MSTRG.195612"; transcript_id "MSTRG.195612.377"; exon_number "6";
chr9	StringTie	exon	35739315	35739419	1000	-	.	gene_id "MSTRG.195612"; transcript_id "MSTRG.195612.377"; exon_number "7";
chr9	StringTie	exon	35739628	35739800	1000	-	.	gene_id "MSTRG.195612"; transcript_id "MSTRG.195612.377"; exon_number "8";
chr9	StringTie	exon	35740012	35740123	1000	-	.	gene_id "MSTRG.195612"; transcript_id "MSTRG.195612.377"; exon_number "9";
chr9	StringTie	exon	35740209	35740628	1000	-	.	gene_id "MSTRG.195612"; transcript_id "MSTRG.195612.377"; exon_number "10";
chr9	StringTie	exon	35740825	35741064	1000	-	.	gene_id "MSTRG.195612"; transcript_id "MSTRG.195612.377"; exon_number "11";
chr9	StringTie	exon	35741672	35741890	1000	-	.	gene_id "MSTRG.195612"; transcript_id "MSTRG.195612.377"; exon_number "12";
chr9	StringTie	exon	35743276	35744412	1000	-	.	gene_id "MSTRG.195612"; transcript_id "MSTRG.195612.377"; exon_number "13";
chr9	StringTie	exon	35744615	35744706	1000	-	.	gene_id "MSTRG.195612"; transcript_id "MSTRG.195612.377"; exon_number "14";
chr9	StringTie	exon	35748346	35749215	1000	-	.	gene_id "MSTRG.195612"; transcript_id "MSTRG.195612.377"; exon_number "15";
chr9	StringTie	transcript	35736862	35744412	1000	-	.	gene_id "MSTRG.195612"; transcript_id "MSTRG.195612.378";
chr9	StringTie	exon	35736862	35737447	1000	-	.	gene_id "MSTRG.195612"; transcript_id "MSTRG.195612.378"; exon_number "1";
chr9	StringTie	exon	35737748	35737939	1000	-	.	gene_id "MSTRG.195612"; transcript_id "MSTRG.195612.378"; exon_number "2";
chr9	StringTie	exon	35738037	35738152	1000	-	.	gene_id "MSTRG.195612"; transcript_id "MSTRG.195612.378"; exon_number "3";
chr9	StringTie	exon	35738232	35738404	1000	-	.	gene_id "MSTRG.195612"; transcript_id "MSTRG.195612.378"; exon_number "4";
chr9	StringTie	exon	35738526	35738632	1000	-	.	gene_id "MSTRG.195612"; transcript_id "MSTRG.195612.378"; exon_number "5";
chr9	StringTie	exon	35738761	35738903	1000	-	.	gene_id "MSTRG.195612"; transcript_id "MSTRG.195612.378"; exon_number "6";
chr9	StringTie	exon	35739002	35739109	1000	-	.	gene_id "MSTRG.195612"; transcript_id "MSTRG.195612.378"; exon_number "7";
chr9	StringTie	exon	35739315	35739419	1000	-	.	gene_id "MSTRG.195612"; transcript_id "MSTRG.195612.378"; exon_number "8";
chr9	StringTie	exon	35739628	35739800	1000	-	.	gene_id "MSTRG.195612"; transcript_id "MSTRG.195612.378"; exon_number "9";
chr9	StringTie	exon	35739998	35740123	1000	-	.	gene_id "MSTRG.195612"; transcript_id "MSTRG.195612.378"; exon_number "10";
chr9	StringTie	exon	35740209	35740362	1000	-	.	gene_id "MSTRG.195612"; transcript_id "MSTRG.195612.378"; exon_number "11";
chr9	StringTie	exon	35740526	35740628	1000	-	.	gene_id "MSTRG.195612"; transcript_id "MSTRG.195612.378"; exon_number "12";
chr9	StringTie	exon	35740825	35741064	1000	-	.	gene_id "MSTRG.195612"; transcript_id "MSTRG.195612.378"; exon_number "13";
chr9	StringTie	exon	35741672	35741890	1000	-	.	gene_id "MSTRG.195612"; transcript_id "MSTRG.195612.378"; exon_number "14";
chr9	StringTie	exon	35743276	35743326	1000	-	.	gene_id "MSTRG.195612"; transcript_id "MSTRG.195612.378"; exon_number "15";
chr9	StringTie	exon	35744297	35744412	1000	-	.	gene_id "MSTRG.195612"; transcript_id "MSTRG.195612.378"; exon_number "16";
chr9	StringTie	transcript	35736862	35749088	1000	-	.	gene_id "MSTRG.195612"; transcript_id "MSTRG.195612.379";
chr9	StringTie	exon	35736862	35737447	1000	-	.	gene_id "MSTRG.195612"; transcript_id "MSTRG.195612.379"; exon_number "1";
chr9	StringTie	exon	35737538	35737604	1000	-	.	gene_id "MSTRG.195612"; transcript_id "MSTRG.195612.379"; exon_number "2";
chr9	StringTie	exon	35737748	35737939	1000	-	.	gene_id "MSTRG.195612"; transcript_id "MSTRG.195612.379"; exon_number "3";
chr9	StringTie	exon	35738037	35738152	1000	-	.	gene_id "MSTRG.195612"; transcript_id "MSTRG.195612.379"; exon_number "4";
chr9	StringTie	exon	35738232	35738632	1000	-	.	gene_id "MSTRG.195612"; transcript_id "MSTRG.195612.379"; exon_number "5";
chr9	StringTie	exon	35738752	35738903	1000	-	.	gene_id "MSTRG.195612"; transcript_id "MSTRG.195612.379"; exon_number "6";
chr9	StringTie	exon	35739002	35739109	1000	-	.	gene_id "MSTRG.195612"; transcript_id "MSTRG.195612.379"; exon_number "7";
chr9	StringTie	exon	35739315	35739419	1000	-	.	gene_id "MSTRG.195612"; transcript_id "MSTRG.195612.379"; exon_number "8";
chr9	StringTie	exon	35739628	35739800	1000	-	.	gene_id "MSTRG.195612"; transcript_id "MSTRG.195612.379"; exon_number "9";
chr9	StringTie	exon	35739998	35740123	1000	-	.	gene_id "MSTRG.195612"; transcript_id "MSTRG.195612.379"; exon_number "10";
chr9	StringTie	exon	35740209	35740362	1000	-	.	gene_id "MSTRG.195612"; transcript_id "MSTRG.195612.379"; exon_number "11";
chr9	StringTie	exon	35740526	35740628	1000	-	.	gene_id "MSTRG.195612"; transcript_id "MSTRG.195612.379"; exon_number "12";
chr9	StringTie	exon	35740825	35741059	1000	-	.	gene_id "MSTRG.195612"; transcript_id "MSTRG.195612.379"; exon_number "13";
chr9	StringTie	exon	35741672	35741890	1000	-	.	gene_id "MSTRG.195612"; transcript_id "MSTRG.195612.379"; exon_number "14";
chr9	StringTie	exon	35744297	35744412	1000	-	.	gene_id "MSTRG.195612"; transcript_id "MSTRG.195612.379"; exon_number "15";
chr9	StringTie	exon	35744615	35744706	1000	-	.	gene_id "MSTRG.195612"; transcript_id "MSTRG.195612.379"; exon_number "16";
chr9	StringTie	exon	35748346	35749088	1000	-	.	gene_id "MSTRG.195612"; transcript_id "MSTRG.195612.379"; exon_number "17";
chr9	StringTie	transcript	35658748	35665253	1000	-	.	gene_id "MSTRG.195612"; transcript_id "MSTRG.195612.38";
chr9	StringTie	exon	35658748	35659173	1000	-	.	gene_id "MSTRG.195612"; transcript_id "MSTRG.195612.38"; exon_number "1";
chr9	StringTie	exon	35660094	35662002	1000	-	.	gene_id "MSTRG.195612"; transcript_id "MSTRG.195612.38"; exon_number "2";
chr9	StringTie	exon	35662179	35662344	1000	-	.	gene_id "MSTRG.195612"; transcript_id "MSTRG.195612.38"; exon_number "3";
chr9	StringTie	exon	35662526	35662741	1000	-	.	gene_id "MSTRG.195612"; transcript_id "MSTRG.195612.38"; exon_number "4";
chr9	StringTie	exon	35662946	35663074	1000	-	.	gene_id "MSTRG.195612"; transcript_id "MSTRG.195612.38"; exon_number "5";
chr9	StringTie	exon	35663322	35663392	1000	-	.	gene_id "MSTRG.195612"; transcript_id "MSTRG.195612.38"; exon_number "6";
chr9	StringTie	exon	35664008	35664126	1000	-	.	gene_id "MSTRG.195612"; transcript_id "MSTRG.195612.38"; exon_number "7";
chr9	StringTie	exon	35664372	35664492	1000	-	.	gene_id "MSTRG.195612"; transcript_id "MSTRG.195612.38"; exon_number "8";
chr9	StringTie	exon	35664756	35664850	1000	-	.	gene_id "MSTRG.195612"; transcript_id "MSTRG.195612.38"; exon_number "9";
chr9	StringTie	exon	35665032	35665253	1000	-	.	gene_id "MSTRG.195612"; transcript_id "MSTRG.195612.38"; exon_number "10";
chr9	StringTie	transcript	35736865	35749228	1000	-	.	gene_id "MSTRG.195612"; transcript_id "MSTRG.195612.380";
chr9	StringTie	exon	35736865	35737447	1000	-	.	gene_id "MSTRG.195612"; transcript_id "MSTRG.195612.380"; exon_number "1";
chr9	StringTie	exon	35737748	35737939	1000	-	.	gene_id "MSTRG.195612"; transcript_id "MSTRG.195612.380"; exon_number "2";
chr9	StringTie	exon	35738037	35738903	1000	-	.	gene_id "MSTRG.195612"; transcript_id "MSTRG.195612.380"; exon_number "3";
chr9	StringTie	exon	35739002	35739109	1000	-	.	gene_id "MSTRG.195612"; transcript_id "MSTRG.195612.380"; exon_number "4";
chr9	StringTie	exon	35739315	35739414	1000	-	.	gene_id "MSTRG.195612"; transcript_id "MSTRG.195612.380"; exon_number "5";
chr9	StringTie	exon	35739628	35739800	1000	-	.	gene_id "MSTRG.195612"; transcript_id "MSTRG.195612.380"; exon_number "6";
chr9	StringTie	exon	35739998	35740123	1000	-	.	gene_id "MSTRG.195612"; transcript_id "MSTRG.195612.380"; exon_number "7";
chr9	StringTie	exon	35740209	35740362	1000	-	.	gene_id "MSTRG.195612"; transcript_id "MSTRG.195612.380"; exon_number "8";
chr9	StringTie	exon	35740526	35740628	1000	-	.	gene_id "MSTRG.195612"; transcript_id "MSTRG.195612.380"; exon_number "9";
chr9	StringTie	exon	35740825	35741064	1000	-	.	gene_id "MSTRG.195612"; transcript_id "MSTRG.195612.380"; exon_number "10";
chr9	StringTie	exon	35741672	35741890	1000	-	.	gene_id "MSTRG.195612"; transcript_id "MSTRG.195612.380"; exon_number "11";
chr9	StringTie	exon	35743276	35743326	1000	-	.	gene_id "MSTRG.195612"; transcript_id "MSTRG.195612.380"; exon_number "12";
chr9	StringTie	exon	35744297	35744412	1000	-	.	gene_id "MSTRG.195612"; transcript_id "MSTRG.195612.380"; exon_number "13";
chr9	StringTie	exon	35744615	35744706	1000	-	.	gene_id "MSTRG.195612"; transcript_id "MSTRG.195612.380"; exon_number "14";
chr9	StringTie	exon	35748346	35749228	1000	-	.	gene_id "MSTRG.195612"; transcript_id "MSTRG.195612.380"; exon_number "15";
chr9	StringTie	transcript	35736866	35749063	1000	-	.	gene_id "MSTRG.195612"; transcript_id "MSTRG.195612.381";
chr9	StringTie	exon	35736866	35737447	1000	-	.	gene_id "MSTRG.195612"; transcript_id "MSTRG.195612.381"; exon_number "1";
chr9	StringTie	exon	35737748	35737939	1000	-	.	gene_id "MSTRG.195612"; transcript_id "MSTRG.195612.381"; exon_number "2";
chr9	StringTie	exon	35738037	35738903	1000	-	.	gene_id "MSTRG.195612"; transcript_id "MSTRG.195612.381"; exon_number "3";
chr9	StringTie	exon	35739002	35739109	1000	-	.	gene_id "MSTRG.195612"; transcript_id "MSTRG.195612.381"; exon_number "4";
chr9	StringTie	exon	35739315	35739419	1000	-	.	gene_id "MSTRG.195612"; transcript_id "MSTRG.195612.381"; exon_number "5";
chr9	StringTie	exon	35739628	35739800	1000	-	.	gene_id "MSTRG.195612"; transcript_id "MSTRG.195612.381"; exon_number "6";
chr9	StringTie	exon	35739998	35740123	1000	-	.	gene_id "MSTRG.195612"; transcript_id "MSTRG.195612.381"; exon_number "7";
chr9	StringTie	exon	35740209	35740362	1000	-	.	gene_id "MSTRG.195612"; transcript_id "MSTRG.195612.381"; exon_number "8";
chr9	StringTie	exon	35740526	35740624	1000	-	.	gene_id "MSTRG.195612"; transcript_id "MSTRG.195612.381"; exon_number "9";
chr9	StringTie	exon	35740825	35741064	1000	-	.	gene_id "MSTRG.195612"; transcript_id "MSTRG.195612.381"; exon_number "10";
chr9	StringTie	exon	35741672	35741890	1000	-	.	gene_id "MSTRG.195612"; transcript_id "MSTRG.195612.381"; exon_number "11";
chr9	StringTie	exon	35744297	35744412	1000	-	.	gene_id "MSTRG.195612"; transcript_id "MSTRG.195612.381"; exon_number "12";
chr9	StringTie	exon	35744615	35744706	1000	-	.	gene_id "MSTRG.195612"; transcript_id "MSTRG.195612.381"; exon_number "13";
chr9	StringTie	exon	35748346	35749063	1000	-	.	gene_id "MSTRG.195612"; transcript_id "MSTRG.195612.381"; exon_number "14";
chr9	StringTie	transcript	35658749	35665328	1000	-	.	gene_id "MSTRG.195612"; transcript_id "MSTRG.195612.39";
chr9	StringTie	exon	35658749	35659173	1000	-	.	gene_id "MSTRG.195612"; transcript_id "MSTRG.195612.39"; exon_number "1";
chr9	StringTie	exon	35660094	35662002	1000	-	.	gene_id "MSTRG.195612"; transcript_id "MSTRG.195612.39"; exon_number "2";
chr9	StringTie	exon	35662179	35662267	1000	-	.	gene_id "MSTRG.195612"; transcript_id "MSTRG.195612.39"; exon_number "3";
chr9	StringTie	exon	35662512	35662774	1000	-	.	gene_id "MSTRG.195612"; transcript_id "MSTRG.195612.39"; exon_number "4";
chr9	StringTie	exon	35662946	35663392	1000	-	.	gene_id "MSTRG.195612"; transcript_id "MSTRG.195612.39"; exon_number "5";
chr9	StringTie	exon	35664008	35664126	1000	-	.	gene_id "MSTRG.195612"; transcript_id "MSTRG.195612.39"; exon_number "6";
chr9	StringTie	exon	35664372	35664492	1000	-	.	gene_id "MSTRG.195612"; transcript_id "MSTRG.195612.39"; exon_number "7";
chr9	StringTie	exon	35664756	35664850	1000	-	.	gene_id "MSTRG.195612"; transcript_id "MSTRG.195612.39"; exon_number "8";
chr9	StringTie	exon	35665032	35665328	1000	-	.	gene_id "MSTRG.195612"; transcript_id "MSTRG.195612.39"; exon_number "9";
chr9	StringTie	transcript	35658594	35665281	1000	-	.	gene_id "MSTRG.195612"; transcript_id "MSTRG.195612.4";
chr9	StringTie	exon	35658594	35658668	1000	-	.	gene_id "MSTRG.195612"; transcript_id "MSTRG.195612.4"; exon_number "1";
chr9	StringTie	exon	35658755	35662002	1000	-	.	gene_id "MSTRG.195612"; transcript_id "MSTRG.195612.4"; exon_number "2";
chr9	StringTie	exon	35662179	35662267	1000	-	.	gene_id "MSTRG.195612"; transcript_id "MSTRG.195612.4"; exon_number "3";
chr9	StringTie	exon	35662512	35663392	1000	-	.	gene_id "MSTRG.195612"; transcript_id "MSTRG.195612.4"; exon_number "4";
chr9	StringTie	exon	35664008	35664126	1000	-	.	gene_id "MSTRG.195612"; transcript_id "MSTRG.195612.4"; exon_number "5";
chr9	StringTie	exon	35664372	35664492	1000	-	.	gene_id "MSTRG.195612"; transcript_id "MSTRG.195612.4"; exon_number "6";
chr9	StringTie	exon	35664756	35664850	1000	-	.	gene_id "MSTRG.195612"; transcript_id "MSTRG.195612.4"; exon_number "7";
chr9	StringTie	exon	35665032	35665281	1000	-	.	gene_id "MSTRG.195612"; transcript_id "MSTRG.195612.4"; exon_number "8";
chr9	StringTie	transcript	35658756	35665248	1000	-	.	gene_id "MSTRG.195612"; transcript_id "MSTRG.195612.40";
chr9	StringTie	exon	35658756	35659173	1000	-	.	gene_id "MSTRG.195612"; transcript_id "MSTRG.195612.40"; exon_number "1";
chr9	StringTie	exon	35661713	35662002	1000	-	.	gene_id "MSTRG.195612"; transcript_id "MSTRG.195612.40"; exon_number "2";
chr9	StringTie	exon	35662179	35662227	1000	-	.	gene_id "MSTRG.195612"; transcript_id "MSTRG.195612.40"; exon_number "3";
chr9	StringTie	exon	35662512	35662741	1000	-	.	gene_id "MSTRG.195612"; transcript_id "MSTRG.195612.40"; exon_number "4";
chr9	StringTie	exon	35662946	35663392	1000	-	.	gene_id "MSTRG.195612"; transcript_id "MSTRG.195612.40"; exon_number "5";
chr9	StringTie	exon	35664008	35664126	1000	-	.	gene_id "MSTRG.195612"; transcript_id "MSTRG.195612.40"; exon_number "6";
chr9	StringTie	exon	35664372	35664492	1000	-	.	gene_id "MSTRG.195612"; transcript_id "MSTRG.195612.40"; exon_number "7";
chr9	StringTie	exon	35664756	35664850	1000	-	.	gene_id "MSTRG.195612"; transcript_id "MSTRG.195612.40"; exon_number "8";
chr9	StringTie	exon	35665032	35665248	1000	-	.	gene_id "MSTRG.195612"; transcript_id "MSTRG.195612.40"; exon_number "9";
chr9	StringTie	transcript	35658757	35675930	1000	-	.	gene_id "MSTRG.195612"; transcript_id "MSTRG.195612.41";
chr9	StringTie	exon	35658757	35659173	1000	-	.	gene_id "MSTRG.195612"; transcript_id "MSTRG.195612.41"; exon_number "1";
chr9	StringTie	exon	35660094	35660967	1000	-	.	gene_id "MSTRG.195612"; transcript_id "MSTRG.195612.41"; exon_number "2";
chr9	StringTie	exon	35661713	35662002	1000	-	.	gene_id "MSTRG.195612"; transcript_id "MSTRG.195612.41"; exon_number "3";
chr9	StringTie	exon	35662179	35662267	1000	-	.	gene_id "MSTRG.195612"; transcript_id "MSTRG.195612.41"; exon_number "4";
chr9	StringTie	exon	35662512	35662741	1000	-	.	gene_id "MSTRG.195612"; transcript_id "MSTRG.195612.41"; exon_number "5";
chr9	StringTie	exon	35662946	35663392	1000	-	.	gene_id "MSTRG.195612"; transcript_id "MSTRG.195612.41"; exon_number "6";
chr9	StringTie	exon	35664008	35664126	1000	-	.	gene_id "MSTRG.195612"; transcript_id "MSTRG.195612.41"; exon_number "7";
chr9	StringTie	exon	35664372	35664492	1000	-	.	gene_id "MSTRG.195612"; transcript_id "MSTRG.195612.41"; exon_number "8";
chr9	StringTie	exon	35664756	35664850	1000	-	.	gene_id "MSTRG.195612"; transcript_id "MSTRG.195612.41"; exon_number "9";
chr9	StringTie	exon	35673811	35675842	1000	-	.	gene_id "MSTRG.195612"; transcript_id "MSTRG.195612.41"; exon_number "10";
chr9	StringTie	exon	35675896	35675930	1000	-	.	gene_id "MSTRG.195612"; transcript_id "MSTRG.195612.41"; exon_number "11";
chr9	StringTie	transcript	35658759	35665275	1000	-	.	gene_id "MSTRG.195612"; transcript_id "MSTRG.195612.42";
chr9	StringTie	exon	35658759	35659173	1000	-	.	gene_id "MSTRG.195612"; transcript_id "MSTRG.195612.42"; exon_number "1";
chr9	StringTie	exon	35660094	35662002	1000	-	.	gene_id "MSTRG.195612"; transcript_id "MSTRG.195612.42"; exon_number "2";
chr9	StringTie	exon	35662179	35662267	1000	-	.	gene_id "MSTRG.195612"; transcript_id "MSTRG.195612.42"; exon_number "3";
chr9	StringTie	exon	35662526	35662741	1000	-	.	gene_id "MSTRG.195612"; transcript_id "MSTRG.195612.42"; exon_number "4";
chr9	StringTie	exon	35663322	35663392	1000	-	.	gene_id "MSTRG.195612"; transcript_id "MSTRG.195612.42"; exon_number "5";
chr9	StringTie	exon	35664008	35664126	1000	-	.	gene_id "MSTRG.195612"; transcript_id "MSTRG.195612.42"; exon_number "6";
chr9	StringTie	exon	35664372	35664492	1000	-	.	gene_id "MSTRG.195612"; transcript_id "MSTRG.195612.42"; exon_number "7";
chr9	StringTie	exon	35664756	35664850	1000	-	.	gene_id "MSTRG.195612"; transcript_id "MSTRG.195612.42"; exon_number "8";
chr9	StringTie	exon	35665032	35665275	1000	-	.	gene_id "MSTRG.195612"; transcript_id "MSTRG.195612.42"; exon_number "9";
chr9	StringTie	transcript	35658768	35676390	1000	-	.	gene_id "MSTRG.195612"; transcript_id "MSTRG.195612.43";
chr9	StringTie	exon	35658768	35659173	1000	-	.	gene_id "MSTRG.195612"; transcript_id "MSTRG.195612.43"; exon_number "1";
chr9	StringTie	exon	35660094	35660967	1000	-	.	gene_id "MSTRG.195612"; transcript_id "MSTRG.195612.43"; exon_number "2";
chr9	StringTie	exon	35661713	35662002	1000	-	.	gene_id "MSTRG.195612"; transcript_id "MSTRG.195612.43"; exon_number "3";
chr9	StringTie	exon	35662179	35662267	1000	-	.	gene_id "MSTRG.195612"; transcript_id "MSTRG.195612.43"; exon_number "4";
chr9	StringTie	exon	35662512	35662741	1000	-	.	gene_id "MSTRG.195612"; transcript_id "MSTRG.195612.43"; exon_number "5";
chr9	StringTie	exon	35662946	35663392	1000	-	.	gene_id "MSTRG.195612"; transcript_id "MSTRG.195612.43"; exon_number "6";
chr9	StringTie	exon	35664008	35664126	1000	-	.	gene_id "MSTRG.195612"; transcript_id "MSTRG.195612.43"; exon_number "7";
chr9	StringTie	exon	35664372	35664492	1000	-	.	gene_id "MSTRG.195612"; transcript_id "MSTRG.195612.43"; exon_number "8";
chr9	StringTie	exon	35664756	35664850	1000	-	.	gene_id "MSTRG.195612"; transcript_id "MSTRG.195612.43"; exon_number "9";
chr9	StringTie	exon	35673811	35675864	1000	-	.	gene_id "MSTRG.195612"; transcript_id "MSTRG.195612.43"; exon_number "10";
chr9	StringTie	exon	35676344	35676390	1000	-	.	gene_id "MSTRG.195612"; transcript_id "MSTRG.195612.43"; exon_number "11";
chr9	StringTie	transcript	35658772	35676356	1000	-	.	gene_id "MSTRG.195612"; transcript_id "MSTRG.195612.44";
chr9	StringTie	exon	35658772	35659173	1000	-	.	gene_id "MSTRG.195612"; transcript_id "MSTRG.195612.44"; exon_number "1";
chr9	StringTie	exon	35661713	35662002	1000	-	.	gene_id "MSTRG.195612"; transcript_id "MSTRG.195612.44"; exon_number "2";
chr9	StringTie	exon	35662179	35662267	1000	-	.	gene_id "MSTRG.195612"; transcript_id "MSTRG.195612.44"; exon_number "3";
chr9	StringTie	exon	35662512	35662741	1000	-	.	gene_id "MSTRG.195612"; transcript_id "MSTRG.195612.44"; exon_number "4";
chr9	StringTie	exon	35662946	35663392	1000	-	.	gene_id "MSTRG.195612"; transcript_id "MSTRG.195612.44"; exon_number "5";
chr9	StringTie	exon	35664008	35664126	1000	-	.	gene_id "MSTRG.195612"; transcript_id "MSTRG.195612.44"; exon_number "6";
chr9	StringTie	exon	35664372	35664492	1000	-	.	gene_id "MSTRG.195612"; transcript_id "MSTRG.195612.44"; exon_number "7";
chr9	StringTie	exon	35664756	35664850	1000	-	.	gene_id "MSTRG.195612"; transcript_id "MSTRG.195612.44"; exon_number "8";
chr9	StringTie	exon	35673811	35675885	1000	-	.	gene_id "MSTRG.195612"; transcript_id "MSTRG.195612.44"; exon_number "9";
chr9	StringTie	exon	35676329	35676356	1000	-	.	gene_id "MSTRG.195612"; transcript_id "MSTRG.195612.44"; exon_number "10";
chr9	StringTie	transcript	35658782	35665236	1000	-	.	gene_id "MSTRG.195612"; transcript_id "MSTRG.195612.45";
chr9	StringTie	exon	35658782	35659173	1000	-	.	gene_id "MSTRG.195612"; transcript_id "MSTRG.195612.45"; exon_number "1";
chr9	StringTie	exon	35660094	35662002	1000	-	.	gene_id "MSTRG.195612"; transcript_id "MSTRG.195612.45"; exon_number "2";
chr9	StringTie	exon	35662179	35662267	1000	-	.	gene_id "MSTRG.195612"; transcript_id "MSTRG.195612.45"; exon_number "3";
chr9	StringTie	exon	35662512	35662741	1000	-	.	gene_id "MSTRG.195612"; transcript_id "MSTRG.195612.45"; exon_number "4";
chr9	StringTie	exon	35662946	35663074	1000	-	.	gene_id "MSTRG.195612"; transcript_id "MSTRG.195612.45"; exon_number "5";
chr9	StringTie	exon	35663322	35663392	1000	-	.	gene_id "MSTRG.195612"; transcript_id "MSTRG.195612.45"; exon_number "6";
chr9	StringTie	exon	35664008	35664126	1000	-	.	gene_id "MSTRG.195612"; transcript_id "MSTRG.195612.45"; exon_number "7";
chr9	StringTie	exon	35664372	35664492	1000	-	.	gene_id "MSTRG.195612"; transcript_id "MSTRG.195612.45"; exon_number "8";
chr9	StringTie	exon	35664756	35664850	1000	-	.	gene_id "MSTRG.195612"; transcript_id "MSTRG.195612.45"; exon_number "9";
chr9	StringTie	exon	35664965	35665236	1000	-	.	gene_id "MSTRG.195612"; transcript_id "MSTRG.195612.45"; exon_number "10";
chr9	StringTie	transcript	35658786	35665248	1000	-	.	gene_id "MSTRG.195612"; transcript_id "MSTRG.195612.46";
chr9	StringTie	exon	35658786	35659173	1000	-	.	gene_id "MSTRG.195612"; transcript_id "MSTRG.195612.46"; exon_number "1";
chr9	StringTie	exon	35660094	35660967	1000	-	.	gene_id "MSTRG.195612"; transcript_id "MSTRG.195612.46"; exon_number "2";
chr9	StringTie	exon	35661713	35662002	1000	-	.	gene_id "MSTRG.195612"; transcript_id "MSTRG.195612.46"; exon_number "3";
chr9	StringTie	exon	35662179	35662344	1000	-	.	gene_id "MSTRG.195612"; transcript_id "MSTRG.195612.46"; exon_number "4";
chr9	StringTie	exon	35662512	35662741	1000	-	.	gene_id "MSTRG.195612"; transcript_id "MSTRG.195612.46"; exon_number "5";
chr9	StringTie	exon	35662946	35663074	1000	-	.	gene_id "MSTRG.195612"; transcript_id "MSTRG.195612.46"; exon_number "6";
chr9	StringTie	exon	35663240	35663392	1000	-	.	gene_id "MSTRG.195612"; transcript_id "MSTRG.195612.46"; exon_number "7";
chr9	StringTie	exon	35664008	35664126	1000	-	.	gene_id "MSTRG.195612"; transcript_id "MSTRG.195612.46"; exon_number "8";
chr9	StringTie	exon	35664372	35664492	1000	-	.	gene_id "MSTRG.195612"; transcript_id "MSTRG.195612.46"; exon_number "9";
chr9	StringTie	exon	35664756	35664850	1000	-	.	gene_id "MSTRG.195612"; transcript_id "MSTRG.195612.46"; exon_number "10";
chr9	StringTie	exon	35665032	35665248	1000	-	.	gene_id "MSTRG.195612"; transcript_id "MSTRG.195612.46"; exon_number "11";
chr9	StringTie	transcript	35658796	35665239	1000	-	.	gene_id "MSTRG.195612"; transcript_id "MSTRG.195612.47";
chr9	StringTie	exon	35658796	35659173	1000	-	.	gene_id "MSTRG.195612"; transcript_id "MSTRG.195612.47"; exon_number "1";
chr9	StringTie	exon	35660094	35661999	1000	-	.	gene_id "MSTRG.195612"; transcript_id "MSTRG.195612.47"; exon_number "2";
chr9	StringTie	exon	35662179	35663392	1000	-	.	gene_id "MSTRG.195612"; transcript_id "MSTRG.195612.47"; exon_number "3";
chr9	StringTie	exon	35664008	35664120	1000	-	.	gene_id "MSTRG.195612"; transcript_id "MSTRG.195612.47"; exon_number "4";
chr9	StringTie	exon	35664372	35664492	1000	-	.	gene_id "MSTRG.195612"; transcript_id "MSTRG.195612.47"; exon_number "5";
chr9	StringTie	exon	35664756	35664850	1000	-	.	gene_id "MSTRG.195612"; transcript_id "MSTRG.195612.47"; exon_number "6";
chr9	StringTie	exon	35665032	35665239	1000	-	.	gene_id "MSTRG.195612"; transcript_id "MSTRG.195612.47"; exon_number "7";
chr9	StringTie	transcript	35658826	35665181	1000	-	.	gene_id "MSTRG.195612"; transcript_id "MSTRG.195612.48";
chr9	StringTie	exon	35658826	35662002	1000	-	.	gene_id "MSTRG.195612"; transcript_id "MSTRG.195612.48"; exon_number "1";
chr9	StringTie	exon	35662179	35662267	1000	-	.	gene_id "MSTRG.195612"; transcript_id "MSTRG.195612.48"; exon_number "2";
chr9	StringTie	exon	35662512	35662741	1000	-	.	gene_id "MSTRG.195612"; transcript_id "MSTRG.195612.48"; exon_number "3";
chr9	StringTie	exon	35662946	35663074	1000	-	.	gene_id "MSTRG.195612"; transcript_id "MSTRG.195612.48"; exon_number "4";
chr9	StringTie	exon	35663322	35663392	1000	-	.	gene_id "MSTRG.195612"; transcript_id "MSTRG.195612.48"; exon_number "5";
chr9	StringTie	exon	35664008	35664123	1000	-	.	gene_id "MSTRG.195612"; transcript_id "MSTRG.195612.48"; exon_number "6";
chr9	StringTie	exon	35664372	35664492	1000	-	.	gene_id "MSTRG.195612"; transcript_id "MSTRG.195612.48"; exon_number "7";
chr9	StringTie	exon	35664756	35664850	1000	-	.	gene_id "MSTRG.195612"; transcript_id "MSTRG.195612.48"; exon_number "8";
chr9	StringTie	exon	35665032	35665181	1000	-	.	gene_id "MSTRG.195612"; transcript_id "MSTRG.195612.48"; exon_number "9";
chr9	StringTie	transcript	35658826	35665193	1000	-	.	gene_id "MSTRG.195612"; transcript_id "MSTRG.195612.49";
chr9	StringTie	exon	35658826	35659173	1000	-	.	gene_id "MSTRG.195612"; transcript_id "MSTRG.195612.49"; exon_number "1";
chr9	StringTie	exon	35661713	35662002	1000	-	.	gene_id "MSTRG.195612"; transcript_id "MSTRG.195612.49"; exon_number "2";
chr9	StringTie	exon	35662179	35662267	1000	-	.	gene_id "MSTRG.195612"; transcript_id "MSTRG.195612.49"; exon_number "3";
chr9	StringTie	exon	35662512	35662741	1000	-	.	gene_id "MSTRG.195612"; transcript_id "MSTRG.195612.49"; exon_number "4";
chr9	StringTie	exon	35663322	35663392	1000	-	.	gene_id "MSTRG.195612"; transcript_id "MSTRG.195612.49"; exon_number "5";
chr9	StringTie	exon	35664008	35664126	1000	-	.	gene_id "MSTRG.195612"; transcript_id "MSTRG.195612.49"; exon_number "6";
chr9	StringTie	exon	35664372	35664492	1000	-	.	gene_id "MSTRG.195612"; transcript_id "MSTRG.195612.49"; exon_number "7";
chr9	StringTie	exon	35664756	35664850	1000	-	.	gene_id "MSTRG.195612"; transcript_id "MSTRG.195612.49"; exon_number "8";
chr9	StringTie	exon	35665032	35665193	1000	-	.	gene_id "MSTRG.195612"; transcript_id "MSTRG.195612.49"; exon_number "9";
chr9	StringTie	transcript	35658641	35665910	1000	-	.	gene_id "MSTRG.195612"; transcript_id "MSTRG.195612.5";
chr9	StringTie	exon	35658641	35659173	1000	-	.	gene_id "MSTRG.195612"; transcript_id "MSTRG.195612.5"; exon_number "1";
chr9	StringTie	exon	35660094	35660967	1000	-	.	gene_id "MSTRG.195612"; transcript_id "MSTRG.195612.5"; exon_number "2";
chr9	StringTie	exon	35661713	35662002	1000	-	.	gene_id "MSTRG.195612"; transcript_id "MSTRG.195612.5"; exon_number "3";
chr9	StringTie	exon	35662179	35662267	1000	-	.	gene_id "MSTRG.195612"; transcript_id "MSTRG.195612.5"; exon_number "4";
chr9	StringTie	exon	35662512	35662741	1000	-	.	gene_id "MSTRG.195612"; transcript_id "MSTRG.195612.5"; exon_number "5";
chr9	StringTie	exon	35662946	35663074	1000	-	.	gene_id "MSTRG.195612"; transcript_id "MSTRG.195612.5"; exon_number "6";
chr9	StringTie	exon	35663322	35663392	1000	-	.	gene_id "MSTRG.195612"; transcript_id "MSTRG.195612.5"; exon_number "7";
chr9	StringTie	exon	35664008	35664126	1000	-	.	gene_id "MSTRG.195612"; transcript_id "MSTRG.195612.5"; exon_number "8";
chr9	StringTie	exon	35664372	35664492	1000	-	.	gene_id "MSTRG.195612"; transcript_id "MSTRG.195612.5"; exon_number "9";
chr9	StringTie	exon	35664756	35664850	1000	-	.	gene_id "MSTRG.195612"; transcript_id "MSTRG.195612.5"; exon_number "10";
chr9	StringTie	exon	35665032	35665910	1000	-	.	gene_id "MSTRG.195612"; transcript_id "MSTRG.195612.5"; exon_number "11";
chr9	StringTie	transcript	35658827	35665247	1000	-	.	gene_id "MSTRG.195612"; transcript_id "MSTRG.195612.50";
chr9	StringTie	exon	35658827	35659173	1000	-	.	gene_id "MSTRG.195612"; transcript_id "MSTRG.195612.50"; exon_number "1";
chr9	StringTie	exon	35660094	35662002	1000	-	.	gene_id "MSTRG.195612"; transcript_id "MSTRG.195612.50"; exon_number "2";
chr9	StringTie	exon	35662179	35662267	1000	-	.	gene_id "MSTRG.195612"; transcript_id "MSTRG.195612.50"; exon_number "3";
chr9	StringTie	exon	35663240	35663392	1000	-	.	gene_id "MSTRG.195612"; transcript_id "MSTRG.195612.50"; exon_number "4";
chr9	StringTie	exon	35664008	35664126	1000	-	.	gene_id "MSTRG.195612"; transcript_id "MSTRG.195612.50"; exon_number "5";
chr9	StringTie	exon	35664372	35664492	1000	-	.	gene_id "MSTRG.195612"; transcript_id "MSTRG.195612.50"; exon_number "6";
chr9	StringTie	exon	35664756	35664850	1000	-	.	gene_id "MSTRG.195612"; transcript_id "MSTRG.195612.50"; exon_number "7";
chr9	StringTie	exon	35665032	35665247	1000	-	.	gene_id "MSTRG.195612"; transcript_id "MSTRG.195612.50"; exon_number "8";
chr9	StringTie	transcript	35658870	35675908	1000	-	.	gene_id "MSTRG.195612"; transcript_id "MSTRG.195612.51";
chr9	StringTie	exon	35658870	35659173	1000	-	.	gene_id "MSTRG.195612"; transcript_id "MSTRG.195612.51"; exon_number "1";
chr9	StringTie	exon	35660094	35662002	1000	-	.	gene_id "MSTRG.195612"; transcript_id "MSTRG.195612.51"; exon_number "2";
chr9	StringTie	exon	35662179	35662267	1000	-	.	gene_id "MSTRG.195612"; transcript_id "MSTRG.195612.51"; exon_number "3";
chr9	StringTie	exon	35662512	35662741	1000	-	.	gene_id "MSTRG.195612"; transcript_id "MSTRG.195612.51"; exon_number "4";
chr9	StringTie	exon	35662946	35663074	1000	-	.	gene_id "MSTRG.195612"; transcript_id "MSTRG.195612.51"; exon_number "5";
chr9	StringTie	exon	35663322	35663392	1000	-	.	gene_id "MSTRG.195612"; transcript_id "MSTRG.195612.51"; exon_number "6";
chr9	StringTie	exon	35664008	35664126	1000	-	.	gene_id "MSTRG.195612"; transcript_id "MSTRG.195612.51"; exon_number "7";
chr9	StringTie	exon	35664372	35664492	1000	-	.	gene_id "MSTRG.195612"; transcript_id "MSTRG.195612.51"; exon_number "8";
chr9	StringTie	exon	35664756	35664850	1000	-	.	gene_id "MSTRG.195612"; transcript_id "MSTRG.195612.51"; exon_number "9";
chr9	StringTie	exon	35673811	35675567	1000	-	.	gene_id "MSTRG.195612"; transcript_id "MSTRG.195612.51"; exon_number "10";
chr9	StringTie	exon	35675746	35675908	1000	-	.	gene_id "MSTRG.195612"; transcript_id "MSTRG.195612.51"; exon_number "11";
chr9	StringTie	transcript	35658875	35676407	1000	-	.	gene_id "MSTRG.195612"; transcript_id "MSTRG.195612.52";
chr9	StringTie	exon	35658875	35659173	1000	-	.	gene_id "MSTRG.195612"; transcript_id "MSTRG.195612.52"; exon_number "1";
chr9	StringTie	exon	35660094	35660967	1000	-	.	gene_id "MSTRG.195612"; transcript_id "MSTRG.195612.52"; exon_number "2";
chr9	StringTie	exon	35661713	35662002	1000	-	.	gene_id "MSTRG.195612"; transcript_id "MSTRG.195612.52"; exon_number "3";
chr9	StringTie	exon	35662179	35662267	1000	-	.	gene_id "MSTRG.195612"; transcript_id "MSTRG.195612.52"; exon_number "4";
chr9	StringTie	exon	35662512	35662741	1000	-	.	gene_id "MSTRG.195612"; transcript_id "MSTRG.195612.52"; exon_number "5";
chr9	StringTie	exon	35662946	35663074	1000	-	.	gene_id "MSTRG.195612"; transcript_id "MSTRG.195612.52"; exon_number "6";
chr9	StringTie	exon	35663322	35663392	1000	-	.	gene_id "MSTRG.195612"; transcript_id "MSTRG.195612.52"; exon_number "7";
chr9	StringTie	exon	35664008	35664126	1000	-	.	gene_id "MSTRG.195612"; transcript_id "MSTRG.195612.52"; exon_number "8";
chr9	StringTie	exon	35664372	35664492	1000	-	.	gene_id "MSTRG.195612"; transcript_id "MSTRG.195612.52"; exon_number "9";
chr9	StringTie	exon	35664756	35664850	1000	-	.	gene_id "MSTRG.195612"; transcript_id "MSTRG.195612.52"; exon_number "10";
chr9	StringTie	exon	35669584	35669708	1000	-	.	gene_id "MSTRG.195612"; transcript_id "MSTRG.195612.52"; exon_number "11";
chr9	StringTie	exon	35673811	35675864	1000	-	.	gene_id "MSTRG.195612"; transcript_id "MSTRG.195612.52"; exon_number "12";
chr9	StringTie	exon	35676120	35676407	1000	-	.	gene_id "MSTRG.195612"; transcript_id "MSTRG.195612.52"; exon_number "13";
chr9	StringTie	transcript	35658875	35681184	1000	-	.	gene_id "MSTRG.195612"; transcript_id "MSTRG.195612.53";
chr9	StringTie	exon	35658875	35659173	1000	-	.	gene_id "MSTRG.195612"; transcript_id "MSTRG.195612.53"; exon_number "1";
chr9	StringTie	exon	35660094	35660967	1000	-	.	gene_id "MSTRG.195612"; transcript_id "MSTRG.195612.53"; exon_number "2";
chr9	StringTie	exon	35661713	35662002	1000	-	.	gene_id "MSTRG.195612"; transcript_id "MSTRG.195612.53"; exon_number "3";
chr9	StringTie	exon	35662179	35662267	1000	-	.	gene_id "MSTRG.195612"; transcript_id "MSTRG.195612.53"; exon_number "4";
chr9	StringTie	exon	35662512	35662741	1000	-	.	gene_id "MSTRG.195612"; transcript_id "MSTRG.195612.53"; exon_number "5";
chr9	StringTie	exon	35662946	35663074	1000	-	.	gene_id "MSTRG.195612"; transcript_id "MSTRG.195612.53"; exon_number "6";
chr9	StringTie	exon	35663322	35663392	1000	-	.	gene_id "MSTRG.195612"; transcript_id "MSTRG.195612.53"; exon_number "7";
chr9	StringTie	exon	35664008	35664126	1000	-	.	gene_id "MSTRG.195612"; transcript_id "MSTRG.195612.53"; exon_number "8";
chr9	StringTie	exon	35664372	35664492	1000	-	.	gene_id "MSTRG.195612"; transcript_id "MSTRG.195612.53"; exon_number "9";
chr9	StringTie	exon	35664756	35664850	1000	-	.	gene_id "MSTRG.195612"; transcript_id "MSTRG.195612.53"; exon_number "10";
chr9	StringTie	exon	35669584	35669708	1000	-	.	gene_id "MSTRG.195612"; transcript_id "MSTRG.195612.53"; exon_number "11";
chr9	StringTie	exon	35673811	35675834	1000	-	.	gene_id "MSTRG.195612"; transcript_id "MSTRG.195612.53"; exon_number "12";
chr9	StringTie	exon	35678791	35679267	1000	-	.	gene_id "MSTRG.195612"; transcript_id "MSTRG.195612.53"; exon_number "13";
chr9	StringTie	exon	35680974	35681184	1000	-	.	gene_id "MSTRG.195612"; transcript_id "MSTRG.195612.53"; exon_number "14";
chr9	StringTie	transcript	35658876	35674370	1000	-	.	gene_id "MSTRG.195612"; transcript_id "MSTRG.195612.55";
chr9	StringTie	exon	35658876	35659173	1000	-	.	gene_id "MSTRG.195612"; transcript_id "MSTRG.195612.55"; exon_number "1";
chr9	StringTie	exon	35660094	35660461	1000	-	.	gene_id "MSTRG.195612"; transcript_id "MSTRG.195612.55"; exon_number "2";
chr9	StringTie	exon	35660551	35662002	1000	-	.	gene_id "MSTRG.195612"; transcript_id "MSTRG.195612.55"; exon_number "3";
chr9	StringTie	exon	35662179	35662227	1000	-	.	gene_id "MSTRG.195612"; transcript_id "MSTRG.195612.55"; exon_number "4";
chr9	StringTie	exon	35662512	35662741	1000	-	.	gene_id "MSTRG.195612"; transcript_id "MSTRG.195612.55"; exon_number "5";
chr9	StringTie	exon	35662946	35663392	1000	-	.	gene_id "MSTRG.195612"; transcript_id "MSTRG.195612.55"; exon_number "6";
chr9	StringTie	exon	35664008	35664126	1000	-	.	gene_id "MSTRG.195612"; transcript_id "MSTRG.195612.55"; exon_number "7";
chr9	StringTie	exon	35664372	35664492	1000	-	.	gene_id "MSTRG.195612"; transcript_id "MSTRG.195612.55"; exon_number "8";
chr9	StringTie	exon	35664756	35664850	1000	-	.	gene_id "MSTRG.195612"; transcript_id "MSTRG.195612.55"; exon_number "9";
chr9	StringTie	exon	35673811	35674370	1000	-	.	gene_id "MSTRG.195612"; transcript_id "MSTRG.195612.55"; exon_number "10";
chr9	StringTie	transcript	35658877	35675903	1000	-	.	gene_id "MSTRG.195612"; transcript_id "MSTRG.195612.56";
chr9	StringTie	exon	35658877	35659173	1000	-	.	gene_id "MSTRG.195612"; transcript_id "MSTRG.195612.56"; exon_number "1";
chr9	StringTie	exon	35660094	35662002	1000	-	.	gene_id "MSTRG.195612"; transcript_id "MSTRG.195612.56"; exon_number "2";
chr9	StringTie	exon	35662179	35662344	1000	-	.	gene_id "MSTRG.195612"; transcript_id "MSTRG.195612.56"; exon_number "3";
chr9	StringTie	exon	35662512	35663392	1000	-	.	gene_id "MSTRG.195612"; transcript_id "MSTRG.195612.56"; exon_number "4";
chr9	StringTie	exon	35664008	35664126	1000	-	.	gene_id "MSTRG.195612"; transcript_id "MSTRG.195612.56"; exon_number "5";
chr9	StringTie	exon	35664372	35664492	1000	-	.	gene_id "MSTRG.195612"; transcript_id "MSTRG.195612.56"; exon_number "6";
chr9	StringTie	exon	35664756	35664850	1000	-	.	gene_id "MSTRG.195612"; transcript_id "MSTRG.195612.56"; exon_number "7";
chr9	StringTie	exon	35673811	35675903	1000	-	.	gene_id "MSTRG.195612"; transcript_id "MSTRG.195612.56"; exon_number "8";
chr9	StringTie	transcript	35660687	35675913	1000	-	.	gene_id "MSTRG.195612"; transcript_id "MSTRG.195612.59";
chr9	StringTie	exon	35660687	35662002	1000	-	.	gene_id "MSTRG.195612"; transcript_id "MSTRG.195612.59"; exon_number "1";
chr9	StringTie	exon	35662179	35662267	1000	-	.	gene_id "MSTRG.195612"; transcript_id "MSTRG.195612.59"; exon_number "2";
chr9	StringTie	exon	35662512	35662741	1000	-	.	gene_id "MSTRG.195612"; transcript_id "MSTRG.195612.59"; exon_number "3";
chr9	StringTie	exon	35663322	35663392	1000	-	.	gene_id "MSTRG.195612"; transcript_id "MSTRG.195612.59"; exon_number "4";
chr9	StringTie	exon	35664008	35664126	1000	-	.	gene_id "MSTRG.195612"; transcript_id "MSTRG.195612.59"; exon_number "5";
chr9	StringTie	exon	35664372	35664492	1000	-	.	gene_id "MSTRG.195612"; transcript_id "MSTRG.195612.59"; exon_number "6";
chr9	StringTie	exon	35664756	35664850	1000	-	.	gene_id "MSTRG.195612"; transcript_id "MSTRG.195612.59"; exon_number "7";
chr9	StringTie	exon	35673811	35675913	1000	-	.	gene_id "MSTRG.195612"; transcript_id "MSTRG.195612.59"; exon_number "8";
chr9	StringTie	transcript	35658684	35675893	1000	-	.	gene_id "MSTRG.195612"; transcript_id "MSTRG.195612.6";
chr9	StringTie	exon	35658684	35662002	1000	-	.	gene_id "MSTRG.195612"; transcript_id "MSTRG.195612.6"; exon_number "1";
chr9	StringTie	exon	35662179	35662267	1000	-	.	gene_id "MSTRG.195612"; transcript_id "MSTRG.195612.6"; exon_number "2";
chr9	StringTie	exon	35662512	35663074	1000	-	.	gene_id "MSTRG.195612"; transcript_id "MSTRG.195612.6"; exon_number "3";
chr9	StringTie	exon	35663322	35663392	1000	-	.	gene_id "MSTRG.195612"; transcript_id "MSTRG.195612.6"; exon_number "4";
chr9	StringTie	exon	35664008	35664126	1000	-	.	gene_id "MSTRG.195612"; transcript_id "MSTRG.195612.6"; exon_number "5";
chr9	StringTie	exon	35664372	35664492	1000	-	.	gene_id "MSTRG.195612"; transcript_id "MSTRG.195612.6"; exon_number "6";
chr9	StringTie	exon	35674955	35675893	1000	-	.	gene_id "MSTRG.195612"; transcript_id "MSTRG.195612.6"; exon_number "7";
chr9	StringTie	transcript	35661838	35676186	1000	-	.	gene_id "MSTRG.195612"; transcript_id "MSTRG.195612.61";
chr9	StringTie	exon	35661838	35662002	1000	-	.	gene_id "MSTRG.195612"; transcript_id "MSTRG.195612.61"; exon_number "1";
chr9	StringTie	exon	35662179	35662227	1000	-	.	gene_id "MSTRG.195612"; transcript_id "MSTRG.195612.61"; exon_number "2";
chr9	StringTie	exon	35662512	35662741	1000	-	.	gene_id "MSTRG.195612"; transcript_id "MSTRG.195612.61"; exon_number "3";
chr9	StringTie	exon	35662946	35663392	1000	-	.	gene_id "MSTRG.195612"; transcript_id "MSTRG.195612.61"; exon_number "4";
chr9	StringTie	exon	35664008	35664126	1000	-	.	gene_id "MSTRG.195612"; transcript_id "MSTRG.195612.61"; exon_number "5";
chr9	StringTie	exon	35664372	35664492	1000	-	.	gene_id "MSTRG.195612"; transcript_id "MSTRG.195612.61"; exon_number "6";
chr9	StringTie	exon	35673504	35675870	1000	-	.	gene_id "MSTRG.195612"; transcript_id "MSTRG.195612.61"; exon_number "7";
chr9	StringTie	exon	35676079	35676186	1000	-	.	gene_id "MSTRG.195612"; transcript_id "MSTRG.195612.61"; exon_number "8";
chr9	StringTie	transcript	35661838	35665262	1000	-	.	gene_id "MSTRG.195612"; transcript_id "MSTRG.195612.62";
chr9	StringTie	exon	35661838	35662002	1000	-	.	gene_id "MSTRG.195612"; transcript_id "MSTRG.195612.62"; exon_number "1";
chr9	StringTie	exon	35662179	35662227	1000	-	.	gene_id "MSTRG.195612"; transcript_id "MSTRG.195612.62"; exon_number "2";
chr9	StringTie	exon	35662512	35662741	1000	-	.	gene_id "MSTRG.195612"; transcript_id "MSTRG.195612.62"; exon_number "3";
chr9	StringTie	exon	35663322	35663392	1000	-	.	gene_id "MSTRG.195612"; transcript_id "MSTRG.195612.62"; exon_number "4";
chr9	StringTie	exon	35664008	35664126	1000	-	.	gene_id "MSTRG.195612"; transcript_id "MSTRG.195612.62"; exon_number "5";
chr9	StringTie	exon	35664372	35664492	1000	-	.	gene_id "MSTRG.195612"; transcript_id "MSTRG.195612.62"; exon_number "6";
chr9	StringTie	exon	35664756	35664850	1000	-	.	gene_id "MSTRG.195612"; transcript_id "MSTRG.195612.62"; exon_number "7";
chr9	StringTie	exon	35665032	35665262	1000	-	.	gene_id "MSTRG.195612"; transcript_id "MSTRG.195612.62"; exon_number "8";
chr9	StringTie	transcript	35661838	35665249	1000	-	.	gene_id "MSTRG.195612"; transcript_id "MSTRG.195612.63";
chr9	StringTie	exon	35661838	35662002	1000	-	.	gene_id "MSTRG.195612"; transcript_id "MSTRG.195612.63"; exon_number "1";
chr9	StringTie	exon	35662179	35662227	1000	-	.	gene_id "MSTRG.195612"; transcript_id "MSTRG.195612.63"; exon_number "2";
chr9	StringTie	exon	35662512	35662741	1000	-	.	gene_id "MSTRG.195612"; transcript_id "MSTRG.195612.63"; exon_number "3";
chr9	StringTie	exon	35662946	35663074	1000	-	.	gene_id "MSTRG.195612"; transcript_id "MSTRG.195612.63"; exon_number "4";
chr9	StringTie	exon	35663240	35663392	1000	-	.	gene_id "MSTRG.195612"; transcript_id "MSTRG.195612.63"; exon_number "5";
chr9	StringTie	exon	35664008	35664126	1000	-	.	gene_id "MSTRG.195612"; transcript_id "MSTRG.195612.63"; exon_number "6";
chr9	StringTie	exon	35664372	35664492	1000	-	.	gene_id "MSTRG.195612"; transcript_id "MSTRG.195612.63"; exon_number "7";
chr9	StringTie	exon	35664756	35664850	1000	-	.	gene_id "MSTRG.195612"; transcript_id "MSTRG.195612.63"; exon_number "8";
chr9	StringTie	exon	35665032	35665249	1000	-	.	gene_id "MSTRG.195612"; transcript_id "MSTRG.195612.63"; exon_number "9";
chr9	StringTie	transcript	35662064	35674424	1000	-	.	gene_id "MSTRG.195612"; transcript_id "MSTRG.195612.65";
chr9	StringTie	exon	35662064	35662267	1000	-	.	gene_id "MSTRG.195612"; transcript_id "MSTRG.195612.65"; exon_number "1";
chr9	StringTie	exon	35662512	35662741	1000	-	.	gene_id "MSTRG.195612"; transcript_id "MSTRG.195612.65"; exon_number "2";
chr9	StringTie	exon	35663322	35663392	1000	-	.	gene_id "MSTRG.195612"; transcript_id "MSTRG.195612.65"; exon_number "3";
chr9	StringTie	exon	35664008	35664126	1000	-	.	gene_id "MSTRG.195612"; transcript_id "MSTRG.195612.65"; exon_number "4";
chr9	StringTie	exon	35664372	35664492	1000	-	.	gene_id "MSTRG.195612"; transcript_id "MSTRG.195612.65"; exon_number "5";
chr9	StringTie	exon	35673811	35674227	1000	-	.	gene_id "MSTRG.195612"; transcript_id "MSTRG.195612.65"; exon_number "6";
chr9	StringTie	exon	35674300	35674424	1000	-	.	gene_id "MSTRG.195612"; transcript_id "MSTRG.195612.65"; exon_number "7";
chr9	StringTie	transcript	35667271	35676035	1000	-	.	gene_id "MSTRG.195612"; transcript_id "MSTRG.195612.67";
chr9	StringTie	exon	35667271	35667303	1000	-	.	gene_id "MSTRG.195612"; transcript_id "MSTRG.195612.67"; exon_number "1";
chr9	StringTie	exon	35673811	35676035	1000	-	.	gene_id "MSTRG.195612"; transcript_id "MSTRG.195612.67"; exon_number "2";
chr9	StringTie	transcript	35667450	35680798	1000	-	.	gene_id "MSTRG.195612"; transcript_id "MSTRG.195612.68";
chr9	StringTie	exon	35667450	35668210	1000	-	.	gene_id "MSTRG.195612"; transcript_id "MSTRG.195612.68"; exon_number "1";
chr9	StringTie	exon	35673504	35675894	1000	-	.	gene_id "MSTRG.195612"; transcript_id "MSTRG.195612.68"; exon_number "2";
chr9	StringTie	exon	35680779	35680798	1000	-	.	gene_id "MSTRG.195612"; transcript_id "MSTRG.195612.68"; exon_number "3";
chr9	StringTie	transcript	35667848	35676203	1000	-	.	gene_id "MSTRG.195612"; transcript_id "MSTRG.195612.69";
chr9	StringTie	exon	35667848	35668210	1000	-	.	gene_id "MSTRG.195612"; transcript_id "MSTRG.195612.69"; exon_number "1";
chr9	StringTie	exon	35673811	35675870	1000	-	.	gene_id "MSTRG.195612"; transcript_id "MSTRG.195612.69"; exon_number "2";
chr9	StringTie	exon	35676079	35676203	1000	-	.	gene_id "MSTRG.195612"; transcript_id "MSTRG.195612.69"; exon_number "3";
chr9	StringTie	transcript	35658690	35681159	1000	-	.	gene_id "MSTRG.195612"; transcript_id "MSTRG.195612.7";
chr9	StringTie	exon	35658690	35659173	1000	-	.	gene_id "MSTRG.195612"; transcript_id "MSTRG.195612.7"; exon_number "1";
chr9	StringTie	exon	35660094	35662002	1000	-	.	gene_id "MSTRG.195612"; transcript_id "MSTRG.195612.7"; exon_number "2";
chr9	StringTie	exon	35662179	35662267	1000	-	.	gene_id "MSTRG.195612"; transcript_id "MSTRG.195612.7"; exon_number "3";
chr9	StringTie	exon	35662512	35663392	1000	-	.	gene_id "MSTRG.195612"; transcript_id "MSTRG.195612.7"; exon_number "4";
chr9	StringTie	exon	35664008	35664126	1000	-	.	gene_id "MSTRG.195612"; transcript_id "MSTRG.195612.7"; exon_number "5";
chr9	StringTie	exon	35664372	35664492	1000	-	.	gene_id "MSTRG.195612"; transcript_id "MSTRG.195612.7"; exon_number "6";
chr9	StringTie	exon	35664756	35664850	1000	-	.	gene_id "MSTRG.195612"; transcript_id "MSTRG.195612.7"; exon_number "7";
chr9	StringTie	exon	35669584	35669708	1000	-	.	gene_id "MSTRG.195612"; transcript_id "MSTRG.195612.7"; exon_number "8";
chr9	StringTie	exon	35673811	35674209	1000	-	.	gene_id "MSTRG.195612"; transcript_id "MSTRG.195612.7"; exon_number "9";
chr9	StringTie	exon	35674246	35679951	1000	-	.	gene_id "MSTRG.195612"; transcript_id "MSTRG.195612.7"; exon_number "10";
chr9	StringTie	exon	35680779	35681159	1000	-	.	gene_id "MSTRG.195612"; transcript_id "MSTRG.195612.7"; exon_number "11";
chr9	StringTie	transcript	35667977	35675914	1000	-	.	gene_id "MSTRG.195612"; transcript_id "MSTRG.195612.70";
chr9	StringTie	exon	35667977	35668210	1000	-	.	gene_id "MSTRG.195612"; transcript_id "MSTRG.195612.70"; exon_number "1";
chr9	StringTie	exon	35673811	35675567	1000	-	.	gene_id "MSTRG.195612"; transcript_id "MSTRG.195612.70"; exon_number "2";
chr9	StringTie	exon	35675746	35675914	1000	-	.	gene_id "MSTRG.195612"; transcript_id "MSTRG.195612.70"; exon_number "3";
chr9	StringTie	transcript	35669142	35675982	1000	-	.	gene_id "MSTRG.195612"; transcript_id "MSTRG.195612.71";
chr9	StringTie	exon	35669142	35669174	1000	-	.	gene_id "MSTRG.195612"; transcript_id "MSTRG.195612.71"; exon_number "1";
chr9	StringTie	exon	35669584	35669708	1000	-	.	gene_id "MSTRG.195612"; transcript_id "MSTRG.195612.71"; exon_number "2";
chr9	StringTie	exon	35673811	35675842	1000	-	.	gene_id "MSTRG.195612"; transcript_id "MSTRG.195612.71"; exon_number "3";
chr9	StringTie	exon	35675896	35675982	1000	-	.	gene_id "MSTRG.195612"; transcript_id "MSTRG.195612.71"; exon_number "4";
chr9	StringTie	transcript	35669485	35675914	1000	-	.	gene_id "MSTRG.195612"; transcript_id "MSTRG.195612.72";
chr9	StringTie	exon	35669485	35669708	1000	-	.	gene_id "MSTRG.195612"; transcript_id "MSTRG.195612.72"; exon_number "1";
chr9	StringTie	exon	35673930	35675791	1000	-	.	gene_id "MSTRG.195612"; transcript_id "MSTRG.195612.72"; exon_number "2";
chr9	StringTie	exon	35675836	35675914	1000	-	.	gene_id "MSTRG.195612"; transcript_id "MSTRG.195612.72"; exon_number "3";
chr9	StringTie	transcript	35672012	35674356	1000	-	.	gene_id "MSTRG.195612"; transcript_id "MSTRG.195612.73";
chr9	StringTie	exon	35672012	35672042	1000	-	.	gene_id "MSTRG.195612"; transcript_id "MSTRG.195612.73"; exon_number "1";
chr9	StringTie	exon	35673811	35674356	1000	-	.	gene_id "MSTRG.195612"; transcript_id "MSTRG.195612.73"; exon_number "2";
chr9	StringTie	transcript	35673718	35675925	1000	-	.	gene_id "MSTRG.195612"; transcript_id "MSTRG.195612.74";
chr9	StringTie	exon	35673718	35674209	1000	-	.	gene_id "MSTRG.195612"; transcript_id "MSTRG.195612.74"; exon_number "1";
chr9	StringTie	exon	35674300	35675925	1000	-	.	gene_id "MSTRG.195612"; transcript_id "MSTRG.195612.74"; exon_number "2";
chr9	StringTie	transcript	35673774	35674444	1000	-	.	gene_id "MSTRG.195612"; transcript_id "MSTRG.195612.75";
chr9	StringTie	exon	35673774	35674245	1000	-	.	gene_id "MSTRG.195612"; transcript_id "MSTRG.195612.75"; exon_number "1";
chr9	StringTie	exon	35674300	35674444	1000	-	.	gene_id "MSTRG.195612"; transcript_id "MSTRG.195612.75"; exon_number "2";
chr9	StringTie	transcript	35673924	35675893	1000	-	.	gene_id "MSTRG.195612"; transcript_id "MSTRG.195612.76";
chr9	StringTie	exon	35673924	35674102	1000	-	.	gene_id "MSTRG.195612"; transcript_id "MSTRG.195612.76"; exon_number "1";
chr9	StringTie	exon	35674174	35675893	1000	-	.	gene_id "MSTRG.195612"; transcript_id "MSTRG.195612.76"; exon_number "2";
chr9	StringTie	transcript	35679182	35679985	1000	-	.	gene_id "MSTRG.195612"; transcript_id "MSTRG.195612.77";
chr9	StringTie	exon	35679182	35679281	1000	-	.	gene_id "MSTRG.195612"; transcript_id "MSTRG.195612.77"; exon_number "1";
chr9	StringTie	exon	35679885	35679985	1000	-	.	gene_id "MSTRG.195612"; transcript_id "MSTRG.195612.77"; exon_number "2";
chr9	StringTie	transcript	35680109	35681192	1000	-	.	gene_id "MSTRG.195612"; transcript_id "MSTRG.195612.78";
chr9	StringTie	exon	35680109	35680129	1000	-	.	gene_id "MSTRG.195612"; transcript_id "MSTRG.195612.78"; exon_number "1";
chr9	StringTie	exon	35680993	35681192	1000	-	.	gene_id "MSTRG.195612"; transcript_id "MSTRG.195612.78"; exon_number "2";
chr9	StringTie	transcript	35680211	35749716	1000	-	.	gene_id "MSTRG.195612"; transcript_id "MSTRG.195612.79";
chr9	StringTie	exon	35680211	35680236	1000	-	.	gene_id "MSTRG.195612"; transcript_id "MSTRG.195612.79"; exon_number "1";
chr9	StringTie	exon	35682085	35682163	1000	-	.	gene_id "MSTRG.195612"; transcript_id "MSTRG.195612.79"; exon_number "2";
chr9	StringTie	exon	35684246	35684315	1000	-	.	gene_id "MSTRG.195612"; transcript_id "MSTRG.195612.79"; exon_number "3";
chr9	StringTie	exon	35684488	35684550	1000	-	.	gene_id "MSTRG.195612"; transcript_id "MSTRG.195612.79"; exon_number "4";
chr9	StringTie	exon	35685064	35685139	1000	-	.	gene_id "MSTRG.195612"; transcript_id "MSTRG.195612.79"; exon_number "5";
chr9	StringTie	exon	35685269	35685339	1000	-	.	gene_id "MSTRG.195612"; transcript_id "MSTRG.195612.79"; exon_number "6";
chr9	StringTie	exon	35685434	35685551	1000	-	.	gene_id "MSTRG.195612"; transcript_id "MSTRG.195612.79"; exon_number "7";
chr9	StringTie	exon	35685647	35685780	1000	-	.	gene_id "MSTRG.195612"; transcript_id "MSTRG.195612.79"; exon_number "8";
chr9	StringTie	exon	35689146	35689271	1000	-	.	gene_id "MSTRG.195612"; transcript_id "MSTRG.195612.79"; exon_number "9";
chr9	StringTie	exon	35689704	35691826	1000	-	.	gene_id "MSTRG.195612"; transcript_id "MSTRG.195612.79"; exon_number "10";
chr9	StringTie	exon	35697012	35697916	1000	-	.	gene_id "MSTRG.195612"; transcript_id "MSTRG.195612.79"; exon_number "11";
chr9	StringTie	exon	35698044	35698172	1000	-	.	gene_id "MSTRG.195612"; transcript_id "MSTRG.195612.79"; exon_number "12";
chr9	StringTie	exon	35698323	35698505	1000	-	.	gene_id "MSTRG.195612"; transcript_id "MSTRG.195612.79"; exon_number "13";
chr9	StringTie	exon	35698617	35698679	1000	-	.	gene_id "MSTRG.195612"; transcript_id "MSTRG.195612.79"; exon_number "14";
chr9	StringTie	exon	35698808	35698933	1000	-	.	gene_id "MSTRG.195612"; transcript_id "MSTRG.195612.79"; exon_number "15";
chr9	StringTie	exon	35699032	35699156	1000	-	.	gene_id "MSTRG.195612"; transcript_id "MSTRG.195612.79"; exon_number "16";
chr9	StringTie	exon	35699356	35699461	1000	-	.	gene_id "MSTRG.195612"; transcript_id "MSTRG.195612.79"; exon_number "17";
chr9	StringTie	exon	35699974	35700081	1000	-	.	gene_id "MSTRG.195612"; transcript_id "MSTRG.195612.79"; exon_number "18";
chr9	StringTie	exon	35700191	35700376	1000	-	.	gene_id "MSTRG.195612"; transcript_id "MSTRG.195612.79"; exon_number "19";
chr9	StringTie	exon	35703560	35703676	1000	-	.	gene_id "MSTRG.195612"; transcript_id "MSTRG.195612.79"; exon_number "20";
chr9	StringTie	exon	35703775	35703900	1000	-	.	gene_id "MSTRG.195612"; transcript_id "MSTRG.195612.79"; exon_number "21";
chr9	StringTie	exon	35703991	35704174	1000	-	.	gene_id "MSTRG.195612"; transcript_id "MSTRG.195612.79"; exon_number "22";
chr9	StringTie	exon	35704332	35704498	1000	-	.	gene_id "MSTRG.195612"; transcript_id "MSTRG.195612.79"; exon_number "23";
chr9	StringTie	exon	35704669	35704815	1000	-	.	gene_id "MSTRG.195612"; transcript_id "MSTRG.195612.79"; exon_number "24";
chr9	StringTie	exon	35705551	35705670	1000	-	.	gene_id "MSTRG.195612"; transcript_id "MSTRG.195612.79"; exon_number "25";
chr9	StringTie	exon	35705750	35705851	1000	-	.	gene_id "MSTRG.195612"; transcript_id "MSTRG.195612.79"; exon_number "26";
chr9	StringTie	exon	35705962	35706111	1000	-	.	gene_id "MSTRG.195612"; transcript_id "MSTRG.195612.79"; exon_number "27";
chr9	StringTie	exon	35706196	35706366	1000	-	.	gene_id "MSTRG.195612"; transcript_id "MSTRG.195612.79"; exon_number "28";
chr9	StringTie	exon	35706450	35706551	1000	-	.	gene_id "MSTRG.195612"; transcript_id "MSTRG.195612.79"; exon_number "29";
chr9	StringTie	exon	35706768	35706900	1000	-	.	gene_id "MSTRG.195612"; transcript_id "MSTRG.195612.79"; exon_number "30";
chr9	StringTie	exon	35707072	35707253	1000	-	.	gene_id "MSTRG.195612"; transcript_id "MSTRG.195612.79"; exon_number "31";
chr9	StringTie	exon	35707348	35707488	1000	-	.	gene_id "MSTRG.195612"; transcript_id "MSTRG.195612.79"; exon_number "32";
chr9	StringTie	exon	35707731	35707892	1000	-	.	gene_id "MSTRG.195612"; transcript_id "MSTRG.195612.79"; exon_number "33";
chr9	StringTie	exon	35708341	35708484	1000	-	.	gene_id "MSTRG.195612"; transcript_id "MSTRG.195612.79"; exon_number "34";
chr9	StringTie	exon	35710561	35710683	1000	-	.	gene_id "MSTRG.195612"; transcript_id "MSTRG.195612.79"; exon_number "35";
chr9	StringTie	exon	35710797	35710886	1000	-	.	gene_id "MSTRG.195612"; transcript_id "MSTRG.195612.79"; exon_number "36";
chr9	StringTie	exon	35710989	35711082	1000	-	.	gene_id "MSTRG.195612"; transcript_id "MSTRG.195612.79"; exon_number "37";
chr9	StringTie	exon	35711255	35711394	1000	-	.	gene_id "MSTRG.195612"; transcript_id "MSTRG.195612.79"; exon_number "38";
chr9	StringTie	exon	35711595	35711792	1000	-	.	gene_id "MSTRG.195612"; transcript_id "MSTRG.195612.79"; exon_number "39";
chr9	StringTie	exon	35712005	35712124	1000	-	.	gene_id "MSTRG.195612"; transcript_id "MSTRG.195612.79"; exon_number "40";
chr9	StringTie	exon	35712835	35713043	1000	-	.	gene_id "MSTRG.195612"; transcript_id "MSTRG.195612.79"; exon_number "41";
chr9	StringTie	exon	35713196	35713298	1000	-	.	gene_id "MSTRG.195612"; transcript_id "MSTRG.195612.79"; exon_number "42";
chr9	StringTie	exon	35713953	35714081	1000	-	.	gene_id "MSTRG.195612"; transcript_id "MSTRG.195612.79"; exon_number "43";
chr9	StringTie	exon	35714239	35714373	1000	-	.	gene_id "MSTRG.195612"; transcript_id "MSTRG.195612.79"; exon_number "44";
chr9	StringTie	exon	35714574	35714687	1000	-	.	gene_id "MSTRG.195612"; transcript_id "MSTRG.195612.79"; exon_number "45";
chr9	StringTie	exon	35714760	35714876	1000	-	.	gene_id "MSTRG.195612"; transcript_id "MSTRG.195612.79"; exon_number "46";
chr9	StringTie	exon	35715059	35715187	1000	-	.	gene_id "MSTRG.195612"; transcript_id "MSTRG.195612.79"; exon_number "47";
chr9	StringTie	exon	35716390	35716556	1000	-	.	gene_id "MSTRG.195612"; transcript_id "MSTRG.195612.79"; exon_number "48";
chr9	StringTie	exon	35717146	35717440	1000	-	.	gene_id "MSTRG.195612"; transcript_id "MSTRG.195612.79"; exon_number "49";
chr9	StringTie	exon	35717619	35717786	1000	-	.	gene_id "MSTRG.195612"; transcript_id "MSTRG.195612.79"; exon_number "50";
chr9	StringTie	exon	35718812	35718910	1000	-	.	gene_id "MSTRG.195612"; transcript_id "MSTRG.195612.79"; exon_number "51";
chr9	StringTie	exon	35719074	35719282	1000	-	.	gene_id "MSTRG.195612"; transcript_id "MSTRG.195612.79"; exon_number "52";
chr9	StringTie	exon	35719519	35719627	1000	-	.	gene_id "MSTRG.195612"; transcript_id "MSTRG.195612.79"; exon_number "53";
chr9	StringTie	exon	35719740	35719853	1000	-	.	gene_id "MSTRG.195612"; transcript_id "MSTRG.195612.79"; exon_number "54";
chr9	StringTie	exon	35720039	35720219	1000	-	.	gene_id "MSTRG.195612"; transcript_id "MSTRG.195612.79"; exon_number "55";
chr9	StringTie	exon	35720433	35720509	1000	-	.	gene_id "MSTRG.195612"; transcript_id "MSTRG.195612.79"; exon_number "56";
chr9	StringTie	exon	35720812	35720913	1000	-	.	gene_id "MSTRG.195612"; transcript_id "MSTRG.195612.79"; exon_number "57";
chr9	StringTie	exon	35721648	35721803	1000	-	.	gene_id "MSTRG.195612"; transcript_id "MSTRG.195612.79"; exon_number "58";
chr9	StringTie	exon	35722119	35722223	1000	-	.	gene_id "MSTRG.195612"; transcript_id "MSTRG.195612.79"; exon_number "59";
chr9	StringTie	exon	35722861	35722921	1000	-	.	gene_id "MSTRG.195612"; transcript_id "MSTRG.195612.79"; exon_number "60";
chr9	StringTie	exon	35723952	35724079	1000	-	.	gene_id "MSTRG.195612"; transcript_id "MSTRG.195612.79"; exon_number "61";
chr9	StringTie	exon	35724192	35724334	1000	-	.	gene_id "MSTRG.195612"; transcript_id "MSTRG.195612.79"; exon_number "62";
chr9	StringTie	exon	35724572	35724724	1000	-	.	gene_id "MSTRG.195612"; transcript_id "MSTRG.195612.79"; exon_number "63";
chr9	StringTie	exon	35724830	35724959	1000	-	.	gene_id "MSTRG.195612"; transcript_id "MSTRG.195612.79"; exon_number "64";
chr9	StringTie	exon	35725224	35725321	1000	-	.	gene_id "MSTRG.195612"; transcript_id "MSTRG.195612.79"; exon_number "65";
chr9	StringTie	exon	35725565	35725727	1000	-	.	gene_id "MSTRG.195612"; transcript_id "MSTRG.195612.79"; exon_number "66";
chr9	StringTie	exon	35732075	35732083	1000	-	.	gene_id "MSTRG.195612"; transcript_id "MSTRG.195612.79"; exon_number "67";
chr9	StringTie	exon	35740012	35740123	1000	-	.	gene_id "MSTRG.195612"; transcript_id "MSTRG.195612.79"; exon_number "68";
chr9	StringTie	exon	35740209	35740362	1000	-	.	gene_id "MSTRG.195612"; transcript_id "MSTRG.195612.79"; exon_number "69";
chr9	StringTie	exon	35740526	35740628	1000	-	.	gene_id "MSTRG.195612"; transcript_id "MSTRG.195612.79"; exon_number "70";
chr9	StringTie	exon	35740825	35741064	1000	-	.	gene_id "MSTRG.195612"; transcript_id "MSTRG.195612.79"; exon_number "71";
chr9	StringTie	exon	35744297	35744412	1000	-	.	gene_id "MSTRG.195612"; transcript_id "MSTRG.195612.79"; exon_number "72";
chr9	StringTie	exon	35744615	35744706	1000	-	.	gene_id "MSTRG.195612"; transcript_id "MSTRG.195612.79"; exon_number "73";
chr9	StringTie	exon	35748346	35748927	1000	-	.	gene_id "MSTRG.195612"; transcript_id "MSTRG.195612.79"; exon_number "74";
chr9	StringTie	exon	35749681	35749716	1000	-	.	gene_id "MSTRG.195612"; transcript_id "MSTRG.195612.79"; exon_number "75";
chr9	StringTie	transcript	35658697	35665272	1000	-	.	gene_id "MSTRG.195612"; transcript_id "MSTRG.195612.8";
chr9	StringTie	exon	35658697	35659173	1000	-	.	gene_id "MSTRG.195612"; transcript_id "MSTRG.195612.8"; exon_number "1";
chr9	StringTie	exon	35660094	35661999	1000	-	.	gene_id "MSTRG.195612"; transcript_id "MSTRG.195612.8"; exon_number "2";
chr9	StringTie	exon	35662179	35662344	1000	-	.	gene_id "MSTRG.195612"; transcript_id "MSTRG.195612.8"; exon_number "3";
chr9	StringTie	exon	35662512	35662741	1000	-	.	gene_id "MSTRG.195612"; transcript_id "MSTRG.195612.8"; exon_number "4";
chr9	StringTie	exon	35662946	35663074	1000	-	.	gene_id "MSTRG.195612"; transcript_id "MSTRG.195612.8"; exon_number "5";
chr9	StringTie	exon	35663240	35663392	1000	-	.	gene_id "MSTRG.195612"; transcript_id "MSTRG.195612.8"; exon_number "6";
chr9	StringTie	exon	35664008	35664126	1000	-	.	gene_id "MSTRG.195612"; transcript_id "MSTRG.195612.8"; exon_number "7";
chr9	StringTie	exon	35664372	35664492	1000	-	.	gene_id "MSTRG.195612"; transcript_id "MSTRG.195612.8"; exon_number "8";
chr9	StringTie	exon	35664756	35664850	1000	-	.	gene_id "MSTRG.195612"; transcript_id "MSTRG.195612.8"; exon_number "9";
chr9	StringTie	exon	35665032	35665272	1000	-	.	gene_id "MSTRG.195612"; transcript_id "MSTRG.195612.8"; exon_number "10";
chr9	StringTie	transcript	35681868	35691900	1000	-	.	gene_id "MSTRG.195612"; transcript_id "MSTRG.195612.80";
chr9	StringTie	exon	35681868	35682163	1000	-	.	gene_id "MSTRG.195612"; transcript_id "MSTRG.195612.80"; exon_number "1";
chr9	StringTie	exon	35684246	35684315	1000	-	.	gene_id "MSTRG.195612"; transcript_id "MSTRG.195612.80"; exon_number "2";
chr9	StringTie	exon	35684488	35684550	1000	-	.	gene_id "MSTRG.195612"; transcript_id "MSTRG.195612.80"; exon_number "3";
chr9	StringTie	exon	35684732	35684807	1000	-	.	gene_id "MSTRG.195612"; transcript_id "MSTRG.195612.80"; exon_number "4";
chr9	StringTie	exon	35685064	35685139	1000	-	.	gene_id "MSTRG.195612"; transcript_id "MSTRG.195612.80"; exon_number "5";
chr9	StringTie	exon	35685269	35685339	1000	-	.	gene_id "MSTRG.195612"; transcript_id "MSTRG.195612.80"; exon_number "6";
chr9	StringTie	exon	35685434	35685551	1000	-	.	gene_id "MSTRG.195612"; transcript_id "MSTRG.195612.80"; exon_number "7";
chr9	StringTie	exon	35685647	35685780	1000	-	.	gene_id "MSTRG.195612"; transcript_id "MSTRG.195612.80"; exon_number "8";
chr9	StringTie	exon	35689146	35689271	1000	-	.	gene_id "MSTRG.195612"; transcript_id "MSTRG.195612.80"; exon_number "9";
chr9	StringTie	exon	35689704	35691900	1000	-	.	gene_id "MSTRG.195612"; transcript_id "MSTRG.195612.80"; exon_number "10";
chr9	StringTie	transcript	35681898	35691215	1000	-	.	gene_id "MSTRG.195612"; transcript_id "MSTRG.195612.81";
chr9	StringTie	exon	35681898	35682163	1000	-	.	gene_id "MSTRG.195612"; transcript_id "MSTRG.195612.81"; exon_number "1";
chr9	StringTie	exon	35684246	35684315	1000	-	.	gene_id "MSTRG.195612"; transcript_id "MSTRG.195612.81"; exon_number "2";
chr9	StringTie	exon	35684488	35684520	1000	-	.	gene_id "MSTRG.195612"; transcript_id "MSTRG.195612.81"; exon_number "3";
chr9	StringTie	exon	35685434	35685551	1000	-	.	gene_id "MSTRG.195612"; transcript_id "MSTRG.195612.81"; exon_number "4";
chr9	StringTie	exon	35685647	35685780	1000	-	.	gene_id "MSTRG.195612"; transcript_id "MSTRG.195612.81"; exon_number "5";
chr9	StringTie	exon	35689146	35689271	1000	-	.	gene_id "MSTRG.195612"; transcript_id "MSTRG.195612.81"; exon_number "6";
chr9	StringTie	exon	35689704	35691215	1000	-	.	gene_id "MSTRG.195612"; transcript_id "MSTRG.195612.81"; exon_number "7";
chr9	StringTie	transcript	35681943	35691114	1000	-	.	gene_id "MSTRG.195612"; transcript_id "MSTRG.195612.82";
chr9	StringTie	exon	35681943	35682163	1000	-	.	gene_id "MSTRG.195612"; transcript_id "MSTRG.195612.82"; exon_number "1";
chr9	StringTie	exon	35684246	35684315	1000	-	.	gene_id "MSTRG.195612"; transcript_id "MSTRG.195612.82"; exon_number "2";
chr9	StringTie	exon	35684488	35684550	1000	-	.	gene_id "MSTRG.195612"; transcript_id "MSTRG.195612.82"; exon_number "3";
chr9	StringTie	exon	35684732	35684807	1000	-	.	gene_id "MSTRG.195612"; transcript_id "MSTRG.195612.82"; exon_number "4";
chr9	StringTie	exon	35685064	35685139	1000	-	.	gene_id "MSTRG.195612"; transcript_id "MSTRG.195612.82"; exon_number "5";
chr9	StringTie	exon	35685269	35685339	1000	-	.	gene_id "MSTRG.195612"; transcript_id "MSTRG.195612.82"; exon_number "6";
chr9	StringTie	exon	35685434	35685551	1000	-	.	gene_id "MSTRG.195612"; transcript_id "MSTRG.195612.82"; exon_number "7";
chr9	StringTie	exon	35685647	35685780	1000	-	.	gene_id "MSTRG.195612"; transcript_id "MSTRG.195612.82"; exon_number "8";
chr9	StringTie	exon	35689146	35689271	1000	-	.	gene_id "MSTRG.195612"; transcript_id "MSTRG.195612.82"; exon_number "9";
chr9	StringTie	exon	35689704	35689949	1000	-	.	gene_id "MSTRG.195612"; transcript_id "MSTRG.195612.82"; exon_number "10";
chr9	StringTie	exon	35690084	35691114	1000	-	.	gene_id "MSTRG.195612"; transcript_id "MSTRG.195612.82"; exon_number "11";
chr9	StringTie	transcript	35681944	35691111	1000	-	.	gene_id "MSTRG.195612"; transcript_id "MSTRG.195612.83";
chr9	StringTie	exon	35681944	35682163	1000	-	.	gene_id "MSTRG.195612"; transcript_id "MSTRG.195612.83"; exon_number "1";
chr9	StringTie	exon	35684246	35684315	1000	-	.	gene_id "MSTRG.195612"; transcript_id "MSTRG.195612.83"; exon_number "2";
chr9	StringTie	exon	35684488	35684550	1000	-	.	gene_id "MSTRG.195612"; transcript_id "MSTRG.195612.83"; exon_number "3";
chr9	StringTie	exon	35685064	35685139	1000	-	.	gene_id "MSTRG.195612"; transcript_id "MSTRG.195612.83"; exon_number "4";
chr9	StringTie	exon	35685269	35685339	1000	-	.	gene_id "MSTRG.195612"; transcript_id "MSTRG.195612.83"; exon_number "5";
chr9	StringTie	exon	35685434	35685551	1000	-	.	gene_id "MSTRG.195612"; transcript_id "MSTRG.195612.83"; exon_number "6";
chr9	StringTie	exon	35685647	35685780	1000	-	.	gene_id "MSTRG.195612"; transcript_id "MSTRG.195612.83"; exon_number "7";
chr9	StringTie	exon	35689146	35689271	1000	-	.	gene_id "MSTRG.195612"; transcript_id "MSTRG.195612.83"; exon_number "8";
chr9	StringTie	exon	35689704	35690502	1000	-	.	gene_id "MSTRG.195612"; transcript_id "MSTRG.195612.83"; exon_number "9";
chr9	StringTie	exon	35691025	35691111	1000	-	.	gene_id "MSTRG.195612"; transcript_id "MSTRG.195612.83"; exon_number "10";
chr9	StringTie	transcript	35681947	35691142	1000	-	.	gene_id "MSTRG.195612"; transcript_id "MSTRG.195612.84";
chr9	StringTie	exon	35681947	35682163	1000	-	.	gene_id "MSTRG.195612"; transcript_id "MSTRG.195612.84"; exon_number "1";
chr9	StringTie	exon	35684246	35684315	1000	-	.	gene_id "MSTRG.195612"; transcript_id "MSTRG.195612.84"; exon_number "2";
chr9	StringTie	exon	35684488	35684550	1000	-	.	gene_id "MSTRG.195612"; transcript_id "MSTRG.195612.84"; exon_number "3";
chr9	StringTie	exon	35684732	35684807	1000	-	.	gene_id "MSTRG.195612"; transcript_id "MSTRG.195612.84"; exon_number "4";
chr9	StringTie	exon	35685064	35685139	1000	-	.	gene_id "MSTRG.195612"; transcript_id "MSTRG.195612.84"; exon_number "5";
chr9	StringTie	exon	35685269	35685339	1000	-	.	gene_id "MSTRG.195612"; transcript_id "MSTRG.195612.84"; exon_number "6";
chr9	StringTie	exon	35685434	35685549	1000	-	.	gene_id "MSTRG.195612"; transcript_id "MSTRG.195612.84"; exon_number "7";
chr9	StringTie	exon	35685647	35685780	1000	-	.	gene_id "MSTRG.195612"; transcript_id "MSTRG.195612.84"; exon_number "8";
chr9	StringTie	exon	35689146	35689271	1000	-	.	gene_id "MSTRG.195612"; transcript_id "MSTRG.195612.84"; exon_number "9";
chr9	StringTie	exon	35689704	35691142	1000	-	.	gene_id "MSTRG.195612"; transcript_id "MSTRG.195612.84"; exon_number "10";
chr9	StringTie	transcript	35681949	35689953	1000	-	.	gene_id "MSTRG.195612"; transcript_id "MSTRG.195612.85";
chr9	StringTie	exon	35681949	35682163	1000	-	.	gene_id "MSTRG.195612"; transcript_id "MSTRG.195612.85"; exon_number "1";
chr9	StringTie	exon	35684246	35684315	1000	-	.	gene_id "MSTRG.195612"; transcript_id "MSTRG.195612.85"; exon_number "2";
chr9	StringTie	exon	35684488	35684550	1000	-	.	gene_id "MSTRG.195612"; transcript_id "MSTRG.195612.85"; exon_number "3";
chr9	StringTie	exon	35685064	35685139	1000	-	.	gene_id "MSTRG.195612"; transcript_id "MSTRG.195612.85"; exon_number "4";
chr9	StringTie	exon	35685269	35685339	1000	-	.	gene_id "MSTRG.195612"; transcript_id "MSTRG.195612.85"; exon_number "5";
chr9	StringTie	exon	35685434	35685551	1000	-	.	gene_id "MSTRG.195612"; transcript_id "MSTRG.195612.85"; exon_number "6";
chr9	StringTie	exon	35685647	35685675	1000	-	.	gene_id "MSTRG.195612"; transcript_id "MSTRG.195612.85"; exon_number "7";
chr9	StringTie	exon	35689167	35689271	1000	-	.	gene_id "MSTRG.195612"; transcript_id "MSTRG.195612.85"; exon_number "8";
chr9	StringTie	exon	35689704	35689953	1000	-	.	gene_id "MSTRG.195612"; transcript_id "MSTRG.195612.85"; exon_number "9";
chr9	StringTie	transcript	35681949	35691312	1000	-	.	gene_id "MSTRG.195612"; transcript_id "MSTRG.195612.86";
chr9	StringTie	exon	35681949	35682163	1000	-	.	gene_id "MSTRG.195612"; transcript_id "MSTRG.195612.86"; exon_number "1";
chr9	StringTie	exon	35684246	35684315	1000	-	.	gene_id "MSTRG.195612"; transcript_id "MSTRG.195612.86"; exon_number "2";
chr9	StringTie	exon	35684488	35684550	1000	-	.	gene_id "MSTRG.195612"; transcript_id "MSTRG.195612.86"; exon_number "3";
chr9	StringTie	exon	35684732	35684807	1000	-	.	gene_id "MSTRG.195612"; transcript_id "MSTRG.195612.86"; exon_number "4";
chr9	StringTie	exon	35685064	35685139	1000	-	.	gene_id "MSTRG.195612"; transcript_id "MSTRG.195612.86"; exon_number "5";
chr9	StringTie	exon	35685269	35685339	1000	-	.	gene_id "MSTRG.195612"; transcript_id "MSTRG.195612.86"; exon_number "6";
chr9	StringTie	exon	35685434	35685551	1000	-	.	gene_id "MSTRG.195612"; transcript_id "MSTRG.195612.86"; exon_number "7";
chr9	StringTie	exon	35685647	35685780	1000	-	.	gene_id "MSTRG.195612"; transcript_id "MSTRG.195612.86"; exon_number "8";
chr9	StringTie	exon	35689146	35689271	1000	-	.	gene_id "MSTRG.195612"; transcript_id "MSTRG.195612.86"; exon_number "9";
chr9	StringTie	exon	35689704	35689992	1000	-	.	gene_id "MSTRG.195612"; transcript_id "MSTRG.195612.86"; exon_number "10";
chr9	StringTie	exon	35690084	35691312	1000	-	.	gene_id "MSTRG.195612"; transcript_id "MSTRG.195612.86"; exon_number "11";
chr9	StringTie	transcript	35681950	35691155	1000	-	.	gene_id "MSTRG.195612"; transcript_id "MSTRG.195612.87";
chr9	StringTie	exon	35681950	35683241	1000	-	.	gene_id "MSTRG.195612"; transcript_id "MSTRG.195612.87"; exon_number "1";
chr9	StringTie	exon	35684246	35684315	1000	-	.	gene_id "MSTRG.195612"; transcript_id "MSTRG.195612.87"; exon_number "2";
chr9	StringTie	exon	35684488	35684550	1000	-	.	gene_id "MSTRG.195612"; transcript_id "MSTRG.195612.87"; exon_number "3";
chr9	StringTie	exon	35685064	35685139	1000	-	.	gene_id "MSTRG.195612"; transcript_id "MSTRG.195612.87"; exon_number "4";
chr9	StringTie	exon	35685269	35685339	1000	-	.	gene_id "MSTRG.195612"; transcript_id "MSTRG.195612.87"; exon_number "5";
chr9	StringTie	exon	35685434	35685551	1000	-	.	gene_id "MSTRG.195612"; transcript_id "MSTRG.195612.87"; exon_number "6";
chr9	StringTie	exon	35685647	35685780	1000	-	.	gene_id "MSTRG.195612"; transcript_id "MSTRG.195612.87"; exon_number "7";
chr9	StringTie	exon	35689146	35689271	1000	-	.	gene_id "MSTRG.195612"; transcript_id "MSTRG.195612.87"; exon_number "8";
chr9	StringTie	exon	35689704	35691155	1000	-	.	gene_id "MSTRG.195612"; transcript_id "MSTRG.195612.87"; exon_number "9";
chr9	StringTie	transcript	35681951	35689936	1000	-	.	gene_id "MSTRG.195612"; transcript_id "MSTRG.195612.88";
chr9	StringTie	exon	35681951	35682904	1000	-	.	gene_id "MSTRG.195612"; transcript_id "MSTRG.195612.88"; exon_number "1";
chr9	StringTie	exon	35684246	35684315	1000	-	.	gene_id "MSTRG.195612"; transcript_id "MSTRG.195612.88"; exon_number "2";
chr9	StringTie	exon	35684488	35684550	1000	-	.	gene_id "MSTRG.195612"; transcript_id "MSTRG.195612.88"; exon_number "3";
chr9	StringTie	exon	35685064	35685139	1000	-	.	gene_id "MSTRG.195612"; transcript_id "MSTRG.195612.88"; exon_number "4";
chr9	StringTie	exon	35685269	35685339	1000	-	.	gene_id "MSTRG.195612"; transcript_id "MSTRG.195612.88"; exon_number "5";
chr9	StringTie	exon	35685434	35685551	1000	-	.	gene_id "MSTRG.195612"; transcript_id "MSTRG.195612.88"; exon_number "6";
chr9	StringTie	exon	35685647	35685780	1000	-	.	gene_id "MSTRG.195612"; transcript_id "MSTRG.195612.88"; exon_number "7";
chr9	StringTie	exon	35689146	35689271	1000	-	.	gene_id "MSTRG.195612"; transcript_id "MSTRG.195612.88"; exon_number "8";
chr9	StringTie	exon	35689704	35689936	1000	-	.	gene_id "MSTRG.195612"; transcript_id "MSTRG.195612.88"; exon_number "9";
chr9	StringTie	transcript	35681960	35691111	1000	-	.	gene_id "MSTRG.195612"; transcript_id "MSTRG.195612.89";
chr9	StringTie	exon	35681960	35682163	1000	-	.	gene_id "MSTRG.195612"; transcript_id "MSTRG.195612.89"; exon_number "1";
chr9	StringTie	exon	35684246	35684315	1000	-	.	gene_id "MSTRG.195612"; transcript_id "MSTRG.195612.89"; exon_number "2";
chr9	StringTie	exon	35684488	35684550	1000	-	.	gene_id "MSTRG.195612"; transcript_id "MSTRG.195612.89"; exon_number "3";
chr9	StringTie	exon	35685064	35685139	1000	-	.	gene_id "MSTRG.195612"; transcript_id "MSTRG.195612.89"; exon_number "4";
chr9	StringTie	exon	35685269	35685339	1000	-	.	gene_id "MSTRG.195612"; transcript_id "MSTRG.195612.89"; exon_number "5";
chr9	StringTie	exon	35685434	35685551	1000	-	.	gene_id "MSTRG.195612"; transcript_id "MSTRG.195612.89"; exon_number "6";
chr9	StringTie	exon	35685647	35685780	1000	-	.	gene_id "MSTRG.195612"; transcript_id "MSTRG.195612.89"; exon_number "7";
chr9	StringTie	exon	35689146	35689271	1000	-	.	gene_id "MSTRG.195612"; transcript_id "MSTRG.195612.89"; exon_number "8";
chr9	StringTie	exon	35689704	35690258	1000	-	.	gene_id "MSTRG.195612"; transcript_id "MSTRG.195612.89"; exon_number "9";
chr9	StringTie	exon	35690287	35691111	1000	-	.	gene_id "MSTRG.195612"; transcript_id "MSTRG.195612.89"; exon_number "10";
chr9	StringTie	transcript	35658720	35681184	1000	-	.	gene_id "MSTRG.195612"; transcript_id "MSTRG.195612.9";
chr9	StringTie	exon	35658720	35659173	1000	-	.	gene_id "MSTRG.195612"; transcript_id "MSTRG.195612.9"; exon_number "1";
chr9	StringTie	exon	35660094	35662002	1000	-	.	gene_id "MSTRG.195612"; transcript_id "MSTRG.195612.9"; exon_number "2";
chr9	StringTie	exon	35662179	35662267	1000	-	.	gene_id "MSTRG.195612"; transcript_id "MSTRG.195612.9"; exon_number "3";
chr9	StringTie	exon	35662512	35662741	1000	-	.	gene_id "MSTRG.195612"; transcript_id "MSTRG.195612.9"; exon_number "4";
chr9	StringTie	exon	35662946	35663392	1000	-	.	gene_id "MSTRG.195612"; transcript_id "MSTRG.195612.9"; exon_number "5";
chr9	StringTie	exon	35664008	35664126	1000	-	.	gene_id "MSTRG.195612"; transcript_id "MSTRG.195612.9"; exon_number "6";
chr9	StringTie	exon	35664372	35664492	1000	-	.	gene_id "MSTRG.195612"; transcript_id "MSTRG.195612.9"; exon_number "7";
chr9	StringTie	exon	35664756	35664850	1000	-	.	gene_id "MSTRG.195612"; transcript_id "MSTRG.195612.9"; exon_number "8";
chr9	StringTie	exon	35673811	35675909	1000	-	.	gene_id "MSTRG.195612"; transcript_id "MSTRG.195612.9"; exon_number "9";
chr9	StringTie	exon	35676323	35679299	1000	-	.	gene_id "MSTRG.195612"; transcript_id "MSTRG.195612.9"; exon_number "10";
chr9	StringTie	exon	35679885	35679926	1000	-	.	gene_id "MSTRG.195612"; transcript_id "MSTRG.195612.9"; exon_number "11";
chr9	StringTie	exon	35681001	35681021	1000	-	.	gene_id "MSTRG.195612"; transcript_id "MSTRG.195612.9"; exon_number "12";
chr9	StringTie	exon	35681079	35681184	1000	-	.	gene_id "MSTRG.195612"; transcript_id "MSTRG.195612.9"; exon_number "13";
chr9	StringTie	transcript	35681961	35691129	1000	-	.	gene_id "MSTRG.195612"; transcript_id "MSTRG.195612.90";
chr9	StringTie	exon	35681961	35682163	1000	-	.	gene_id "MSTRG.195612"; transcript_id "MSTRG.195612.90"; exon_number "1";
chr9	StringTie	exon	35684246	35684315	1000	-	.	gene_id "MSTRG.195612"; transcript_id "MSTRG.195612.90"; exon_number "2";
chr9	StringTie	exon	35684488	35684550	1000	-	.	gene_id "MSTRG.195612"; transcript_id "MSTRG.195612.90"; exon_number "3";
chr9	StringTie	exon	35685064	35685139	1000	-	.	gene_id "MSTRG.195612"; transcript_id "MSTRG.195612.90"; exon_number "4";
chr9	StringTie	exon	35685269	35685339	1000	-	.	gene_id "MSTRG.195612"; transcript_id "MSTRG.195612.90"; exon_number "5";
chr9	StringTie	exon	35685434	35685551	1000	-	.	gene_id "MSTRG.195612"; transcript_id "MSTRG.195612.90"; exon_number "6";
chr9	StringTie	exon	35685647	35685780	1000	-	.	gene_id "MSTRG.195612"; transcript_id "MSTRG.195612.90"; exon_number "7";
chr9	StringTie	exon	35689146	35689256	1000	-	.	gene_id "MSTRG.195612"; transcript_id "MSTRG.195612.90"; exon_number "8";
chr9	StringTie	exon	35689704	35689949	1000	-	.	gene_id "MSTRG.195612"; transcript_id "MSTRG.195612.90"; exon_number "9";
chr9	StringTie	exon	35690433	35691129	1000	-	.	gene_id "MSTRG.195612"; transcript_id "MSTRG.195612.90"; exon_number "10";
chr9	StringTie	transcript	35681971	35691430	1000	-	.	gene_id "MSTRG.195612"; transcript_id "MSTRG.195612.91";
chr9	StringTie	exon	35681971	35682163	1000	-	.	gene_id "MSTRG.195612"; transcript_id "MSTRG.195612.91"; exon_number "1";
chr9	StringTie	exon	35682524	35683241	1000	-	.	gene_id "MSTRG.195612"; transcript_id "MSTRG.195612.91"; exon_number "2";
chr9	StringTie	exon	35684246	35684315	1000	-	.	gene_id "MSTRG.195612"; transcript_id "MSTRG.195612.91"; exon_number "3";
chr9	StringTie	exon	35684488	35684550	1000	-	.	gene_id "MSTRG.195612"; transcript_id "MSTRG.195612.91"; exon_number "4";
chr9	StringTie	exon	35684732	35684807	1000	-	.	gene_id "MSTRG.195612"; transcript_id "MSTRG.195612.91"; exon_number "5";
chr9	StringTie	exon	35685064	35685139	1000	-	.	gene_id "MSTRG.195612"; transcript_id "MSTRG.195612.91"; exon_number "6";
chr9	StringTie	exon	35685269	35685339	1000	-	.	gene_id "MSTRG.195612"; transcript_id "MSTRG.195612.91"; exon_number "7";
chr9	StringTie	exon	35685434	35685551	1000	-	.	gene_id "MSTRG.195612"; transcript_id "MSTRG.195612.91"; exon_number "8";
chr9	StringTie	exon	35685647	35685780	1000	-	.	gene_id "MSTRG.195612"; transcript_id "MSTRG.195612.91"; exon_number "9";
chr9	StringTie	exon	35689146	35689271	1000	-	.	gene_id "MSTRG.195612"; transcript_id "MSTRG.195612.91"; exon_number "10";
chr9	StringTie	exon	35689704	35691430	1000	-	.	gene_id "MSTRG.195612"; transcript_id "MSTRG.195612.91"; exon_number "11";
chr9	StringTie	transcript	35681979	35691111	1000	-	.	gene_id "MSTRG.195612"; transcript_id "MSTRG.195612.92";
chr9	StringTie	exon	35681979	35682163	1000	-	.	gene_id "MSTRG.195612"; transcript_id "MSTRG.195612.92"; exon_number "1";
chr9	StringTie	exon	35682524	35683241	1000	-	.	gene_id "MSTRG.195612"; transcript_id "MSTRG.195612.92"; exon_number "2";
chr9	StringTie	exon	35684246	35684315	1000	-	.	gene_id "MSTRG.195612"; transcript_id "MSTRG.195612.92"; exon_number "3";
chr9	StringTie	exon	35684488	35684550	1000	-	.	gene_id "MSTRG.195612"; transcript_id "MSTRG.195612.92"; exon_number "4";
chr9	StringTie	exon	35685064	35685139	1000	-	.	gene_id "MSTRG.195612"; transcript_id "MSTRG.195612.92"; exon_number "5";
chr9	StringTie	exon	35685269	35685339	1000	-	.	gene_id "MSTRG.195612"; transcript_id "MSTRG.195612.92"; exon_number "6";
chr9	StringTie	exon	35685434	35685551	1000	-	.	gene_id "MSTRG.195612"; transcript_id "MSTRG.195612.92"; exon_number "7";
chr9	StringTie	exon	35685647	35685780	1000	-	.	gene_id "MSTRG.195612"; transcript_id "MSTRG.195612.92"; exon_number "8";
chr9	StringTie	exon	35689146	35689271	1000	-	.	gene_id "MSTRG.195612"; transcript_id "MSTRG.195612.92"; exon_number "9";
chr9	StringTie	exon	35689704	35690796	1000	-	.	gene_id "MSTRG.195612"; transcript_id "MSTRG.195612.92"; exon_number "10";
chr9	StringTie	exon	35690945	35691111	1000	-	.	gene_id "MSTRG.195612"; transcript_id "MSTRG.195612.92"; exon_number "11";
chr9	StringTie	transcript	35681992	35691121	1000	-	.	gene_id "MSTRG.195612"; transcript_id "MSTRG.195612.93";
chr9	StringTie	exon	35681992	35682163	1000	-	.	gene_id "MSTRG.195612"; transcript_id "MSTRG.195612.93"; exon_number "1";
chr9	StringTie	exon	35684246	35684315	1000	-	.	gene_id "MSTRG.195612"; transcript_id "MSTRG.195612.93"; exon_number "2";
chr9	StringTie	exon	35684488	35684550	1000	-	.	gene_id "MSTRG.195612"; transcript_id "MSTRG.195612.93"; exon_number "3";
chr9	StringTie	exon	35685064	35685139	1000	-	.	gene_id "MSTRG.195612"; transcript_id "MSTRG.195612.93"; exon_number "4";
chr9	StringTie	exon	35685269	35685339	1000	-	.	gene_id "MSTRG.195612"; transcript_id "MSTRG.195612.93"; exon_number "5";
chr9	StringTie	exon	35685434	35685551	1000	-	.	gene_id "MSTRG.195612"; transcript_id "MSTRG.195612.93"; exon_number "6";
chr9	StringTie	exon	35685647	35685780	1000	-	.	gene_id "MSTRG.195612"; transcript_id "MSTRG.195612.93"; exon_number "7";
chr9	StringTie	exon	35689146	35689271	1000	-	.	gene_id "MSTRG.195612"; transcript_id "MSTRG.195612.93"; exon_number "8";
chr9	StringTie	exon	35689704	35689949	1000	-	.	gene_id "MSTRG.195612"; transcript_id "MSTRG.195612.93"; exon_number "9";
chr9	StringTie	exon	35690433	35691121	1000	-	.	gene_id "MSTRG.195612"; transcript_id "MSTRG.195612.93"; exon_number "10";
chr9	StringTie	transcript	35681992	35691126	1000	-	.	gene_id "MSTRG.195612"; transcript_id "MSTRG.195612.94";
chr9	StringTie	exon	35681992	35682163	1000	-	.	gene_id "MSTRG.195612"; transcript_id "MSTRG.195612.94"; exon_number "1";
chr9	StringTie	exon	35684246	35684286	1000	-	.	gene_id "MSTRG.195612"; transcript_id "MSTRG.195612.94"; exon_number "2";
chr9	StringTie	exon	35685269	35685339	1000	-	.	gene_id "MSTRG.195612"; transcript_id "MSTRG.195612.94"; exon_number "3";
chr9	StringTie	exon	35685434	35685551	1000	-	.	gene_id "MSTRG.195612"; transcript_id "MSTRG.195612.94"; exon_number "4";
chr9	StringTie	exon	35685647	35685780	1000	-	.	gene_id "MSTRG.195612"; transcript_id "MSTRG.195612.94"; exon_number "5";
chr9	StringTie	exon	35689146	35689271	1000	-	.	gene_id "MSTRG.195612"; transcript_id "MSTRG.195612.94"; exon_number "6";
chr9	StringTie	exon	35689704	35691126	1000	-	.	gene_id "MSTRG.195612"; transcript_id "MSTRG.195612.94"; exon_number "7";
chr9	StringTie	transcript	35681993	35689925	1000	-	.	gene_id "MSTRG.195612"; transcript_id "MSTRG.195612.97";
chr9	StringTie	exon	35681993	35682163	1000	-	.	gene_id "MSTRG.195612"; transcript_id "MSTRG.195612.97"; exon_number "1";
chr9	StringTie	exon	35684246	35684315	1000	-	.	gene_id "MSTRG.195612"; transcript_id "MSTRG.195612.97"; exon_number "2";
chr9	StringTie	exon	35684488	35684550	1000	-	.	gene_id "MSTRG.195612"; transcript_id "MSTRG.195612.97"; exon_number "3";
chr9	StringTie	exon	35684732	35684807	1000	-	.	gene_id "MSTRG.195612"; transcript_id "MSTRG.195612.97"; exon_number "4";
chr9	StringTie	exon	35685064	35685139	1000	-	.	gene_id "MSTRG.195612"; transcript_id "MSTRG.195612.97"; exon_number "5";
chr9	StringTie	exon	35685269	35685339	1000	-	.	gene_id "MSTRG.195612"; transcript_id "MSTRG.195612.97"; exon_number "6";
chr9	StringTie	exon	35685434	35685551	1000	-	.	gene_id "MSTRG.195612"; transcript_id "MSTRG.195612.97"; exon_number "7";
chr9	StringTie	exon	35685647	35685684	1000	-	.	gene_id "MSTRG.195612"; transcript_id "MSTRG.195612.97"; exon_number "8";
chr9	StringTie	exon	35689704	35689925	1000	-	.	gene_id "MSTRG.195612"; transcript_id "MSTRG.195612.97"; exon_number "9";
chr9	StringTie	transcript	35681993	35690607	1000	-	.	gene_id "MSTRG.195612"; transcript_id "MSTRG.195612.98";
chr9	StringTie	exon	35681993	35682163	1000	-	.	gene_id "MSTRG.195612"; transcript_id "MSTRG.195612.98"; exon_number "1";
chr9	StringTie	exon	35684246	35684315	1000	-	.	gene_id "MSTRG.195612"; transcript_id "MSTRG.195612.98"; exon_number "2";
chr9	StringTie	exon	35684488	35684550	1000	-	.	gene_id "MSTRG.195612"; transcript_id "MSTRG.195612.98"; exon_number "3";
chr9	StringTie	exon	35685064	35685139	1000	-	.	gene_id "MSTRG.195612"; transcript_id "MSTRG.195612.98"; exon_number "4";
chr9	StringTie	exon	35685269	35685339	1000	-	.	gene_id "MSTRG.195612"; transcript_id "MSTRG.195612.98"; exon_number "5";
chr9	StringTie	exon	35685434	35685549	1000	-	.	gene_id "MSTRG.195612"; transcript_id "MSTRG.195612.98"; exon_number "6";
chr9	StringTie	exon	35685647	35685780	1000	-	.	gene_id "MSTRG.195612"; transcript_id "MSTRG.195612.98"; exon_number "7";
chr9	StringTie	exon	35689146	35689271	1000	-	.	gene_id "MSTRG.195612"; transcript_id "MSTRG.195612.98"; exon_number "8";
chr9	StringTie	exon	35689704	35690607	1000	-	.	gene_id "MSTRG.195612"; transcript_id "MSTRG.195612.98"; exon_number "9";
chr9	StringTie	transcript	35681993	35689934	1000	-	.	gene_id "MSTRG.195612"; transcript_id "MSTRG.195612.99";
chr9	StringTie	exon	35681993	35682161	1000	-	.	gene_id "MSTRG.195612"; transcript_id "MSTRG.195612.99"; exon_number "1";
chr9	StringTie	exon	35684246	35684315	1000	-	.	gene_id "MSTRG.195612"; transcript_id "MSTRG.195612.99"; exon_number "2";
chr9	StringTie	exon	35684488	35684550	1000	-	.	gene_id "MSTRG.195612"; transcript_id "MSTRG.195612.99"; exon_number "3";
chr9	StringTie	exon	35685064	35685139	1000	-	.	gene_id "MSTRG.195612"; transcript_id "MSTRG.195612.99"; exon_number "4";
chr9	StringTie	exon	35685269	35685339	1000	-	.	gene_id "MSTRG.195612"; transcript_id "MSTRG.195612.99"; exon_number "5";
chr9	StringTie	exon	35685434	35685551	1000	-	.	gene_id "MSTRG.195612"; transcript_id "MSTRG.195612.99"; exon_number "6";
chr9	StringTie	exon	35685647	35685780	1000	-	.	gene_id "MSTRG.195612"; transcript_id "MSTRG.195612.99"; exon_number "7";
chr9	StringTie	exon	35689146	35689271	1000	-	.	gene_id "MSTRG.195612"; transcript_id "MSTRG.195612.99"; exon_number "8";
chr9	StringTie	exon	35689704	35689934	1000	-	.	gene_id "MSTRG.195612"; transcript_id "MSTRG.195612.99"; exon_number "9";
chr9	StringTie	transcript	35665307	35665906	1000	+	.	gene_id "MSTRG.195613"; transcript_id "MSTRG.195613.1";
chr9	StringTie	exon	35665307	35665685	1000	+	.	gene_id "MSTRG.195613"; transcript_id "MSTRG.195613.1"; exon_number "1";
chr9	StringTie	exon	35665807	35665906	1000	+	.	gene_id "MSTRG.195613"; transcript_id "MSTRG.195613.1"; exon_number "2";
chr9	StringTie	transcript	35673856	35681159	1000	+	.	gene_id "MSTRG.195614"; transcript_id "ENST00000378357"; gene_name "CA9"; ref_gene_id "ENSG00000107159";
chr9	StringTie	exon	35673856	35674362	1000	+	.	gene_id "MSTRG.195614"; transcript_id "ENST00000378357"; exon_number "1"; gene_name "CA9"; ref_gene_id "ENSG00000107159";
chr9	StringTie	exon	35675538	35675567	1000	+	.	gene_id "MSTRG.195614"; transcript_id "ENST00000378357"; exon_number "2"; gene_name "CA9"; ref_gene_id "ENSG00000107159";
chr9	StringTie	exon	35675761	35675931	1000	+	.	gene_id "MSTRG.195614"; transcript_id "ENST00000378357"; exon_number "3"; gene_name "CA9"; ref_gene_id "ENSG00000107159";
chr9	StringTie	exon	35676064	35676206	1000	+	.	gene_id "MSTRG.195614"; transcript_id "ENST00000378357"; exon_number "4"; gene_name "CA9"; ref_gene_id "ENSG00000107159";
chr9	StringTie	exon	35676297	35676389	1000	+	.	gene_id "MSTRG.195614"; transcript_id "ENST00000378357"; exon_number "5"; gene_name "CA9"; ref_gene_id "ENSG00000107159";
chr9	StringTie	exon	35677790	35677856	1000	+	.	gene_id "MSTRG.195614"; transcript_id "ENST00000378357"; exon_number "6"; gene_name "CA9"; ref_gene_id "ENSG00000107159";
chr9	StringTie	exon	35679185	35679342	1000	+	.	gene_id "MSTRG.195614"; transcript_id "ENST00000378357"; exon_number "7"; gene_name "CA9"; ref_gene_id "ENSG00000107159";
chr9	StringTie	exon	35679854	35679998	1000	+	.	gene_id "MSTRG.195614"; transcript_id "ENST00000378357"; exon_number "8"; gene_name "CA9"; ref_gene_id "ENSG00000107159";
chr9	StringTie	exon	35680113	35680139	1000	+	.	gene_id "MSTRG.195614"; transcript_id "ENST00000378357"; exon_number "9"; gene_name "CA9"; ref_gene_id "ENSG00000107159";
chr9	StringTie	exon	35680753	35680834	1000	+	.	gene_id "MSTRG.195614"; transcript_id "ENST00000378357"; exon_number "10"; gene_name "CA9"; ref_gene_id "ENSG00000107159";
chr9	StringTie	exon	35680965	35681159	1000	+	.	gene_id "MSTRG.195614"; transcript_id "ENST00000378357"; exon_number "11"; gene_name "CA9"; ref_gene_id "ENSG00000107159";
chr9	StringTie	transcript	35680701	35681159	1000	+	.	gene_id "MSTRG.195614"; transcript_id "ENST00000485665"; gene_name "CA9"; ref_gene_id "ENSG00000107159";
chr9	StringTie	exon	35680701	35680834	1000	+	.	gene_id "MSTRG.195614"; transcript_id "ENST00000485665"; exon_number "1"; gene_name "CA9"; ref_gene_id "ENSG00000107159";
chr9	StringTie	exon	35680965	35681159	1000	+	.	gene_id "MSTRG.195614"; transcript_id "ENST00000485665"; exon_number "2"; gene_name "CA9"; ref_gene_id "ENSG00000107159";
chr9	StringTie	transcript	35676163	35681138	1000	+	.	gene_id "MSTRG.195614"; transcript_id "ENST00000493245"; gene_name "CA9"; ref_gene_id "ENSG00000107159";
chr9	StringTie	exon	35676163	35676206	1000	+	.	gene_id "MSTRG.195614"; transcript_id "ENST00000493245"; exon_number "1"; gene_name "CA9"; ref_gene_id "ENSG00000107159";
chr9	StringTie	exon	35677790	35677856	1000	+	.	gene_id "MSTRG.195614"; transcript_id "ENST00000493245"; exon_number "2"; gene_name "CA9"; ref_gene_id "ENSG00000107159";
chr9	StringTie	exon	35679185	35679342	1000	+	.	gene_id "MSTRG.195614"; transcript_id "ENST00000493245"; exon_number "3"; gene_name "CA9"; ref_gene_id "ENSG00000107159";
chr9	StringTie	exon	35679854	35679998	1000	+	.	gene_id "MSTRG.195614"; transcript_id "ENST00000493245"; exon_number "4"; gene_name "CA9"; ref_gene_id "ENSG00000107159";
chr9	StringTie	exon	35680113	35680139	1000	+	.	gene_id "MSTRG.195614"; transcript_id "ENST00000493245"; exon_number "5"; gene_name "CA9"; ref_gene_id "ENSG00000107159";
chr9	StringTie	exon	35680753	35680834	1000	+	.	gene_id "MSTRG.195614"; transcript_id "ENST00000493245"; exon_number "6"; gene_name "CA9"; ref_gene_id "ENSG00000107159";
chr9	StringTie	exon	35680965	35681138	1000	+	.	gene_id "MSTRG.195614"; transcript_id "ENST00000493245"; exon_number "7"; gene_name "CA9"; ref_gene_id "ENSG00000107159";
chr9	StringTie	transcript	35673918	35681155	1000	+	.	gene_id "MSTRG.195614"; transcript_id "ENST00000617161"; gene_name "CA9"; ref_gene_id "ENSG00000107159";
chr9	StringTie	exon	35673918	35674362	1000	+	.	gene_id "MSTRG.195614"; transcript_id "ENST00000617161"; exon_number "1"; gene_name "CA9"; ref_gene_id "ENSG00000107159";
chr9	StringTie	exon	35675538	35675567	1000	+	.	gene_id "MSTRG.195614"; transcript_id "ENST00000617161"; exon_number "2"; gene_name "CA9"; ref_gene_id "ENSG00000107159";
chr9	StringTie	exon	35675761	35675931	1000	+	.	gene_id "MSTRG.195614"; transcript_id "ENST00000617161"; exon_number "3"; gene_name "CA9"; ref_gene_id "ENSG00000107159";
chr9	StringTie	exon	35676064	35676206	1000	+	.	gene_id "MSTRG.195614"; transcript_id "ENST00000617161"; exon_number "4"; gene_name "CA9"; ref_gene_id "ENSG00000107159";
chr9	StringTie	exon	35676297	35676389	1000	+	.	gene_id "MSTRG.195614"; transcript_id "ENST00000617161"; exon_number "5"; gene_name "CA9"; ref_gene_id "ENSG00000107159";
chr9	StringTie	exon	35677790	35677856	1000	+	.	gene_id "MSTRG.195614"; transcript_id "ENST00000617161"; exon_number "6"; gene_name "CA9"; ref_gene_id "ENSG00000107159";
chr9	StringTie	exon	35679185	35679342	1000	+	.	gene_id "MSTRG.195614"; transcript_id "ENST00000617161"; exon_number "7"; gene_name "CA9"; ref_gene_id "ENSG00000107159";
chr9	StringTie	exon	35680759	35680834	1000	+	.	gene_id "MSTRG.195614"; transcript_id "ENST00000617161"; exon_number "8"; gene_name "CA9"; ref_gene_id "ENSG00000107159";
chr9	StringTie	exon	35680965	35681155	1000	+	.	gene_id "MSTRG.195614"; transcript_id "ENST00000617161"; exon_number "9"; gene_name "CA9"; ref_gene_id "ENSG00000107159";
chr9	StringTie	transcript	35668075	35690058	1000	+	.	gene_id "MSTRG.195614"; transcript_id "MSTRG.195614.1";
chr9	StringTie	exon	35668075	35668193	1000	+	.	gene_id "MSTRG.195614"; transcript_id "MSTRG.195614.1"; exon_number "1";
chr9	StringTie	exon	35674074	35674362	1000	+	.	gene_id "MSTRG.195614"; transcript_id "MSTRG.195614.1"; exon_number "2";
chr9	StringTie	exon	35675538	35675567	1000	+	.	gene_id "MSTRG.195614"; transcript_id "MSTRG.195614.1"; exon_number "3";
chr9	StringTie	exon	35675761	35675931	1000	+	.	gene_id "MSTRG.195614"; transcript_id "MSTRG.195614.1"; exon_number "4";
chr9	StringTie	exon	35676064	35676206	1000	+	.	gene_id "MSTRG.195614"; transcript_id "MSTRG.195614.1"; exon_number "5";
chr9	StringTie	exon	35676297	35676389	1000	+	.	gene_id "MSTRG.195614"; transcript_id "MSTRG.195614.1"; exon_number "6";
chr9	StringTie	exon	35677790	35677856	1000	+	.	gene_id "MSTRG.195614"; transcript_id "MSTRG.195614.1"; exon_number "7";
chr9	StringTie	exon	35679185	35679342	1000	+	.	gene_id "MSTRG.195614"; transcript_id "MSTRG.195614.1"; exon_number "8";
chr9	StringTie	exon	35679854	35679998	1000	+	.	gene_id "MSTRG.195614"; transcript_id "MSTRG.195614.1"; exon_number "9";
chr9	StringTie	exon	35680113	35680139	1000	+	.	gene_id "MSTRG.195614"; transcript_id "MSTRG.195614.1"; exon_number "10";
chr9	StringTie	exon	35680753	35680834	1000	+	.	gene_id "MSTRG.195614"; transcript_id "MSTRG.195614.1"; exon_number "11";
chr9	StringTie	exon	35680965	35682060	1000	+	.	gene_id "MSTRG.195614"; transcript_id "MSTRG.195614.1"; exon_number "12";
chr9	StringTie	exon	35685706	35685720	1000	+	.	gene_id "MSTRG.195614"; transcript_id "MSTRG.195614.1"; exon_number "13";
chr9	StringTie	exon	35689176	35690058	1000	+	.	gene_id "MSTRG.195614"; transcript_id "MSTRG.195614.1"; exon_number "14";
chr9	StringTie	transcript	35673478	35681225	1000	+	.	gene_id "MSTRG.195614"; transcript_id "MSTRG.195614.10";
chr9	StringTie	exon	35673478	35674362	1000	+	.	gene_id "MSTRG.195614"; transcript_id "MSTRG.195614.10"; exon_number "1";
chr9	StringTie	exon	35675538	35675567	1000	+	.	gene_id "MSTRG.195614"; transcript_id "MSTRG.195614.10"; exon_number "2";
chr9	StringTie	exon	35675761	35675931	1000	+	.	gene_id "MSTRG.195614"; transcript_id "MSTRG.195614.10"; exon_number "3";
chr9	StringTie	exon	35676064	35676206	1000	+	.	gene_id "MSTRG.195614"; transcript_id "MSTRG.195614.10"; exon_number "4";
chr9	StringTie	exon	35676297	35676389	1000	+	.	gene_id "MSTRG.195614"; transcript_id "MSTRG.195614.10"; exon_number "5";
chr9	StringTie	exon	35677793	35677856	1000	+	.	gene_id "MSTRG.195614"; transcript_id "MSTRG.195614.10"; exon_number "6";
chr9	StringTie	exon	35679185	35679342	1000	+	.	gene_id "MSTRG.195614"; transcript_id "MSTRG.195614.10"; exon_number "7";
chr9	StringTie	exon	35679905	35679998	1000	+	.	gene_id "MSTRG.195614"; transcript_id "MSTRG.195614.10"; exon_number "8";
chr9	StringTie	exon	35680113	35680139	1000	+	.	gene_id "MSTRG.195614"; transcript_id "MSTRG.195614.10"; exon_number "9";
chr9	StringTie	exon	35680753	35680834	1000	+	.	gene_id "MSTRG.195614"; transcript_id "MSTRG.195614.10"; exon_number "10";
chr9	StringTie	exon	35680965	35681225	1000	+	.	gene_id "MSTRG.195614"; transcript_id "MSTRG.195614.10"; exon_number "11";
chr9	StringTie	transcript	35673481	35681191	1000	+	.	gene_id "MSTRG.195614"; transcript_id "MSTRG.195614.11";
chr9	StringTie	exon	35673481	35674362	1000	+	.	gene_id "MSTRG.195614"; transcript_id "MSTRG.195614.11"; exon_number "1";
chr9	StringTie	exon	35675538	35675567	1000	+	.	gene_id "MSTRG.195614"; transcript_id "MSTRG.195614.11"; exon_number "2";
chr9	StringTie	exon	35675835	35675931	1000	+	.	gene_id "MSTRG.195614"; transcript_id "MSTRG.195614.11"; exon_number "3";
chr9	StringTie	exon	35676064	35676206	1000	+	.	gene_id "MSTRG.195614"; transcript_id "MSTRG.195614.11"; exon_number "4";
chr9	StringTie	exon	35676297	35676389	1000	+	.	gene_id "MSTRG.195614"; transcript_id "MSTRG.195614.11"; exon_number "5";
chr9	StringTie	exon	35677793	35677856	1000	+	.	gene_id "MSTRG.195614"; transcript_id "MSTRG.195614.11"; exon_number "6";
chr9	StringTie	exon	35679185	35679342	1000	+	.	gene_id "MSTRG.195614"; transcript_id "MSTRG.195614.11"; exon_number "7";
chr9	StringTie	exon	35679854	35679998	1000	+	.	gene_id "MSTRG.195614"; transcript_id "MSTRG.195614.11"; exon_number "8";
chr9	StringTie	exon	35680113	35680139	1000	+	.	gene_id "MSTRG.195614"; transcript_id "MSTRG.195614.11"; exon_number "9";
chr9	StringTie	exon	35680753	35680834	1000	+	.	gene_id "MSTRG.195614"; transcript_id "MSTRG.195614.11"; exon_number "10";
chr9	StringTie	exon	35680965	35681191	1000	+	.	gene_id "MSTRG.195614"; transcript_id "MSTRG.195614.11"; exon_number "11";
chr9	StringTie	transcript	35673503	35681159	1000	+	.	gene_id "MSTRG.195614"; transcript_id "MSTRG.195614.12";
chr9	StringTie	exon	35673503	35674362	1000	+	.	gene_id "MSTRG.195614"; transcript_id "MSTRG.195614.12"; exon_number "1";
chr9	StringTie	exon	35675538	35675567	1000	+	.	gene_id "MSTRG.195614"; transcript_id "MSTRG.195614.12"; exon_number "2";
chr9	StringTie	exon	35675761	35675931	1000	+	.	gene_id "MSTRG.195614"; transcript_id "MSTRG.195614.12"; exon_number "3";
chr9	StringTie	exon	35676064	35676206	1000	+	.	gene_id "MSTRG.195614"; transcript_id "MSTRG.195614.12"; exon_number "4";
chr9	StringTie	exon	35676297	35676389	1000	+	.	gene_id "MSTRG.195614"; transcript_id "MSTRG.195614.12"; exon_number "5";
chr9	StringTie	exon	35677790	35677856	1000	+	.	gene_id "MSTRG.195614"; transcript_id "MSTRG.195614.12"; exon_number "6";
chr9	StringTie	exon	35679191	35679342	1000	+	.	gene_id "MSTRG.195614"; transcript_id "MSTRG.195614.12"; exon_number "7";
chr9	StringTie	exon	35679854	35679998	1000	+	.	gene_id "MSTRG.195614"; transcript_id "MSTRG.195614.12"; exon_number "8";
chr9	StringTie	exon	35680113	35680141	1000	+	.	gene_id "MSTRG.195614"; transcript_id "MSTRG.195614.12"; exon_number "9";
chr9	StringTie	exon	35680756	35680834	1000	+	.	gene_id "MSTRG.195614"; transcript_id "MSTRG.195614.12"; exon_number "10";
chr9	StringTie	exon	35680965	35681159	1000	+	.	gene_id "MSTRG.195614"; transcript_id "MSTRG.195614.12"; exon_number "11";
chr9	StringTie	transcript	35673504	35681252	1000	+	.	gene_id "MSTRG.195614"; transcript_id "MSTRG.195614.13";
chr9	StringTie	exon	35673504	35674362	1000	+	.	gene_id "MSTRG.195614"; transcript_id "MSTRG.195614.13"; exon_number "1";
chr9	StringTie	exon	35675538	35675567	1000	+	.	gene_id "MSTRG.195614"; transcript_id "MSTRG.195614.13"; exon_number "2";
chr9	StringTie	exon	35675761	35675931	1000	+	.	gene_id "MSTRG.195614"; transcript_id "MSTRG.195614.13"; exon_number "3";
chr9	StringTie	exon	35676064	35676206	1000	+	.	gene_id "MSTRG.195614"; transcript_id "MSTRG.195614.13"; exon_number "4";
chr9	StringTie	exon	35676297	35676389	1000	+	.	gene_id "MSTRG.195614"; transcript_id "MSTRG.195614.13"; exon_number "5";
chr9	StringTie	exon	35677793	35677856	1000	+	.	gene_id "MSTRG.195614"; transcript_id "MSTRG.195614.13"; exon_number "6";
chr9	StringTie	exon	35679185	35679342	1000	+	.	gene_id "MSTRG.195614"; transcript_id "MSTRG.195614.13"; exon_number "7";
chr9	StringTie	exon	35679905	35679998	1000	+	.	gene_id "MSTRG.195614"; transcript_id "MSTRG.195614.13"; exon_number "8";
chr9	StringTie	exon	35680113	35680139	1000	+	.	gene_id "MSTRG.195614"; transcript_id "MSTRG.195614.13"; exon_number "9";
chr9	StringTie	exon	35680753	35680834	1000	+	.	gene_id "MSTRG.195614"; transcript_id "MSTRG.195614.13"; exon_number "10";
chr9	StringTie	exon	35680968	35681252	1000	+	.	gene_id "MSTRG.195614"; transcript_id "MSTRG.195614.13"; exon_number "11";
chr9	StringTie	transcript	35673519	35681187	1000	+	.	gene_id "MSTRG.195614"; transcript_id "MSTRG.195614.14";
chr9	StringTie	exon	35673519	35674362	1000	+	.	gene_id "MSTRG.195614"; transcript_id "MSTRG.195614.14"; exon_number "1";
chr9	StringTie	exon	35675761	35675931	1000	+	.	gene_id "MSTRG.195614"; transcript_id "MSTRG.195614.14"; exon_number "2";
chr9	StringTie	exon	35676064	35676206	1000	+	.	gene_id "MSTRG.195614"; transcript_id "MSTRG.195614.14"; exon_number "3";
chr9	StringTie	exon	35676297	35676389	1000	+	.	gene_id "MSTRG.195614"; transcript_id "MSTRG.195614.14"; exon_number "4";
chr9	StringTie	exon	35677793	35677856	1000	+	.	gene_id "MSTRG.195614"; transcript_id "MSTRG.195614.14"; exon_number "5";
chr9	StringTie	exon	35679185	35679342	1000	+	.	gene_id "MSTRG.195614"; transcript_id "MSTRG.195614.14"; exon_number "6";
chr9	StringTie	exon	35679905	35679998	1000	+	.	gene_id "MSTRG.195614"; transcript_id "MSTRG.195614.14"; exon_number "7";
chr9	StringTie	exon	35680113	35680139	1000	+	.	gene_id "MSTRG.195614"; transcript_id "MSTRG.195614.14"; exon_number "8";
chr9	StringTie	exon	35680753	35680834	1000	+	.	gene_id "MSTRG.195614"; transcript_id "MSTRG.195614.14"; exon_number "9";
chr9	StringTie	exon	35680968	35681187	1000	+	.	gene_id "MSTRG.195614"; transcript_id "MSTRG.195614.14"; exon_number "10";
chr9	StringTie	transcript	35673538	35681184	1000	+	.	gene_id "MSTRG.195614"; transcript_id "MSTRG.195614.15";
chr9	StringTie	exon	35673538	35674362	1000	+	.	gene_id "MSTRG.195614"; transcript_id "MSTRG.195614.15"; exon_number "1";
chr9	StringTie	exon	35675761	35675931	1000	+	.	gene_id "MSTRG.195614"; transcript_id "MSTRG.195614.15"; exon_number "2";
chr9	StringTie	exon	35676064	35676206	1000	+	.	gene_id "MSTRG.195614"; transcript_id "MSTRG.195614.15"; exon_number "3";
chr9	StringTie	exon	35676297	35676389	1000	+	.	gene_id "MSTRG.195614"; transcript_id "MSTRG.195614.15"; exon_number "4";
chr9	StringTie	exon	35677793	35677856	1000	+	.	gene_id "MSTRG.195614"; transcript_id "MSTRG.195614.15"; exon_number "5";
chr9	StringTie	exon	35679185	35679342	1000	+	.	gene_id "MSTRG.195614"; transcript_id "MSTRG.195614.15"; exon_number "6";
chr9	StringTie	exon	35679854	35679998	1000	+	.	gene_id "MSTRG.195614"; transcript_id "MSTRG.195614.15"; exon_number "7";
chr9	StringTie	exon	35680113	35680139	1000	+	.	gene_id "MSTRG.195614"; transcript_id "MSTRG.195614.15"; exon_number "8";
chr9	StringTie	exon	35680753	35680834	1000	+	.	gene_id "MSTRG.195614"; transcript_id "MSTRG.195614.15"; exon_number "9";
chr9	StringTie	exon	35680968	35681184	1000	+	.	gene_id "MSTRG.195614"; transcript_id "MSTRG.195614.15"; exon_number "10";
chr9	StringTie	transcript	35673552	35681253	1000	+	.	gene_id "MSTRG.195614"; transcript_id "MSTRG.195614.16";
chr9	StringTie	exon	35673552	35674362	1000	+	.	gene_id "MSTRG.195614"; transcript_id "MSTRG.195614.16"; exon_number "1";
chr9	StringTie	exon	35675538	35675567	1000	+	.	gene_id "MSTRG.195614"; transcript_id "MSTRG.195614.16"; exon_number "2";
chr9	StringTie	exon	35675835	35675931	1000	+	.	gene_id "MSTRG.195614"; transcript_id "MSTRG.195614.16"; exon_number "3";
chr9	StringTie	exon	35676064	35676206	1000	+	.	gene_id "MSTRG.195614"; transcript_id "MSTRG.195614.16"; exon_number "4";
chr9	StringTie	exon	35676297	35676389	1000	+	.	gene_id "MSTRG.195614"; transcript_id "MSTRG.195614.16"; exon_number "5";
chr9	StringTie	exon	35677790	35677856	1000	+	.	gene_id "MSTRG.195614"; transcript_id "MSTRG.195614.16"; exon_number "6";
chr9	StringTie	exon	35679185	35679342	1000	+	.	gene_id "MSTRG.195614"; transcript_id "MSTRG.195614.16"; exon_number "7";
chr9	StringTie	exon	35679854	35679998	1000	+	.	gene_id "MSTRG.195614"; transcript_id "MSTRG.195614.16"; exon_number "8";
chr9	StringTie	exon	35680113	35680139	1000	+	.	gene_id "MSTRG.195614"; transcript_id "MSTRG.195614.16"; exon_number "9";
chr9	StringTie	exon	35680753	35680834	1000	+	.	gene_id "MSTRG.195614"; transcript_id "MSTRG.195614.16"; exon_number "10";
chr9	StringTie	exon	35680965	35681253	1000	+	.	gene_id "MSTRG.195614"; transcript_id "MSTRG.195614.16"; exon_number "11";
chr9	StringTie	transcript	35673560	35681193	1000	+	.	gene_id "MSTRG.195614"; transcript_id "MSTRG.195614.17";
chr9	StringTie	exon	35673560	35674362	1000	+	.	gene_id "MSTRG.195614"; transcript_id "MSTRG.195614.17"; exon_number "1";
chr9	StringTie	exon	35675761	35675931	1000	+	.	gene_id "MSTRG.195614"; transcript_id "MSTRG.195614.17"; exon_number "2";
chr9	StringTie	exon	35676064	35676206	1000	+	.	gene_id "MSTRG.195614"; transcript_id "MSTRG.195614.17"; exon_number "3";
chr9	StringTie	exon	35676297	35676389	1000	+	.	gene_id "MSTRG.195614"; transcript_id "MSTRG.195614.17"; exon_number "4";
chr9	StringTie	exon	35677793	35677856	1000	+	.	gene_id "MSTRG.195614"; transcript_id "MSTRG.195614.17"; exon_number "5";
chr9	StringTie	exon	35679185	35679342	1000	+	.	gene_id "MSTRG.195614"; transcript_id "MSTRG.195614.17"; exon_number "6";
chr9	StringTie	exon	35679905	35679998	1000	+	.	gene_id "MSTRG.195614"; transcript_id "MSTRG.195614.17"; exon_number "7";
chr9	StringTie	exon	35680113	35680139	1000	+	.	gene_id "MSTRG.195614"; transcript_id "MSTRG.195614.17"; exon_number "8";
chr9	StringTie	exon	35680753	35680834	1000	+	.	gene_id "MSTRG.195614"; transcript_id "MSTRG.195614.17"; exon_number "9";
chr9	StringTie	exon	35680965	35681193	1000	+	.	gene_id "MSTRG.195614"; transcript_id "MSTRG.195614.17"; exon_number "10";
chr9	StringTie	transcript	35673602	35681185	1000	+	.	gene_id "MSTRG.195614"; transcript_id "MSTRG.195614.18";
chr9	StringTie	exon	35673602	35674362	1000	+	.	gene_id "MSTRG.195614"; transcript_id "MSTRG.195614.18"; exon_number "1";
chr9	StringTie	exon	35675538	35675567	1000	+	.	gene_id "MSTRG.195614"; transcript_id "MSTRG.195614.18"; exon_number "2";
chr9	StringTie	exon	35675761	35675931	1000	+	.	gene_id "MSTRG.195614"; transcript_id "MSTRG.195614.18"; exon_number "3";
chr9	StringTie	exon	35676064	35676206	1000	+	.	gene_id "MSTRG.195614"; transcript_id "MSTRG.195614.18"; exon_number "4";
chr9	StringTie	exon	35676297	35676389	1000	+	.	gene_id "MSTRG.195614"; transcript_id "MSTRG.195614.18"; exon_number "5";
chr9	StringTie	exon	35677790	35677856	1000	+	.	gene_id "MSTRG.195614"; transcript_id "MSTRG.195614.18"; exon_number "6";
chr9	StringTie	exon	35679185	35679342	1000	+	.	gene_id "MSTRG.195614"; transcript_id "MSTRG.195614.18"; exon_number "7";
chr9	StringTie	exon	35679854	35679998	1000	+	.	gene_id "MSTRG.195614"; transcript_id "MSTRG.195614.18"; exon_number "8";
chr9	StringTie	exon	35680113	35680139	1000	+	.	gene_id "MSTRG.195614"; transcript_id "MSTRG.195614.18"; exon_number "9";
chr9	StringTie	exon	35680753	35680834	1000	+	.	gene_id "MSTRG.195614"; transcript_id "MSTRG.195614.18"; exon_number "10";
chr9	StringTie	exon	35680968	35681185	1000	+	.	gene_id "MSTRG.195614"; transcript_id "MSTRG.195614.18"; exon_number "11";
chr9	StringTie	transcript	35673644	35681185	1000	+	.	gene_id "MSTRG.195614"; transcript_id "MSTRG.195614.19";
chr9	StringTie	exon	35673644	35674113	1000	+	.	gene_id "MSTRG.195614"; transcript_id "MSTRG.195614.19"; exon_number "1";
chr9	StringTie	exon	35674182	35674362	1000	+	.	gene_id "MSTRG.195614"; transcript_id "MSTRG.195614.19"; exon_number "2";
chr9	StringTie	exon	35675538	35675567	1000	+	.	gene_id "MSTRG.195614"; transcript_id "MSTRG.195614.19"; exon_number "3";
chr9	StringTie	exon	35675761	35675931	1000	+	.	gene_id "MSTRG.195614"; transcript_id "MSTRG.195614.19"; exon_number "4";
chr9	StringTie	exon	35676064	35676206	1000	+	.	gene_id "MSTRG.195614"; transcript_id "MSTRG.195614.19"; exon_number "5";
chr9	StringTie	exon	35676297	35676389	1000	+	.	gene_id "MSTRG.195614"; transcript_id "MSTRG.195614.19"; exon_number "6";
chr9	StringTie	exon	35677790	35677856	1000	+	.	gene_id "MSTRG.195614"; transcript_id "MSTRG.195614.19"; exon_number "7";
chr9	StringTie	exon	35679185	35679342	1000	+	.	gene_id "MSTRG.195614"; transcript_id "MSTRG.195614.19"; exon_number "8";
chr9	StringTie	exon	35679854	35679998	1000	+	.	gene_id "MSTRG.195614"; transcript_id "MSTRG.195614.19"; exon_number "9";
chr9	StringTie	exon	35680113	35680139	1000	+	.	gene_id "MSTRG.195614"; transcript_id "MSTRG.195614.19"; exon_number "10";
chr9	StringTie	exon	35680753	35680834	1000	+	.	gene_id "MSTRG.195614"; transcript_id "MSTRG.195614.19"; exon_number "11";
chr9	StringTie	exon	35680965	35681185	1000	+	.	gene_id "MSTRG.195614"; transcript_id "MSTRG.195614.19"; exon_number "12";
chr9	StringTie	transcript	35672185	35681200	1000	+	.	gene_id "MSTRG.195614"; transcript_id "MSTRG.195614.2";
chr9	StringTie	exon	35672185	35674362	1000	+	.	gene_id "MSTRG.195614"; transcript_id "MSTRG.195614.2"; exon_number "1";
chr9	StringTie	exon	35675538	35675567	1000	+	.	gene_id "MSTRG.195614"; transcript_id "MSTRG.195614.2"; exon_number "2";
chr9	StringTie	exon	35675761	35675931	1000	+	.	gene_id "MSTRG.195614"; transcript_id "MSTRG.195614.2"; exon_number "3";
chr9	StringTie	exon	35676064	35676206	1000	+	.	gene_id "MSTRG.195614"; transcript_id "MSTRG.195614.2"; exon_number "4";
chr9	StringTie	exon	35676297	35676389	1000	+	.	gene_id "MSTRG.195614"; transcript_id "MSTRG.195614.2"; exon_number "5";
chr9	StringTie	exon	35677793	35677856	1000	+	.	gene_id "MSTRG.195614"; transcript_id "MSTRG.195614.2"; exon_number "6";
chr9	StringTie	exon	35679185	35679342	1000	+	.	gene_id "MSTRG.195614"; transcript_id "MSTRG.195614.2"; exon_number "7";
chr9	StringTie	exon	35679854	35679998	1000	+	.	gene_id "MSTRG.195614"; transcript_id "MSTRG.195614.2"; exon_number "8";
chr9	StringTie	exon	35680113	35680139	1000	+	.	gene_id "MSTRG.195614"; transcript_id "MSTRG.195614.2"; exon_number "9";
chr9	StringTie	exon	35680753	35680834	1000	+	.	gene_id "MSTRG.195614"; transcript_id "MSTRG.195614.2"; exon_number "10";
chr9	StringTie	exon	35680965	35681200	1000	+	.	gene_id "MSTRG.195614"; transcript_id "MSTRG.195614.2"; exon_number "11";
chr9	StringTie	transcript	35673664	35681268	1000	+	.	gene_id "MSTRG.195614"; transcript_id "MSTRG.195614.20";
chr9	StringTie	exon	35673664	35675567	1000	+	.	gene_id "MSTRG.195614"; transcript_id "MSTRG.195614.20"; exon_number "1";
chr9	StringTie	exon	35675761	35675931	1000	+	.	gene_id "MSTRG.195614"; transcript_id "MSTRG.195614.20"; exon_number "2";
chr9	StringTie	exon	35676064	35676206	1000	+	.	gene_id "MSTRG.195614"; transcript_id "MSTRG.195614.20"; exon_number "3";
chr9	StringTie	exon	35676297	35676389	1000	+	.	gene_id "MSTRG.195614"; transcript_id "MSTRG.195614.20"; exon_number "4";
chr9	StringTie	exon	35677793	35677856	1000	+	.	gene_id "MSTRG.195614"; transcript_id "MSTRG.195614.20"; exon_number "5";
chr9	StringTie	exon	35679185	35679342	1000	+	.	gene_id "MSTRG.195614"; transcript_id "MSTRG.195614.20"; exon_number "6";
chr9	StringTie	exon	35679854	35679998	1000	+	.	gene_id "MSTRG.195614"; transcript_id "MSTRG.195614.20"; exon_number "7";
chr9	StringTie	exon	35680113	35680139	1000	+	.	gene_id "MSTRG.195614"; transcript_id "MSTRG.195614.20"; exon_number "8";
chr9	StringTie	exon	35680753	35680834	1000	+	.	gene_id "MSTRG.195614"; transcript_id "MSTRG.195614.20"; exon_number "9";
chr9	StringTie	exon	35680965	35681268	1000	+	.	gene_id "MSTRG.195614"; transcript_id "MSTRG.195614.20"; exon_number "10";
chr9	StringTie	transcript	35673667	35681187	1000	+	.	gene_id "MSTRG.195614"; transcript_id "MSTRG.195614.21";
chr9	StringTie	exon	35673667	35674362	1000	+	.	gene_id "MSTRG.195614"; transcript_id "MSTRG.195614.21"; exon_number "1";
chr9	StringTie	exon	35675538	35675567	1000	+	.	gene_id "MSTRG.195614"; transcript_id "MSTRG.195614.21"; exon_number "2";
chr9	StringTie	exon	35675761	35675931	1000	+	.	gene_id "MSTRG.195614"; transcript_id "MSTRG.195614.21"; exon_number "3";
chr9	StringTie	exon	35676064	35676206	1000	+	.	gene_id "MSTRG.195614"; transcript_id "MSTRG.195614.21"; exon_number "4";
chr9	StringTie	exon	35676297	35676389	1000	+	.	gene_id "MSTRG.195614"; transcript_id "MSTRG.195614.21"; exon_number "5";
chr9	StringTie	exon	35677793	35677856	1000	+	.	gene_id "MSTRG.195614"; transcript_id "MSTRG.195614.21"; exon_number "6";
chr9	StringTie	exon	35679185	35679342	1000	+	.	gene_id "MSTRG.195614"; transcript_id "MSTRG.195614.21"; exon_number "7";
chr9	StringTie	exon	35679854	35679998	1000	+	.	gene_id "MSTRG.195614"; transcript_id "MSTRG.195614.21"; exon_number "8";
chr9	StringTie	exon	35680113	35680139	1000	+	.	gene_id "MSTRG.195614"; transcript_id "MSTRG.195614.21"; exon_number "9";
chr9	StringTie	exon	35680753	35680834	1000	+	.	gene_id "MSTRG.195614"; transcript_id "MSTRG.195614.21"; exon_number "10";
chr9	StringTie	exon	35680968	35681187	1000	+	.	gene_id "MSTRG.195614"; transcript_id "MSTRG.195614.21"; exon_number "11";
chr9	StringTie	transcript	35673669	35681159	1000	+	.	gene_id "MSTRG.195614"; transcript_id "MSTRG.195614.22";
chr9	StringTie	exon	35673669	35674362	1000	+	.	gene_id "MSTRG.195614"; transcript_id "MSTRG.195614.22"; exon_number "1";
chr9	StringTie	exon	35675538	35675567	1000	+	.	gene_id "MSTRG.195614"; transcript_id "MSTRG.195614.22"; exon_number "2";
chr9	StringTie	exon	35675761	35675826	1000	+	.	gene_id "MSTRG.195614"; transcript_id "MSTRG.195614.22"; exon_number "3";
chr9	StringTie	exon	35676187	35676206	1000	+	.	gene_id "MSTRG.195614"; transcript_id "MSTRG.195614.22"; exon_number "4";
chr9	StringTie	exon	35676297	35676389	1000	+	.	gene_id "MSTRG.195614"; transcript_id "MSTRG.195614.22"; exon_number "5";
chr9	StringTie	exon	35677790	35677856	1000	+	.	gene_id "MSTRG.195614"; transcript_id "MSTRG.195614.22"; exon_number "6";
chr9	StringTie	exon	35679185	35679342	1000	+	.	gene_id "MSTRG.195614"; transcript_id "MSTRG.195614.22"; exon_number "7";
chr9	StringTie	exon	35679854	35679998	1000	+	.	gene_id "MSTRG.195614"; transcript_id "MSTRG.195614.22"; exon_number "8";
chr9	StringTie	exon	35680113	35680139	1000	+	.	gene_id "MSTRG.195614"; transcript_id "MSTRG.195614.22"; exon_number "9";
chr9	StringTie	exon	35680753	35680834	1000	+	.	gene_id "MSTRG.195614"; transcript_id "MSTRG.195614.22"; exon_number "10";
chr9	StringTie	exon	35680965	35681004	1000	+	.	gene_id "MSTRG.195614"; transcript_id "MSTRG.195614.22"; exon_number "11";
chr9	StringTie	exon	35681063	35681159	1000	+	.	gene_id "MSTRG.195614"; transcript_id "MSTRG.195614.22"; exon_number "12";
chr9	StringTie	transcript	35673693	35681185	1000	+	.	gene_id "MSTRG.195614"; transcript_id "MSTRG.195614.23";
chr9	StringTie	exon	35673693	35675567	1000	+	.	gene_id "MSTRG.195614"; transcript_id "MSTRG.195614.23"; exon_number "1";
chr9	StringTie	exon	35675761	35675931	1000	+	.	gene_id "MSTRG.195614"; transcript_id "MSTRG.195614.23"; exon_number "2";
chr9	StringTie	exon	35676064	35676206	1000	+	.	gene_id "MSTRG.195614"; transcript_id "MSTRG.195614.23"; exon_number "3";
chr9	StringTie	exon	35676297	35676389	1000	+	.	gene_id "MSTRG.195614"; transcript_id "MSTRG.195614.23"; exon_number "4";
chr9	StringTie	exon	35677677	35677856	1000	+	.	gene_id "MSTRG.195614"; transcript_id "MSTRG.195614.23"; exon_number "5";
chr9	StringTie	exon	35679185	35679342	1000	+	.	gene_id "MSTRG.195614"; transcript_id "MSTRG.195614.23"; exon_number "6";
chr9	StringTie	exon	35679854	35679998	1000	+	.	gene_id "MSTRG.195614"; transcript_id "MSTRG.195614.23"; exon_number "7";
chr9	StringTie	exon	35680113	35680139	1000	+	.	gene_id "MSTRG.195614"; transcript_id "MSTRG.195614.23"; exon_number "8";
chr9	StringTie	exon	35680753	35680834	1000	+	.	gene_id "MSTRG.195614"; transcript_id "MSTRG.195614.23"; exon_number "9";
chr9	StringTie	exon	35680965	35681185	1000	+	.	gene_id "MSTRG.195614"; transcript_id "MSTRG.195614.23"; exon_number "10";
chr9	StringTie	transcript	35673825	35681161	1000	+	.	gene_id "MSTRG.195614"; transcript_id "MSTRG.195614.24";
chr9	StringTie	exon	35673825	35673849	1000	+	.	gene_id "MSTRG.195614"; transcript_id "MSTRG.195614.24"; exon_number "1";
chr9	StringTie	exon	35674074	35674362	1000	+	.	gene_id "MSTRG.195614"; transcript_id "MSTRG.195614.24"; exon_number "2";
chr9	StringTie	exon	35675538	35675567	1000	+	.	gene_id "MSTRG.195614"; transcript_id "MSTRG.195614.24"; exon_number "3";
chr9	StringTie	exon	35675761	35675931	1000	+	.	gene_id "MSTRG.195614"; transcript_id "MSTRG.195614.24"; exon_number "4";
chr9	StringTie	exon	35676064	35676206	1000	+	.	gene_id "MSTRG.195614"; transcript_id "MSTRG.195614.24"; exon_number "5";
chr9	StringTie	exon	35676297	35676389	1000	+	.	gene_id "MSTRG.195614"; transcript_id "MSTRG.195614.24"; exon_number "6";
chr9	StringTie	exon	35677790	35677856	1000	+	.	gene_id "MSTRG.195614"; transcript_id "MSTRG.195614.24"; exon_number "7";
chr9	StringTie	exon	35679185	35679342	1000	+	.	gene_id "MSTRG.195614"; transcript_id "MSTRG.195614.24"; exon_number "8";
chr9	StringTie	exon	35679905	35679998	1000	+	.	gene_id "MSTRG.195614"; transcript_id "MSTRG.195614.24"; exon_number "9";
chr9	StringTie	exon	35680113	35680139	1000	+	.	gene_id "MSTRG.195614"; transcript_id "MSTRG.195614.24"; exon_number "10";
chr9	StringTie	exon	35680753	35680834	1000	+	.	gene_id "MSTRG.195614"; transcript_id "MSTRG.195614.24"; exon_number "11";
chr9	StringTie	exon	35680965	35681161	1000	+	.	gene_id "MSTRG.195614"; transcript_id "MSTRG.195614.24"; exon_number "12";
chr9	StringTie	transcript	35673851	35681185	1000	+	.	gene_id "MSTRG.195614"; transcript_id "MSTRG.195614.25";
chr9	StringTie	exon	35673851	35674362	1000	+	.	gene_id "MSTRG.195614"; transcript_id "MSTRG.195614.25"; exon_number "1";
chr9	StringTie	exon	35675761	35675931	1000	+	.	gene_id "MSTRG.195614"; transcript_id "MSTRG.195614.25"; exon_number "2";
chr9	StringTie	exon	35676064	35676206	1000	+	.	gene_id "MSTRG.195614"; transcript_id "MSTRG.195614.25"; exon_number "3";
chr9	StringTie	exon	35676297	35676389	1000	+	.	gene_id "MSTRG.195614"; transcript_id "MSTRG.195614.25"; exon_number "4";
chr9	StringTie	exon	35677790	35677856	1000	+	.	gene_id "MSTRG.195614"; transcript_id "MSTRG.195614.25"; exon_number "5";
chr9	StringTie	exon	35679185	35679342	1000	+	.	gene_id "MSTRG.195614"; transcript_id "MSTRG.195614.25"; exon_number "6";
chr9	StringTie	exon	35679905	35679998	1000	+	.	gene_id "MSTRG.195614"; transcript_id "MSTRG.195614.25"; exon_number "7";
chr9	StringTie	exon	35680113	35680139	1000	+	.	gene_id "MSTRG.195614"; transcript_id "MSTRG.195614.25"; exon_number "8";
chr9	StringTie	exon	35680753	35680834	1000	+	.	gene_id "MSTRG.195614"; transcript_id "MSTRG.195614.25"; exon_number "9";
chr9	StringTie	exon	35680968	35681185	1000	+	.	gene_id "MSTRG.195614"; transcript_id "MSTRG.195614.25"; exon_number "10";
chr9	StringTie	transcript	35673852	35689944	1000	+	.	gene_id "MSTRG.195614"; transcript_id "MSTRG.195614.26";
chr9	StringTie	exon	35673852	35674362	1000	+	.	gene_id "MSTRG.195614"; transcript_id "MSTRG.195614.26"; exon_number "1";
chr9	StringTie	exon	35675538	35675567	1000	+	.	gene_id "MSTRG.195614"; transcript_id "MSTRG.195614.26"; exon_number "2";
chr9	StringTie	exon	35675761	35675931	1000	+	.	gene_id "MSTRG.195614"; transcript_id "MSTRG.195614.26"; exon_number "3";
chr9	StringTie	exon	35676064	35676206	1000	+	.	gene_id "MSTRG.195614"; transcript_id "MSTRG.195614.26"; exon_number "4";
chr9	StringTie	exon	35676297	35676389	1000	+	.	gene_id "MSTRG.195614"; transcript_id "MSTRG.195614.26"; exon_number "5";
chr9	StringTie	exon	35677790	35677856	1000	+	.	gene_id "MSTRG.195614"; transcript_id "MSTRG.195614.26"; exon_number "6";
chr9	StringTie	exon	35679185	35679342	1000	+	.	gene_id "MSTRG.195614"; transcript_id "MSTRG.195614.26"; exon_number "7";
chr9	StringTie	exon	35679854	35680139	1000	+	.	gene_id "MSTRG.195614"; transcript_id "MSTRG.195614.26"; exon_number "8";
chr9	StringTie	exon	35680753	35680834	1000	+	.	gene_id "MSTRG.195614"; transcript_id "MSTRG.195614.26"; exon_number "9";
chr9	StringTie	exon	35680965	35682159	1000	+	.	gene_id "MSTRG.195614"; transcript_id "MSTRG.195614.26"; exon_number "10";
chr9	StringTie	exon	35685307	35685800	1000	+	.	gene_id "MSTRG.195614"; transcript_id "MSTRG.195614.26"; exon_number "11";
chr9	StringTie	exon	35689151	35689944	1000	+	.	gene_id "MSTRG.195614"; transcript_id "MSTRG.195614.26"; exon_number "12";
chr9	StringTie	transcript	35673853	35681161	1000	+	.	gene_id "MSTRG.195614"; transcript_id "MSTRG.195614.27";
chr9	StringTie	exon	35673853	35674362	1000	+	.	gene_id "MSTRG.195614"; transcript_id "MSTRG.195614.27"; exon_number "1";
chr9	StringTie	exon	35675761	35675931	1000	+	.	gene_id "MSTRG.195614"; transcript_id "MSTRG.195614.27"; exon_number "2";
chr9	StringTie	exon	35676064	35676206	1000	+	.	gene_id "MSTRG.195614"; transcript_id "MSTRG.195614.27"; exon_number "3";
chr9	StringTie	exon	35676297	35676389	1000	+	.	gene_id "MSTRG.195614"; transcript_id "MSTRG.195614.27"; exon_number "4";
chr9	StringTie	exon	35677790	35677856	1000	+	.	gene_id "MSTRG.195614"; transcript_id "MSTRG.195614.27"; exon_number "5";
chr9	StringTie	exon	35679191	35679342	1000	+	.	gene_id "MSTRG.195614"; transcript_id "MSTRG.195614.27"; exon_number "6";
chr9	StringTie	exon	35679905	35679998	1000	+	.	gene_id "MSTRG.195614"; transcript_id "MSTRG.195614.27"; exon_number "7";
chr9	StringTie	exon	35680113	35680139	1000	+	.	gene_id "MSTRG.195614"; transcript_id "MSTRG.195614.27"; exon_number "8";
chr9	StringTie	exon	35680753	35680834	1000	+	.	gene_id "MSTRG.195614"; transcript_id "MSTRG.195614.27"; exon_number "9";
chr9	StringTie	exon	35680965	35681161	1000	+	.	gene_id "MSTRG.195614"; transcript_id "MSTRG.195614.27"; exon_number "10";
chr9	StringTie	transcript	35673855	35681186	1000	+	.	gene_id "MSTRG.195614"; transcript_id "MSTRG.195614.28";
chr9	StringTie	exon	35673855	35674362	1000	+	.	gene_id "MSTRG.195614"; transcript_id "MSTRG.195614.28"; exon_number "1";
chr9	StringTie	exon	35675538	35675567	1000	+	.	gene_id "MSTRG.195614"; transcript_id "MSTRG.195614.28"; exon_number "2";
chr9	StringTie	exon	35675811	35675931	1000	+	.	gene_id "MSTRG.195614"; transcript_id "MSTRG.195614.28"; exon_number "3";
chr9	StringTie	exon	35676064	35676206	1000	+	.	gene_id "MSTRG.195614"; transcript_id "MSTRG.195614.28"; exon_number "4";
chr9	StringTie	exon	35676297	35676389	1000	+	.	gene_id "MSTRG.195614"; transcript_id "MSTRG.195614.28"; exon_number "5";
chr9	StringTie	exon	35677790	35677856	1000	+	.	gene_id "MSTRG.195614"; transcript_id "MSTRG.195614.28"; exon_number "6";
chr9	StringTie	exon	35679185	35679342	1000	+	.	gene_id "MSTRG.195614"; transcript_id "MSTRG.195614.28"; exon_number "7";
chr9	StringTie	exon	35679854	35679998	1000	+	.	gene_id "MSTRG.195614"; transcript_id "MSTRG.195614.28"; exon_number "8";
chr9	StringTie	exon	35680113	35680139	1000	+	.	gene_id "MSTRG.195614"; transcript_id "MSTRG.195614.28"; exon_number "9";
chr9	StringTie	exon	35680753	35680834	1000	+	.	gene_id "MSTRG.195614"; transcript_id "MSTRG.195614.28"; exon_number "10";
chr9	StringTie	exon	35680965	35681186	1000	+	.	gene_id "MSTRG.195614"; transcript_id "MSTRG.195614.28"; exon_number "11";
chr9	StringTie	transcript	35673856	35681159	1000	+	.	gene_id "MSTRG.195614"; transcript_id "MSTRG.195614.29";
chr9	StringTie	exon	35673856	35674362	1000	+	.	gene_id "MSTRG.195614"; transcript_id "MSTRG.195614.29"; exon_number "1";
chr9	StringTie	exon	35675538	35675567	1000	+	.	gene_id "MSTRG.195614"; transcript_id "MSTRG.195614.29"; exon_number "2";
chr9	StringTie	exon	35675761	35675931	1000	+	.	gene_id "MSTRG.195614"; transcript_id "MSTRG.195614.29"; exon_number "3";
chr9	StringTie	exon	35676157	35676389	1000	+	.	gene_id "MSTRG.195614"; transcript_id "MSTRG.195614.29"; exon_number "4";
chr9	StringTie	exon	35677790	35677856	1000	+	.	gene_id "MSTRG.195614"; transcript_id "MSTRG.195614.29"; exon_number "5";
chr9	StringTie	exon	35679185	35679342	1000	+	.	gene_id "MSTRG.195614"; transcript_id "MSTRG.195614.29"; exon_number "6";
chr9	StringTie	exon	35679854	35679998	1000	+	.	gene_id "MSTRG.195614"; transcript_id "MSTRG.195614.29"; exon_number "7";
chr9	StringTie	exon	35680113	35680139	1000	+	.	gene_id "MSTRG.195614"; transcript_id "MSTRG.195614.29"; exon_number "8";
chr9	StringTie	exon	35680753	35680834	1000	+	.	gene_id "MSTRG.195614"; transcript_id "MSTRG.195614.29"; exon_number "9";
chr9	StringTie	exon	35680965	35681159	1000	+	.	gene_id "MSTRG.195614"; transcript_id "MSTRG.195614.29"; exon_number "10";
chr9	StringTie	transcript	35673172	35681230	1000	+	.	gene_id "MSTRG.195614"; transcript_id "MSTRG.195614.3";
chr9	StringTie	exon	35673172	35674362	1000	+	.	gene_id "MSTRG.195614"; transcript_id "MSTRG.195614.3"; exon_number "1";
chr9	StringTie	exon	35675761	35675931	1000	+	.	gene_id "MSTRG.195614"; transcript_id "MSTRG.195614.3"; exon_number "2";
chr9	StringTie	exon	35676064	35676206	1000	+	.	gene_id "MSTRG.195614"; transcript_id "MSTRG.195614.3"; exon_number "3";
chr9	StringTie	exon	35676297	35676389	1000	+	.	gene_id "MSTRG.195614"; transcript_id "MSTRG.195614.3"; exon_number "4";
chr9	StringTie	exon	35677790	35677856	1000	+	.	gene_id "MSTRG.195614"; transcript_id "MSTRG.195614.3"; exon_number "5";
chr9	StringTie	exon	35679185	35679342	1000	+	.	gene_id "MSTRG.195614"; transcript_id "MSTRG.195614.3"; exon_number "6";
chr9	StringTie	exon	35679905	35679998	1000	+	.	gene_id "MSTRG.195614"; transcript_id "MSTRG.195614.3"; exon_number "7";
chr9	StringTie	exon	35680113	35680139	1000	+	.	gene_id "MSTRG.195614"; transcript_id "MSTRG.195614.3"; exon_number "8";
chr9	StringTie	exon	35680753	35680834	1000	+	.	gene_id "MSTRG.195614"; transcript_id "MSTRG.195614.3"; exon_number "9";
chr9	StringTie	exon	35680965	35681230	1000	+	.	gene_id "MSTRG.195614"; transcript_id "MSTRG.195614.3"; exon_number "10";
chr9	StringTie	transcript	35673856	35681165	1000	+	.	gene_id "MSTRG.195614"; transcript_id "MSTRG.195614.30";
chr9	StringTie	exon	35673856	35674362	1000	+	.	gene_id "MSTRG.195614"; transcript_id "MSTRG.195614.30"; exon_number "1";
chr9	StringTie	exon	35675761	35675931	1000	+	.	gene_id "MSTRG.195614"; transcript_id "MSTRG.195614.30"; exon_number "2";
chr9	StringTie	exon	35676064	35676206	1000	+	.	gene_id "MSTRG.195614"; transcript_id "MSTRG.195614.30"; exon_number "3";
chr9	StringTie	exon	35676297	35676389	1000	+	.	gene_id "MSTRG.195614"; transcript_id "MSTRG.195614.30"; exon_number "4";
chr9	StringTie	exon	35677790	35677856	1000	+	.	gene_id "MSTRG.195614"; transcript_id "MSTRG.195614.30"; exon_number "5";
chr9	StringTie	exon	35679191	35679342	1000	+	.	gene_id "MSTRG.195614"; transcript_id "MSTRG.195614.30"; exon_number "6";
chr9	StringTie	exon	35679854	35679998	1000	+	.	gene_id "MSTRG.195614"; transcript_id "MSTRG.195614.30"; exon_number "7";
chr9	StringTie	exon	35680113	35680139	1000	+	.	gene_id "MSTRG.195614"; transcript_id "MSTRG.195614.30"; exon_number "8";
chr9	StringTie	exon	35680753	35680834	1000	+	.	gene_id "MSTRG.195614"; transcript_id "MSTRG.195614.30"; exon_number "9";
chr9	StringTie	exon	35680965	35681165	1000	+	.	gene_id "MSTRG.195614"; transcript_id "MSTRG.195614.30"; exon_number "10";
chr9	StringTie	transcript	35673856	35681169	1000	+	.	gene_id "MSTRG.195614"; transcript_id "MSTRG.195614.31";
chr9	StringTie	exon	35673856	35674362	1000	+	.	gene_id "MSTRG.195614"; transcript_id "MSTRG.195614.31"; exon_number "1";
chr9	StringTie	exon	35675538	35675567	1000	+	.	gene_id "MSTRG.195614"; transcript_id "MSTRG.195614.31"; exon_number "2";
chr9	StringTie	exon	35675811	35675931	1000	+	.	gene_id "MSTRG.195614"; transcript_id "MSTRG.195614.31"; exon_number "3";
chr9	StringTie	exon	35676064	35676206	1000	+	.	gene_id "MSTRG.195614"; transcript_id "MSTRG.195614.31"; exon_number "4";
chr9	StringTie	exon	35676297	35676389	1000	+	.	gene_id "MSTRG.195614"; transcript_id "MSTRG.195614.31"; exon_number "5";
chr9	StringTie	exon	35677793	35677856	1000	+	.	gene_id "MSTRG.195614"; transcript_id "MSTRG.195614.31"; exon_number "6";
chr9	StringTie	exon	35679185	35679342	1000	+	.	gene_id "MSTRG.195614"; transcript_id "MSTRG.195614.31"; exon_number "7";
chr9	StringTie	exon	35679854	35679998	1000	+	.	gene_id "MSTRG.195614"; transcript_id "MSTRG.195614.31"; exon_number "8";
chr9	StringTie	exon	35680113	35680139	1000	+	.	gene_id "MSTRG.195614"; transcript_id "MSTRG.195614.31"; exon_number "9";
chr9	StringTie	exon	35680753	35680834	1000	+	.	gene_id "MSTRG.195614"; transcript_id "MSTRG.195614.31"; exon_number "10";
chr9	StringTie	exon	35680968	35681169	1000	+	.	gene_id "MSTRG.195614"; transcript_id "MSTRG.195614.31"; exon_number "11";
chr9	StringTie	transcript	35673858	35681193	1000	+	.	gene_id "MSTRG.195614"; transcript_id "MSTRG.195614.33";
chr9	StringTie	exon	35673858	35674362	1000	+	.	gene_id "MSTRG.195614"; transcript_id "MSTRG.195614.33"; exon_number "1";
chr9	StringTie	exon	35675538	35675555	1000	+	.	gene_id "MSTRG.195614"; transcript_id "MSTRG.195614.33"; exon_number "2";
chr9	StringTie	exon	35675800	35675931	1000	+	.	gene_id "MSTRG.195614"; transcript_id "MSTRG.195614.33"; exon_number "3";
chr9	StringTie	exon	35676064	35676206	1000	+	.	gene_id "MSTRG.195614"; transcript_id "MSTRG.195614.33"; exon_number "4";
chr9	StringTie	exon	35676297	35676389	1000	+	.	gene_id "MSTRG.195614"; transcript_id "MSTRG.195614.33"; exon_number "5";
chr9	StringTie	exon	35677790	35677856	1000	+	.	gene_id "MSTRG.195614"; transcript_id "MSTRG.195614.33"; exon_number "6";
chr9	StringTie	exon	35679185	35679342	1000	+	.	gene_id "MSTRG.195614"; transcript_id "MSTRG.195614.33"; exon_number "7";
chr9	StringTie	exon	35679854	35679998	1000	+	.	gene_id "MSTRG.195614"; transcript_id "MSTRG.195614.33"; exon_number "8";
chr9	StringTie	exon	35680113	35680139	1000	+	.	gene_id "MSTRG.195614"; transcript_id "MSTRG.195614.33"; exon_number "9";
chr9	StringTie	exon	35680753	35680834	1000	+	.	gene_id "MSTRG.195614"; transcript_id "MSTRG.195614.33"; exon_number "10";
chr9	StringTie	exon	35680965	35681193	1000	+	.	gene_id "MSTRG.195614"; transcript_id "MSTRG.195614.33"; exon_number "11";
chr9	StringTie	transcript	35673858	35681275	1000	+	.	gene_id "MSTRG.195614"; transcript_id "MSTRG.195614.34";
chr9	StringTie	exon	35673858	35674362	1000	+	.	gene_id "MSTRG.195614"; transcript_id "MSTRG.195614.34"; exon_number "1";
chr9	StringTie	exon	35675761	35675931	1000	+	.	gene_id "MSTRG.195614"; transcript_id "MSTRG.195614.34"; exon_number "2";
chr9	StringTie	exon	35676064	35676206	1000	+	.	gene_id "MSTRG.195614"; transcript_id "MSTRG.195614.34"; exon_number "3";
chr9	StringTie	exon	35676297	35676389	1000	+	.	gene_id "MSTRG.195614"; transcript_id "MSTRG.195614.34"; exon_number "4";
chr9	StringTie	exon	35677790	35677856	1000	+	.	gene_id "MSTRG.195614"; transcript_id "MSTRG.195614.34"; exon_number "5";
chr9	StringTie	exon	35679185	35679342	1000	+	.	gene_id "MSTRG.195614"; transcript_id "MSTRG.195614.34"; exon_number "6";
chr9	StringTie	exon	35679905	35679998	1000	+	.	gene_id "MSTRG.195614"; transcript_id "MSTRG.195614.34"; exon_number "7";
chr9	StringTie	exon	35680118	35680834	1000	+	.	gene_id "MSTRG.195614"; transcript_id "MSTRG.195614.34"; exon_number "8";
chr9	StringTie	exon	35680965	35681275	1000	+	.	gene_id "MSTRG.195614"; transcript_id "MSTRG.195614.34"; exon_number "9";
chr9	StringTie	transcript	35673862	35681161	1000	+	.	gene_id "MSTRG.195614"; transcript_id "MSTRG.195614.35";
chr9	StringTie	exon	35673862	35674362	1000	+	.	gene_id "MSTRG.195614"; transcript_id "MSTRG.195614.35"; exon_number "1";
chr9	StringTie	exon	35675538	35675567	1000	+	.	gene_id "MSTRG.195614"; transcript_id "MSTRG.195614.35"; exon_number "2";
chr9	StringTie	exon	35675761	35675931	1000	+	.	gene_id "MSTRG.195614"; transcript_id "MSTRG.195614.35"; exon_number "3";
chr9	StringTie	exon	35676064	35676206	1000	+	.	gene_id "MSTRG.195614"; transcript_id "MSTRG.195614.35"; exon_number "4";
chr9	StringTie	exon	35676297	35676389	1000	+	.	gene_id "MSTRG.195614"; transcript_id "MSTRG.195614.35"; exon_number "5";
chr9	StringTie	exon	35677790	35677856	1000	+	.	gene_id "MSTRG.195614"; transcript_id "MSTRG.195614.35"; exon_number "6";
chr9	StringTie	exon	35679185	35679342	1000	+	.	gene_id "MSTRG.195614"; transcript_id "MSTRG.195614.35"; exon_number "7";
chr9	StringTie	exon	35679854	35679998	1000	+	.	gene_id "MSTRG.195614"; transcript_id "MSTRG.195614.35"; exon_number "8";
chr9	StringTie	exon	35680113	35680138	1000	+	.	gene_id "MSTRG.195614"; transcript_id "MSTRG.195614.35"; exon_number "9";
chr9	StringTie	exon	35680753	35680834	1000	+	.	gene_id "MSTRG.195614"; transcript_id "MSTRG.195614.35"; exon_number "10";
chr9	StringTie	exon	35680965	35681161	1000	+	.	gene_id "MSTRG.195614"; transcript_id "MSTRG.195614.35"; exon_number "11";
chr9	StringTie	transcript	35673862	35681159	1000	+	.	gene_id "MSTRG.195614"; transcript_id "MSTRG.195614.36";
chr9	StringTie	exon	35673862	35674362	1000	+	.	gene_id "MSTRG.195614"; transcript_id "MSTRG.195614.36"; exon_number "1";
chr9	StringTie	exon	35675538	35675567	1000	+	.	gene_id "MSTRG.195614"; transcript_id "MSTRG.195614.36"; exon_number "2";
chr9	StringTie	exon	35675761	35675922	1000	+	.	gene_id "MSTRG.195614"; transcript_id "MSTRG.195614.36"; exon_number "3";
chr9	StringTie	exon	35676187	35676206	1000	+	.	gene_id "MSTRG.195614"; transcript_id "MSTRG.195614.36"; exon_number "4";
chr9	StringTie	exon	35676297	35676389	1000	+	.	gene_id "MSTRG.195614"; transcript_id "MSTRG.195614.36"; exon_number "5";
chr9	StringTie	exon	35677790	35677856	1000	+	.	gene_id "MSTRG.195614"; transcript_id "MSTRG.195614.36"; exon_number "6";
chr9	StringTie	exon	35679185	35679342	1000	+	.	gene_id "MSTRG.195614"; transcript_id "MSTRG.195614.36"; exon_number "7";
chr9	StringTie	exon	35679905	35679998	1000	+	.	gene_id "MSTRG.195614"; transcript_id "MSTRG.195614.36"; exon_number "8";
chr9	StringTie	exon	35680113	35680139	1000	+	.	gene_id "MSTRG.195614"; transcript_id "MSTRG.195614.36"; exon_number "9";
chr9	StringTie	exon	35680753	35680834	1000	+	.	gene_id "MSTRG.195614"; transcript_id "MSTRG.195614.36"; exon_number "10";
chr9	StringTie	exon	35680965	35681159	1000	+	.	gene_id "MSTRG.195614"; transcript_id "MSTRG.195614.36"; exon_number "11";
chr9	StringTie	transcript	35673863	35681186	1000	+	.	gene_id "MSTRG.195614"; transcript_id "MSTRG.195614.37";
chr9	StringTie	exon	35673863	35674362	1000	+	.	gene_id "MSTRG.195614"; transcript_id "MSTRG.195614.37"; exon_number "1";
chr9	StringTie	exon	35675761	35675931	1000	+	.	gene_id "MSTRG.195614"; transcript_id "MSTRG.195614.37"; exon_number "2";
chr9	StringTie	exon	35676064	35676206	1000	+	.	gene_id "MSTRG.195614"; transcript_id "MSTRG.195614.37"; exon_number "3";
chr9	StringTie	exon	35676297	35676389	1000	+	.	gene_id "MSTRG.195614"; transcript_id "MSTRG.195614.37"; exon_number "4";
chr9	StringTie	exon	35679185	35679342	1000	+	.	gene_id "MSTRG.195614"; transcript_id "MSTRG.195614.37"; exon_number "5";
chr9	StringTie	exon	35679854	35679998	1000	+	.	gene_id "MSTRG.195614"; transcript_id "MSTRG.195614.37"; exon_number "6";
chr9	StringTie	exon	35680113	35680139	1000	+	.	gene_id "MSTRG.195614"; transcript_id "MSTRG.195614.37"; exon_number "7";
chr9	StringTie	exon	35680753	35680834	1000	+	.	gene_id "MSTRG.195614"; transcript_id "MSTRG.195614.37"; exon_number "8";
chr9	StringTie	exon	35680965	35681186	1000	+	.	gene_id "MSTRG.195614"; transcript_id "MSTRG.195614.37"; exon_number "9";
chr9	StringTie	transcript	35673863	35681167	1000	+	.	gene_id "MSTRG.195614"; transcript_id "MSTRG.195614.38";
chr9	StringTie	exon	35673863	35675567	1000	+	.	gene_id "MSTRG.195614"; transcript_id "MSTRG.195614.38"; exon_number "1";
chr9	StringTie	exon	35675761	35675931	1000	+	.	gene_id "MSTRG.195614"; transcript_id "MSTRG.195614.38"; exon_number "2";
chr9	StringTie	exon	35676064	35676206	1000	+	.	gene_id "MSTRG.195614"; transcript_id "MSTRG.195614.38"; exon_number "3";
chr9	StringTie	exon	35676297	35676389	1000	+	.	gene_id "MSTRG.195614"; transcript_id "MSTRG.195614.38"; exon_number "4";
chr9	StringTie	exon	35677790	35677856	1000	+	.	gene_id "MSTRG.195614"; transcript_id "MSTRG.195614.38"; exon_number "5";
chr9	StringTie	exon	35679185	35679342	1000	+	.	gene_id "MSTRG.195614"; transcript_id "MSTRG.195614.38"; exon_number "6";
chr9	StringTie	exon	35679905	35679998	1000	+	.	gene_id "MSTRG.195614"; transcript_id "MSTRG.195614.38"; exon_number "7";
chr9	StringTie	exon	35680118	35680139	1000	+	.	gene_id "MSTRG.195614"; transcript_id "MSTRG.195614.38"; exon_number "8";
chr9	StringTie	exon	35680753	35680834	1000	+	.	gene_id "MSTRG.195614"; transcript_id "MSTRG.195614.38"; exon_number "9";
chr9	StringTie	exon	35680965	35681167	1000	+	.	gene_id "MSTRG.195614"; transcript_id "MSTRG.195614.38"; exon_number "10";
chr9	StringTie	transcript	35673863	35681159	1000	+	.	gene_id "MSTRG.195614"; transcript_id "MSTRG.195614.39";
chr9	StringTie	exon	35673863	35674362	1000	+	.	gene_id "MSTRG.195614"; transcript_id "MSTRG.195614.39"; exon_number "1";
chr9	StringTie	exon	35675538	35675567	1000	+	.	gene_id "MSTRG.195614"; transcript_id "MSTRG.195614.39"; exon_number "2";
chr9	StringTie	exon	35675835	35675931	1000	+	.	gene_id "MSTRG.195614"; transcript_id "MSTRG.195614.39"; exon_number "3";
chr9	StringTie	exon	35676064	35676206	1000	+	.	gene_id "MSTRG.195614"; transcript_id "MSTRG.195614.39"; exon_number "4";
chr9	StringTie	exon	35676297	35676389	1000	+	.	gene_id "MSTRG.195614"; transcript_id "MSTRG.195614.39"; exon_number "5";
chr9	StringTie	exon	35677790	35677856	1000	+	.	gene_id "MSTRG.195614"; transcript_id "MSTRG.195614.39"; exon_number "6";
chr9	StringTie	exon	35679185	35679342	1000	+	.	gene_id "MSTRG.195614"; transcript_id "MSTRG.195614.39"; exon_number "7";
chr9	StringTie	exon	35679854	35679998	1000	+	.	gene_id "MSTRG.195614"; transcript_id "MSTRG.195614.39"; exon_number "8";
chr9	StringTie	exon	35680113	35680139	1000	+	.	gene_id "MSTRG.195614"; transcript_id "MSTRG.195614.39"; exon_number "9";
chr9	StringTie	exon	35680753	35680834	1000	+	.	gene_id "MSTRG.195614"; transcript_id "MSTRG.195614.39"; exon_number "10";
chr9	StringTie	exon	35680968	35681159	1000	+	.	gene_id "MSTRG.195614"; transcript_id "MSTRG.195614.39"; exon_number "11";
chr9	StringTie	transcript	35673222	35681430	1000	+	.	gene_id "MSTRG.195614"; transcript_id "MSTRG.195614.4";
chr9	StringTie	exon	35673222	35674362	1000	+	.	gene_id "MSTRG.195614"; transcript_id "MSTRG.195614.4"; exon_number "1";
chr9	StringTie	exon	35675538	35675567	1000	+	.	gene_id "MSTRG.195614"; transcript_id "MSTRG.195614.4"; exon_number "2";
chr9	StringTie	exon	35675761	35675931	1000	+	.	gene_id "MSTRG.195614"; transcript_id "MSTRG.195614.4"; exon_number "3";
chr9	StringTie	exon	35676064	35676206	1000	+	.	gene_id "MSTRG.195614"; transcript_id "MSTRG.195614.4"; exon_number "4";
chr9	StringTie	exon	35676297	35676389	1000	+	.	gene_id "MSTRG.195614"; transcript_id "MSTRG.195614.4"; exon_number "5";
chr9	StringTie	exon	35677790	35677856	1000	+	.	gene_id "MSTRG.195614"; transcript_id "MSTRG.195614.4"; exon_number "6";
chr9	StringTie	exon	35679185	35679342	1000	+	.	gene_id "MSTRG.195614"; transcript_id "MSTRG.195614.4"; exon_number "7";
chr9	StringTie	exon	35679854	35679998	1000	+	.	gene_id "MSTRG.195614"; transcript_id "MSTRG.195614.4"; exon_number "8";
chr9	StringTie	exon	35680113	35680139	1000	+	.	gene_id "MSTRG.195614"; transcript_id "MSTRG.195614.4"; exon_number "9";
chr9	StringTie	exon	35680753	35680834	1000	+	.	gene_id "MSTRG.195614"; transcript_id "MSTRG.195614.4"; exon_number "10";
chr9	StringTie	exon	35680965	35681043	1000	+	.	gene_id "MSTRG.195614"; transcript_id "MSTRG.195614.4"; exon_number "11";
chr9	StringTie	exon	35681103	35681430	1000	+	.	gene_id "MSTRG.195614"; transcript_id "MSTRG.195614.4"; exon_number "12";
chr9	StringTie	transcript	35673864	35681159	1000	+	.	gene_id "MSTRG.195614"; transcript_id "MSTRG.195614.40";
chr9	StringTie	exon	35673864	35674362	1000	+	.	gene_id "MSTRG.195614"; transcript_id "MSTRG.195614.40"; exon_number "1";
chr9	StringTie	exon	35675538	35675567	1000	+	.	gene_id "MSTRG.195614"; transcript_id "MSTRG.195614.40"; exon_number "2";
chr9	StringTie	exon	35675761	35675931	1000	+	.	gene_id "MSTRG.195614"; transcript_id "MSTRG.195614.40"; exon_number "3";
chr9	StringTie	exon	35676157	35676389	1000	+	.	gene_id "MSTRG.195614"; transcript_id "MSTRG.195614.40"; exon_number "4";
chr9	StringTie	exon	35677790	35677856	1000	+	.	gene_id "MSTRG.195614"; transcript_id "MSTRG.195614.40"; exon_number "5";
chr9	StringTie	exon	35679185	35679342	1000	+	.	gene_id "MSTRG.195614"; transcript_id "MSTRG.195614.40"; exon_number "6";
chr9	StringTie	exon	35679905	35679998	1000	+	.	gene_id "MSTRG.195614"; transcript_id "MSTRG.195614.40"; exon_number "7";
chr9	StringTie	exon	35680113	35680139	1000	+	.	gene_id "MSTRG.195614"; transcript_id "MSTRG.195614.40"; exon_number "8";
chr9	StringTie	exon	35680753	35680834	1000	+	.	gene_id "MSTRG.195614"; transcript_id "MSTRG.195614.40"; exon_number "9";
chr9	StringTie	exon	35680965	35681159	1000	+	.	gene_id "MSTRG.195614"; transcript_id "MSTRG.195614.40"; exon_number "10";
chr9	StringTie	transcript	35673865	35681184	1000	+	.	gene_id "MSTRG.195614"; transcript_id "MSTRG.195614.41";
chr9	StringTie	exon	35673865	35674362	1000	+	.	gene_id "MSTRG.195614"; transcript_id "MSTRG.195614.41"; exon_number "1";
chr9	StringTie	exon	35675538	35675567	1000	+	.	gene_id "MSTRG.195614"; transcript_id "MSTRG.195614.41"; exon_number "2";
chr9	StringTie	exon	35675761	35675928	1000	+	.	gene_id "MSTRG.195614"; transcript_id "MSTRG.195614.41"; exon_number "3";
chr9	StringTie	exon	35676064	35676206	1000	+	.	gene_id "MSTRG.195614"; transcript_id "MSTRG.195614.41"; exon_number "4";
chr9	StringTie	exon	35676297	35676389	1000	+	.	gene_id "MSTRG.195614"; transcript_id "MSTRG.195614.41"; exon_number "5";
chr9	StringTie	exon	35677793	35677856	1000	+	.	gene_id "MSTRG.195614"; transcript_id "MSTRG.195614.41"; exon_number "6";
chr9	StringTie	exon	35679185	35679342	1000	+	.	gene_id "MSTRG.195614"; transcript_id "MSTRG.195614.41"; exon_number "7";
chr9	StringTie	exon	35679905	35679998	1000	+	.	gene_id "MSTRG.195614"; transcript_id "MSTRG.195614.41"; exon_number "8";
chr9	StringTie	exon	35680113	35680139	1000	+	.	gene_id "MSTRG.195614"; transcript_id "MSTRG.195614.41"; exon_number "9";
chr9	StringTie	exon	35680753	35680834	1000	+	.	gene_id "MSTRG.195614"; transcript_id "MSTRG.195614.41"; exon_number "10";
chr9	StringTie	exon	35680965	35681184	1000	+	.	gene_id "MSTRG.195614"; transcript_id "MSTRG.195614.41"; exon_number "11";
chr9	StringTie	transcript	35673868	35681161	1000	+	.	gene_id "MSTRG.195614"; transcript_id "MSTRG.195614.42";
chr9	StringTie	exon	35673868	35674362	1000	+	.	gene_id "MSTRG.195614"; transcript_id "MSTRG.195614.42"; exon_number "1";
chr9	StringTie	exon	35675761	35675931	1000	+	.	gene_id "MSTRG.195614"; transcript_id "MSTRG.195614.42"; exon_number "2";
chr9	StringTie	exon	35676064	35676206	1000	+	.	gene_id "MSTRG.195614"; transcript_id "MSTRG.195614.42"; exon_number "3";
chr9	StringTie	exon	35676297	35676389	1000	+	.	gene_id "MSTRG.195614"; transcript_id "MSTRG.195614.42"; exon_number "4";
chr9	StringTie	exon	35677793	35677856	1000	+	.	gene_id "MSTRG.195614"; transcript_id "MSTRG.195614.42"; exon_number "5";
chr9	StringTie	exon	35679185	35679342	1000	+	.	gene_id "MSTRG.195614"; transcript_id "MSTRG.195614.42"; exon_number "6";
chr9	StringTie	exon	35679854	35679998	1000	+	.	gene_id "MSTRG.195614"; transcript_id "MSTRG.195614.42"; exon_number "7";
chr9	StringTie	exon	35680113	35680138	1000	+	.	gene_id "MSTRG.195614"; transcript_id "MSTRG.195614.42"; exon_number "8";
chr9	StringTie	exon	35680753	35680834	1000	+	.	gene_id "MSTRG.195614"; transcript_id "MSTRG.195614.42"; exon_number "9";
chr9	StringTie	exon	35680965	35681161	1000	+	.	gene_id "MSTRG.195614"; transcript_id "MSTRG.195614.42"; exon_number "10";
chr9	StringTie	transcript	35673872	35681159	1000	+	.	gene_id "MSTRG.195614"; transcript_id "MSTRG.195614.43";
chr9	StringTie	exon	35673872	35674362	1000	+	.	gene_id "MSTRG.195614"; transcript_id "MSTRG.195614.43"; exon_number "1";
chr9	StringTie	exon	35675761	35675931	1000	+	.	gene_id "MSTRG.195614"; transcript_id "MSTRG.195614.43"; exon_number "2";
chr9	StringTie	exon	35676064	35676206	1000	+	.	gene_id "MSTRG.195614"; transcript_id "MSTRG.195614.43"; exon_number "3";
chr9	StringTie	exon	35676297	35676389	1000	+	.	gene_id "MSTRG.195614"; transcript_id "MSTRG.195614.43"; exon_number "4";
chr9	StringTie	exon	35677790	35677856	1000	+	.	gene_id "MSTRG.195614"; transcript_id "MSTRG.195614.43"; exon_number "5";
chr9	StringTie	exon	35679185	35679342	1000	+	.	gene_id "MSTRG.195614"; transcript_id "MSTRG.195614.43"; exon_number "6";
chr9	StringTie	exon	35679854	35679998	1000	+	.	gene_id "MSTRG.195614"; transcript_id "MSTRG.195614.43"; exon_number "7";
chr9	StringTie	exon	35680113	35680139	1000	+	.	gene_id "MSTRG.195614"; transcript_id "MSTRG.195614.43"; exon_number "8";
chr9	StringTie	exon	35680753	35680814	1000	+	.	gene_id "MSTRG.195614"; transcript_id "MSTRG.195614.43"; exon_number "9";
chr9	StringTie	exon	35680962	35681159	1000	+	.	gene_id "MSTRG.195614"; transcript_id "MSTRG.195614.43"; exon_number "10";
chr9	StringTie	transcript	35673873	35681161	1000	+	.	gene_id "MSTRG.195614"; transcript_id "MSTRG.195614.44";
chr9	StringTie	exon	35673873	35674362	1000	+	.	gene_id "MSTRG.195614"; transcript_id "MSTRG.195614.44"; exon_number "1";
chr9	StringTie	exon	35675538	35675567	1000	+	.	gene_id "MSTRG.195614"; transcript_id "MSTRG.195614.44"; exon_number "2";
chr9	StringTie	exon	35675761	35675928	1000	+	.	gene_id "MSTRG.195614"; transcript_id "MSTRG.195614.44"; exon_number "3";
chr9	StringTie	exon	35676064	35676206	1000	+	.	gene_id "MSTRG.195614"; transcript_id "MSTRG.195614.44"; exon_number "4";
chr9	StringTie	exon	35676297	35676389	1000	+	.	gene_id "MSTRG.195614"; transcript_id "MSTRG.195614.44"; exon_number "5";
chr9	StringTie	exon	35677790	35677856	1000	+	.	gene_id "MSTRG.195614"; transcript_id "MSTRG.195614.44"; exon_number "6";
chr9	StringTie	exon	35679185	35679342	1000	+	.	gene_id "MSTRG.195614"; transcript_id "MSTRG.195614.44"; exon_number "7";
chr9	StringTie	exon	35679854	35679998	1000	+	.	gene_id "MSTRG.195614"; transcript_id "MSTRG.195614.44"; exon_number "8";
chr9	StringTie	exon	35680113	35680139	1000	+	.	gene_id "MSTRG.195614"; transcript_id "MSTRG.195614.44"; exon_number "9";
chr9	StringTie	exon	35680753	35680834	1000	+	.	gene_id "MSTRG.195614"; transcript_id "MSTRG.195614.44"; exon_number "10";
chr9	StringTie	exon	35680965	35681161	1000	+	.	gene_id "MSTRG.195614"; transcript_id "MSTRG.195614.44"; exon_number "11";
chr9	StringTie	transcript	35673873	35681183	1000	+	.	gene_id "MSTRG.195614"; transcript_id "MSTRG.195614.45";
chr9	StringTie	exon	35673873	35674113	1000	+	.	gene_id "MSTRG.195614"; transcript_id "MSTRG.195614.45"; exon_number "1";
chr9	StringTie	exon	35674185	35674362	1000	+	.	gene_id "MSTRG.195614"; transcript_id "MSTRG.195614.45"; exon_number "2";
chr9	StringTie	exon	35675538	35675567	1000	+	.	gene_id "MSTRG.195614"; transcript_id "MSTRG.195614.45"; exon_number "3";
chr9	StringTie	exon	35675761	35675826	1000	+	.	gene_id "MSTRG.195614"; transcript_id "MSTRG.195614.45"; exon_number "4";
chr9	StringTie	exon	35676187	35676206	1000	+	.	gene_id "MSTRG.195614"; transcript_id "MSTRG.195614.45"; exon_number "5";
chr9	StringTie	exon	35676297	35676389	1000	+	.	gene_id "MSTRG.195614"; transcript_id "MSTRG.195614.45"; exon_number "6";
chr9	StringTie	exon	35677790	35677856	1000	+	.	gene_id "MSTRG.195614"; transcript_id "MSTRG.195614.45"; exon_number "7";
chr9	StringTie	exon	35679185	35679342	1000	+	.	gene_id "MSTRG.195614"; transcript_id "MSTRG.195614.45"; exon_number "8";
chr9	StringTie	exon	35679854	35679998	1000	+	.	gene_id "MSTRG.195614"; transcript_id "MSTRG.195614.45"; exon_number "9";
chr9	StringTie	exon	35680113	35680139	1000	+	.	gene_id "MSTRG.195614"; transcript_id "MSTRG.195614.45"; exon_number "10";
chr9	StringTie	exon	35680753	35680834	1000	+	.	gene_id "MSTRG.195614"; transcript_id "MSTRG.195614.45"; exon_number "11";
chr9	StringTie	exon	35680965	35681183	1000	+	.	gene_id "MSTRG.195614"; transcript_id "MSTRG.195614.45"; exon_number "12";
chr9	StringTie	transcript	35673874	35681128	1000	+	.	gene_id "MSTRG.195614"; transcript_id "MSTRG.195614.46";
chr9	StringTie	exon	35673874	35674362	1000	+	.	gene_id "MSTRG.195614"; transcript_id "MSTRG.195614.46"; exon_number "1";
chr9	StringTie	exon	35675538	35675567	1000	+	.	gene_id "MSTRG.195614"; transcript_id "MSTRG.195614.46"; exon_number "2";
chr9	StringTie	exon	35675761	35675931	1000	+	.	gene_id "MSTRG.195614"; transcript_id "MSTRG.195614.46"; exon_number "3";
chr9	StringTie	exon	35676064	35676206	1000	+	.	gene_id "MSTRG.195614"; transcript_id "MSTRG.195614.46"; exon_number "4";
chr9	StringTie	exon	35676297	35676389	1000	+	.	gene_id "MSTRG.195614"; transcript_id "MSTRG.195614.46"; exon_number "5";
chr9	StringTie	exon	35677790	35677856	1000	+	.	gene_id "MSTRG.195614"; transcript_id "MSTRG.195614.46"; exon_number "6";
chr9	StringTie	exon	35679185	35679342	1000	+	.	gene_id "MSTRG.195614"; transcript_id "MSTRG.195614.46"; exon_number "7";
chr9	StringTie	exon	35680753	35680834	1000	+	.	gene_id "MSTRG.195614"; transcript_id "MSTRG.195614.46"; exon_number "8";
chr9	StringTie	exon	35680965	35681128	1000	+	.	gene_id "MSTRG.195614"; transcript_id "MSTRG.195614.46"; exon_number "9";
chr9	StringTie	transcript	35673876	35681159	1000	+	.	gene_id "MSTRG.195614"; transcript_id "MSTRG.195614.47";
chr9	StringTie	exon	35673876	35674362	1000	+	.	gene_id "MSTRG.195614"; transcript_id "MSTRG.195614.47"; exon_number "1";
chr9	StringTie	exon	35675538	35675567	1000	+	.	gene_id "MSTRG.195614"; transcript_id "MSTRG.195614.47"; exon_number "2";
chr9	StringTie	exon	35675761	35675931	1000	+	.	gene_id "MSTRG.195614"; transcript_id "MSTRG.195614.47"; exon_number "3";
chr9	StringTie	exon	35676064	35676206	1000	+	.	gene_id "MSTRG.195614"; transcript_id "MSTRG.195614.47"; exon_number "4";
chr9	StringTie	exon	35676297	35676389	1000	+	.	gene_id "MSTRG.195614"; transcript_id "MSTRG.195614.47"; exon_number "5";
chr9	StringTie	exon	35677790	35677856	1000	+	.	gene_id "MSTRG.195614"; transcript_id "MSTRG.195614.47"; exon_number "6";
chr9	StringTie	exon	35679185	35679342	1000	+	.	gene_id "MSTRG.195614"; transcript_id "MSTRG.195614.47"; exon_number "7";
chr9	StringTie	exon	35679905	35679998	1000	+	.	gene_id "MSTRG.195614"; transcript_id "MSTRG.195614.47"; exon_number "8";
chr9	StringTie	exon	35680118	35680139	1000	+	.	gene_id "MSTRG.195614"; transcript_id "MSTRG.195614.47"; exon_number "9";
chr9	StringTie	exon	35680753	35680834	1000	+	.	gene_id "MSTRG.195614"; transcript_id "MSTRG.195614.47"; exon_number "10";
chr9	StringTie	exon	35680965	35681159	1000	+	.	gene_id "MSTRG.195614"; transcript_id "MSTRG.195614.47"; exon_number "11";
chr9	StringTie	transcript	35673884	35681159	1000	+	.	gene_id "MSTRG.195614"; transcript_id "MSTRG.195614.48";
chr9	StringTie	exon	35673884	35674362	1000	+	.	gene_id "MSTRG.195614"; transcript_id "MSTRG.195614.48"; exon_number "1";
chr9	StringTie	exon	35675538	35675567	1000	+	.	gene_id "MSTRG.195614"; transcript_id "MSTRG.195614.48"; exon_number "2";
chr9	StringTie	exon	35675761	35675931	1000	+	.	gene_id "MSTRG.195614"; transcript_id "MSTRG.195614.48"; exon_number "3";
chr9	StringTie	exon	35676064	35676206	1000	+	.	gene_id "MSTRG.195614"; transcript_id "MSTRG.195614.48"; exon_number "4";
chr9	StringTie	exon	35676297	35676388	1000	+	.	gene_id "MSTRG.195614"; transcript_id "MSTRG.195614.48"; exon_number "5";
chr9	StringTie	exon	35677791	35677856	1000	+	.	gene_id "MSTRG.195614"; transcript_id "MSTRG.195614.48"; exon_number "6";
chr9	StringTie	exon	35679185	35679342	1000	+	.	gene_id "MSTRG.195614"; transcript_id "MSTRG.195614.48"; exon_number "7";
chr9	StringTie	exon	35679905	35679998	1000	+	.	gene_id "MSTRG.195614"; transcript_id "MSTRG.195614.48"; exon_number "8";
chr9	StringTie	exon	35680113	35680139	1000	+	.	gene_id "MSTRG.195614"; transcript_id "MSTRG.195614.48"; exon_number "9";
chr9	StringTie	exon	35680753	35680834	1000	+	.	gene_id "MSTRG.195614"; transcript_id "MSTRG.195614.48"; exon_number "10";
chr9	StringTie	exon	35680965	35681159	1000	+	.	gene_id "MSTRG.195614"; transcript_id "MSTRG.195614.48"; exon_number "11";
chr9	StringTie	transcript	35673886	35681187	1000	+	.	gene_id "MSTRG.195614"; transcript_id "MSTRG.195614.49";
chr9	StringTie	exon	35673886	35675567	1000	+	.	gene_id "MSTRG.195614"; transcript_id "MSTRG.195614.49"; exon_number "1";
chr9	StringTie	exon	35675761	35675931	1000	+	.	gene_id "MSTRG.195614"; transcript_id "MSTRG.195614.49"; exon_number "2";
chr9	StringTie	exon	35676064	35676206	1000	+	.	gene_id "MSTRG.195614"; transcript_id "MSTRG.195614.49"; exon_number "3";
chr9	StringTie	exon	35676297	35676389	1000	+	.	gene_id "MSTRG.195614"; transcript_id "MSTRG.195614.49"; exon_number "4";
chr9	StringTie	exon	35677790	35677856	1000	+	.	gene_id "MSTRG.195614"; transcript_id "MSTRG.195614.49"; exon_number "5";
chr9	StringTie	exon	35679191	35679342	1000	+	.	gene_id "MSTRG.195614"; transcript_id "MSTRG.195614.49"; exon_number "6";
chr9	StringTie	exon	35679854	35679998	1000	+	.	gene_id "MSTRG.195614"; transcript_id "MSTRG.195614.49"; exon_number "7";
chr9	StringTie	exon	35680113	35680139	1000	+	.	gene_id "MSTRG.195614"; transcript_id "MSTRG.195614.49"; exon_number "8";
chr9	StringTie	exon	35680753	35680834	1000	+	.	gene_id "MSTRG.195614"; transcript_id "MSTRG.195614.49"; exon_number "9";
chr9	StringTie	exon	35680968	35681187	1000	+	.	gene_id "MSTRG.195614"; transcript_id "MSTRG.195614.49"; exon_number "10";
chr9	StringTie	transcript	35673286	35681277	1000	+	.	gene_id "MSTRG.195614"; transcript_id "MSTRG.195614.5";
chr9	StringTie	exon	35673286	35674362	1000	+	.	gene_id "MSTRG.195614"; transcript_id "MSTRG.195614.5"; exon_number "1";
chr9	StringTie	exon	35675761	35675931	1000	+	.	gene_id "MSTRG.195614"; transcript_id "MSTRG.195614.5"; exon_number "2";
chr9	StringTie	exon	35676064	35676206	1000	+	.	gene_id "MSTRG.195614"; transcript_id "MSTRG.195614.5"; exon_number "3";
chr9	StringTie	exon	35676297	35676389	1000	+	.	gene_id "MSTRG.195614"; transcript_id "MSTRG.195614.5"; exon_number "4";
chr9	StringTie	exon	35677793	35677856	1000	+	.	gene_id "MSTRG.195614"; transcript_id "MSTRG.195614.5"; exon_number "5";
chr9	StringTie	exon	35679185	35679342	1000	+	.	gene_id "MSTRG.195614"; transcript_id "MSTRG.195614.5"; exon_number "6";
chr9	StringTie	exon	35679854	35679998	1000	+	.	gene_id "MSTRG.195614"; transcript_id "MSTRG.195614.5"; exon_number "7";
chr9	StringTie	exon	35680113	35680139	1000	+	.	gene_id "MSTRG.195614"; transcript_id "MSTRG.195614.5"; exon_number "8";
chr9	StringTie	exon	35680753	35680834	1000	+	.	gene_id "MSTRG.195614"; transcript_id "MSTRG.195614.5"; exon_number "9";
chr9	StringTie	exon	35680965	35681277	1000	+	.	gene_id "MSTRG.195614"; transcript_id "MSTRG.195614.5"; exon_number "10";
chr9	StringTie	transcript	35673888	35681186	1000	+	.	gene_id "MSTRG.195614"; transcript_id "MSTRG.195614.50";
chr9	StringTie	exon	35673888	35674362	1000	+	.	gene_id "MSTRG.195614"; transcript_id "MSTRG.195614.50"; exon_number "1";
chr9	StringTie	exon	35675538	35675567	1000	+	.	gene_id "MSTRG.195614"; transcript_id "MSTRG.195614.50"; exon_number "2";
chr9	StringTie	exon	35675761	35675928	1000	+	.	gene_id "MSTRG.195614"; transcript_id "MSTRG.195614.50"; exon_number "3";
chr9	StringTie	exon	35676064	35676206	1000	+	.	gene_id "MSTRG.195614"; transcript_id "MSTRG.195614.50"; exon_number "4";
chr9	StringTie	exon	35676297	35676389	1000	+	.	gene_id "MSTRG.195614"; transcript_id "MSTRG.195614.50"; exon_number "5";
chr9	StringTie	exon	35677790	35677856	1000	+	.	gene_id "MSTRG.195614"; transcript_id "MSTRG.195614.50"; exon_number "6";
chr9	StringTie	exon	35679185	35679342	1000	+	.	gene_id "MSTRG.195614"; transcript_id "MSTRG.195614.50"; exon_number "7";
chr9	StringTie	exon	35679905	35679998	1000	+	.	gene_id "MSTRG.195614"; transcript_id "MSTRG.195614.50"; exon_number "8";
chr9	StringTie	exon	35680113	35680139	1000	+	.	gene_id "MSTRG.195614"; transcript_id "MSTRG.195614.50"; exon_number "9";
chr9	StringTie	exon	35680753	35680834	1000	+	.	gene_id "MSTRG.195614"; transcript_id "MSTRG.195614.50"; exon_number "10";
chr9	StringTie	exon	35680965	35681186	1000	+	.	gene_id "MSTRG.195614"; transcript_id "MSTRG.195614.50"; exon_number "11";
chr9	StringTie	transcript	35673897	35681159	1000	+	.	gene_id "MSTRG.195614"; transcript_id "MSTRG.195614.51";
chr9	StringTie	exon	35673897	35674362	1000	+	.	gene_id "MSTRG.195614"; transcript_id "MSTRG.195614.51"; exon_number "1";
chr9	StringTie	exon	35675538	35675567	1000	+	.	gene_id "MSTRG.195614"; transcript_id "MSTRG.195614.51"; exon_number "2";
chr9	StringTie	exon	35675761	35675931	1000	+	.	gene_id "MSTRG.195614"; transcript_id "MSTRG.195614.51"; exon_number "3";
chr9	StringTie	exon	35676064	35676206	1000	+	.	gene_id "MSTRG.195614"; transcript_id "MSTRG.195614.51"; exon_number "4";
chr9	StringTie	exon	35676297	35676389	1000	+	.	gene_id "MSTRG.195614"; transcript_id "MSTRG.195614.51"; exon_number "5";
chr9	StringTie	exon	35677790	35677856	1000	+	.	gene_id "MSTRG.195614"; transcript_id "MSTRG.195614.51"; exon_number "6";
chr9	StringTie	exon	35679185	35679342	1000	+	.	gene_id "MSTRG.195614"; transcript_id "MSTRG.195614.51"; exon_number "7";
chr9	StringTie	exon	35679854	35679998	1000	+	.	gene_id "MSTRG.195614"; transcript_id "MSTRG.195614.51"; exon_number "8";
chr9	StringTie	exon	35680113	35680139	1000	+	.	gene_id "MSTRG.195614"; transcript_id "MSTRG.195614.51"; exon_number "9";
chr9	StringTie	exon	35680965	35681159	1000	+	.	gene_id "MSTRG.195614"; transcript_id "MSTRG.195614.51"; exon_number "10";
chr9	StringTie	transcript	35673897	35681184	1000	+	.	gene_id "MSTRG.195614"; transcript_id "MSTRG.195614.52";
chr9	StringTie	exon	35673897	35674362	1000	+	.	gene_id "MSTRG.195614"; transcript_id "MSTRG.195614.52"; exon_number "1";
chr9	StringTie	exon	35675538	35675567	1000	+	.	gene_id "MSTRG.195614"; transcript_id "MSTRG.195614.52"; exon_number "2";
chr9	StringTie	exon	35675761	35675823	1000	+	.	gene_id "MSTRG.195614"; transcript_id "MSTRG.195614.52"; exon_number "3";
chr9	StringTie	exon	35675845	35675931	1000	+	.	gene_id "MSTRG.195614"; transcript_id "MSTRG.195614.52"; exon_number "4";
chr9	StringTie	exon	35676064	35676206	1000	+	.	gene_id "MSTRG.195614"; transcript_id "MSTRG.195614.52"; exon_number "5";
chr9	StringTie	exon	35676297	35676389	1000	+	.	gene_id "MSTRG.195614"; transcript_id "MSTRG.195614.52"; exon_number "6";
chr9	StringTie	exon	35677790	35677856	1000	+	.	gene_id "MSTRG.195614"; transcript_id "MSTRG.195614.52"; exon_number "7";
chr9	StringTie	exon	35679185	35679342	1000	+	.	gene_id "MSTRG.195614"; transcript_id "MSTRG.195614.52"; exon_number "8";
chr9	StringTie	exon	35679905	35679998	1000	+	.	gene_id "MSTRG.195614"; transcript_id "MSTRG.195614.52"; exon_number "9";
chr9	StringTie	exon	35680113	35680139	1000	+	.	gene_id "MSTRG.195614"; transcript_id "MSTRG.195614.52"; exon_number "10";
chr9	StringTie	exon	35680753	35680834	1000	+	.	gene_id "MSTRG.195614"; transcript_id "MSTRG.195614.52"; exon_number "11";
chr9	StringTie	exon	35680965	35681184	1000	+	.	gene_id "MSTRG.195614"; transcript_id "MSTRG.195614.52"; exon_number "12";
chr9	StringTie	transcript	35673898	35681138	1000	+	.	gene_id "MSTRG.195614"; transcript_id "MSTRG.195614.53";
chr9	StringTie	exon	35673898	35674362	1000	+	.	gene_id "MSTRG.195614"; transcript_id "MSTRG.195614.53"; exon_number "1";
chr9	StringTie	exon	35675538	35675567	1000	+	.	gene_id "MSTRG.195614"; transcript_id "MSTRG.195614.53"; exon_number "2";
chr9	StringTie	exon	35675761	35675931	1000	+	.	gene_id "MSTRG.195614"; transcript_id "MSTRG.195614.53"; exon_number "3";
chr9	StringTie	exon	35676064	35676206	1000	+	.	gene_id "MSTRG.195614"; transcript_id "MSTRG.195614.53"; exon_number "4";
chr9	StringTie	exon	35677790	35677856	1000	+	.	gene_id "MSTRG.195614"; transcript_id "MSTRG.195614.53"; exon_number "5";
chr9	StringTie	exon	35679185	35679342	1000	+	.	gene_id "MSTRG.195614"; transcript_id "MSTRG.195614.53"; exon_number "6";
chr9	StringTie	exon	35679854	35679998	1000	+	.	gene_id "MSTRG.195614"; transcript_id "MSTRG.195614.53"; exon_number "7";
chr9	StringTie	exon	35680113	35680139	1000	+	.	gene_id "MSTRG.195614"; transcript_id "MSTRG.195614.53"; exon_number "8";
chr9	StringTie	exon	35680753	35680834	1000	+	.	gene_id "MSTRG.195614"; transcript_id "MSTRG.195614.53"; exon_number "9";
chr9	StringTie	exon	35680965	35681138	1000	+	.	gene_id "MSTRG.195614"; transcript_id "MSTRG.195614.53"; exon_number "10";
chr9	StringTie	transcript	35673899	35681167	1000	+	.	gene_id "MSTRG.195614"; transcript_id "MSTRG.195614.54";
chr9	StringTie	exon	35673899	35674362	1000	+	.	gene_id "MSTRG.195614"; transcript_id "MSTRG.195614.54"; exon_number "1";
chr9	StringTie	exon	35675761	35675931	1000	+	.	gene_id "MSTRG.195614"; transcript_id "MSTRG.195614.54"; exon_number "2";
chr9	StringTie	exon	35676064	35676102	1000	+	.	gene_id "MSTRG.195614"; transcript_id "MSTRG.195614.54"; exon_number "3";
chr9	StringTie	exon	35676157	35676206	1000	+	.	gene_id "MSTRG.195614"; transcript_id "MSTRG.195614.54"; exon_number "4";
chr9	StringTie	exon	35676297	35676389	1000	+	.	gene_id "MSTRG.195614"; transcript_id "MSTRG.195614.54"; exon_number "5";
chr9	StringTie	exon	35677790	35677856	1000	+	.	gene_id "MSTRG.195614"; transcript_id "MSTRG.195614.54"; exon_number "6";
chr9	StringTie	exon	35679185	35679342	1000	+	.	gene_id "MSTRG.195614"; transcript_id "MSTRG.195614.54"; exon_number "7";
chr9	StringTie	exon	35679854	35679998	1000	+	.	gene_id "MSTRG.195614"; transcript_id "MSTRG.195614.54"; exon_number "8";
chr9	StringTie	exon	35680113	35680139	1000	+	.	gene_id "MSTRG.195614"; transcript_id "MSTRG.195614.54"; exon_number "9";
chr9	StringTie	exon	35680753	35680834	1000	+	.	gene_id "MSTRG.195614"; transcript_id "MSTRG.195614.54"; exon_number "10";
chr9	StringTie	exon	35680965	35681167	1000	+	.	gene_id "MSTRG.195614"; transcript_id "MSTRG.195614.54"; exon_number "11";
chr9	StringTie	transcript	35673909	35681185	1000	+	.	gene_id "MSTRG.195614"; transcript_id "MSTRG.195614.55";
chr9	StringTie	exon	35673909	35674362	1000	+	.	gene_id "MSTRG.195614"; transcript_id "MSTRG.195614.55"; exon_number "1";
chr9	StringTie	exon	35675761	35675931	1000	+	.	gene_id "MSTRG.195614"; transcript_id "MSTRG.195614.55"; exon_number "2";
chr9	StringTie	exon	35676064	35676206	1000	+	.	gene_id "MSTRG.195614"; transcript_id "MSTRG.195614.55"; exon_number "3";
chr9	StringTie	exon	35676297	35676388	1000	+	.	gene_id "MSTRG.195614"; transcript_id "MSTRG.195614.55"; exon_number "4";
chr9	StringTie	exon	35677790	35677856	1000	+	.	gene_id "MSTRG.195614"; transcript_id "MSTRG.195614.55"; exon_number "5";
chr9	StringTie	exon	35679185	35679342	1000	+	.	gene_id "MSTRG.195614"; transcript_id "MSTRG.195614.55"; exon_number "6";
chr9	StringTie	exon	35679905	35679998	1000	+	.	gene_id "MSTRG.195614"; transcript_id "MSTRG.195614.55"; exon_number "7";
chr9	StringTie	exon	35680113	35680139	1000	+	.	gene_id "MSTRG.195614"; transcript_id "MSTRG.195614.55"; exon_number "8";
chr9	StringTie	exon	35680753	35680834	1000	+	.	gene_id "MSTRG.195614"; transcript_id "MSTRG.195614.55"; exon_number "9";
chr9	StringTie	exon	35680965	35681185	1000	+	.	gene_id "MSTRG.195614"; transcript_id "MSTRG.195614.55"; exon_number "10";
chr9	StringTie	transcript	35673909	35681159	1000	+	.	gene_id "MSTRG.195614"; transcript_id "MSTRG.195614.56";
chr9	StringTie	exon	35673909	35674113	1000	+	.	gene_id "MSTRG.195614"; transcript_id "MSTRG.195614.56"; exon_number "1";
chr9	StringTie	exon	35674185	35674362	1000	+	.	gene_id "MSTRG.195614"; transcript_id "MSTRG.195614.56"; exon_number "2";
chr9	StringTie	exon	35675538	35675567	1000	+	.	gene_id "MSTRG.195614"; transcript_id "MSTRG.195614.56"; exon_number "3";
chr9	StringTie	exon	35675761	35675931	1000	+	.	gene_id "MSTRG.195614"; transcript_id "MSTRG.195614.56"; exon_number "4";
chr9	StringTie	exon	35676064	35676206	1000	+	.	gene_id "MSTRG.195614"; transcript_id "MSTRG.195614.56"; exon_number "5";
chr9	StringTie	exon	35676297	35676389	1000	+	.	gene_id "MSTRG.195614"; transcript_id "MSTRG.195614.56"; exon_number "6";
chr9	StringTie	exon	35677790	35677856	1000	+	.	gene_id "MSTRG.195614"; transcript_id "MSTRG.195614.56"; exon_number "7";
chr9	StringTie	exon	35679185	35679342	1000	+	.	gene_id "MSTRG.195614"; transcript_id "MSTRG.195614.56"; exon_number "8";
chr9	StringTie	exon	35679854	35679998	1000	+	.	gene_id "MSTRG.195614"; transcript_id "MSTRG.195614.56"; exon_number "9";
chr9	StringTie	exon	35680113	35680139	1000	+	.	gene_id "MSTRG.195614"; transcript_id "MSTRG.195614.56"; exon_number "10";
chr9	StringTie	exon	35680753	35680834	1000	+	.	gene_id "MSTRG.195614"; transcript_id "MSTRG.195614.56"; exon_number "11";
chr9	StringTie	exon	35680965	35681159	1000	+	.	gene_id "MSTRG.195614"; transcript_id "MSTRG.195614.56"; exon_number "12";
chr9	StringTie	transcript	35673910	35681186	1000	+	.	gene_id "MSTRG.195614"; transcript_id "MSTRG.195614.57";
chr9	StringTie	exon	35673910	35674362	1000	+	.	gene_id "MSTRG.195614"; transcript_id "MSTRG.195614.57"; exon_number "1";
chr9	StringTie	exon	35675761	35675931	1000	+	.	gene_id "MSTRG.195614"; transcript_id "MSTRG.195614.57"; exon_number "2";
chr9	StringTie	exon	35676064	35676206	1000	+	.	gene_id "MSTRG.195614"; transcript_id "MSTRG.195614.57"; exon_number "3";
chr9	StringTie	exon	35676297	35676389	1000	+	.	gene_id "MSTRG.195614"; transcript_id "MSTRG.195614.57"; exon_number "4";
chr9	StringTie	exon	35677790	35677856	1000	+	.	gene_id "MSTRG.195614"; transcript_id "MSTRG.195614.57"; exon_number "5";
chr9	StringTie	exon	35679185	35679300	1000	+	.	gene_id "MSTRG.195614"; transcript_id "MSTRG.195614.57"; exon_number "6";
chr9	StringTie	exon	35679323	35679342	1000	+	.	gene_id "MSTRG.195614"; transcript_id "MSTRG.195614.57"; exon_number "7";
chr9	StringTie	exon	35679905	35679998	1000	+	.	gene_id "MSTRG.195614"; transcript_id "MSTRG.195614.57"; exon_number "8";
chr9	StringTie	exon	35680113	35680139	1000	+	.	gene_id "MSTRG.195614"; transcript_id "MSTRG.195614.57"; exon_number "9";
chr9	StringTie	exon	35680753	35680834	1000	+	.	gene_id "MSTRG.195614"; transcript_id "MSTRG.195614.57"; exon_number "10";
chr9	StringTie	exon	35680965	35681186	1000	+	.	gene_id "MSTRG.195614"; transcript_id "MSTRG.195614.57"; exon_number "11";
chr9	StringTie	transcript	35673920	35677584	1000	+	.	gene_id "MSTRG.195614"; transcript_id "MSTRG.195614.59";
chr9	StringTie	exon	35673920	35674362	1000	+	.	gene_id "MSTRG.195614"; transcript_id "MSTRG.195614.59"; exon_number "1";
chr9	StringTie	exon	35675761	35675931	1000	+	.	gene_id "MSTRG.195614"; transcript_id "MSTRG.195614.59"; exon_number "2";
chr9	StringTie	exon	35676064	35676206	1000	+	.	gene_id "MSTRG.195614"; transcript_id "MSTRG.195614.59"; exon_number "3";
chr9	StringTie	exon	35676297	35676389	1000	+	.	gene_id "MSTRG.195614"; transcript_id "MSTRG.195614.59"; exon_number "4";
chr9	StringTie	exon	35677514	35677584	1000	+	.	gene_id "MSTRG.195614"; transcript_id "MSTRG.195614.59"; exon_number "5";
chr9	StringTie	transcript	35673364	35681186	1000	+	.	gene_id "MSTRG.195614"; transcript_id "MSTRG.195614.6";
chr9	StringTie	exon	35673364	35674362	1000	+	.	gene_id "MSTRG.195614"; transcript_id "MSTRG.195614.6"; exon_number "1";
chr9	StringTie	exon	35675538	35675567	1000	+	.	gene_id "MSTRG.195614"; transcript_id "MSTRG.195614.6"; exon_number "2";
chr9	StringTie	exon	35675761	35675931	1000	+	.	gene_id "MSTRG.195614"; transcript_id "MSTRG.195614.6"; exon_number "3";
chr9	StringTie	exon	35676064	35676206	1000	+	.	gene_id "MSTRG.195614"; transcript_id "MSTRG.195614.6"; exon_number "4";
chr9	StringTie	exon	35676297	35676389	1000	+	.	gene_id "MSTRG.195614"; transcript_id "MSTRG.195614.6"; exon_number "5";
chr9	StringTie	exon	35677790	35677856	1000	+	.	gene_id "MSTRG.195614"; transcript_id "MSTRG.195614.6"; exon_number "6";
chr9	StringTie	exon	35679185	35679342	1000	+	.	gene_id "MSTRG.195614"; transcript_id "MSTRG.195614.6"; exon_number "7";
chr9	StringTie	exon	35679905	35679998	1000	+	.	gene_id "MSTRG.195614"; transcript_id "MSTRG.195614.6"; exon_number "8";
chr9	StringTie	exon	35680113	35680139	1000	+	.	gene_id "MSTRG.195614"; transcript_id "MSTRG.195614.6"; exon_number "9";
chr9	StringTie	exon	35680753	35680834	1000	+	.	gene_id "MSTRG.195614"; transcript_id "MSTRG.195614.6"; exon_number "10";
chr9	StringTie	exon	35680968	35681186	1000	+	.	gene_id "MSTRG.195614"; transcript_id "MSTRG.195614.6"; exon_number "11";
chr9	StringTie	transcript	35673923	35681126	1000	+	.	gene_id "MSTRG.195614"; transcript_id "MSTRG.195614.60";
chr9	StringTie	exon	35673923	35674362	1000	+	.	gene_id "MSTRG.195614"; transcript_id "MSTRG.195614.60"; exon_number "1";
chr9	StringTie	exon	35675538	35675567	1000	+	.	gene_id "MSTRG.195614"; transcript_id "MSTRG.195614.60"; exon_number "2";
chr9	StringTie	exon	35675761	35675931	1000	+	.	gene_id "MSTRG.195614"; transcript_id "MSTRG.195614.60"; exon_number "3";
chr9	StringTie	exon	35676064	35676389	1000	+	.	gene_id "MSTRG.195614"; transcript_id "MSTRG.195614.60"; exon_number "4";
chr9	StringTie	exon	35677677	35681126	1000	+	.	gene_id "MSTRG.195614"; transcript_id "MSTRG.195614.60"; exon_number "5";
chr9	StringTie	transcript	35673924	35681159	1000	+	.	gene_id "MSTRG.195614"; transcript_id "MSTRG.195614.61";
chr9	StringTie	exon	35673924	35674362	1000	+	.	gene_id "MSTRG.195614"; transcript_id "MSTRG.195614.61"; exon_number "1";
chr9	StringTie	exon	35675538	35675567	1000	+	.	gene_id "MSTRG.195614"; transcript_id "MSTRG.195614.61"; exon_number "2";
chr9	StringTie	exon	35675761	35675931	1000	+	.	gene_id "MSTRG.195614"; transcript_id "MSTRG.195614.61"; exon_number "3";
chr9	StringTie	exon	35676064	35676206	1000	+	.	gene_id "MSTRG.195614"; transcript_id "MSTRG.195614.61"; exon_number "4";
chr9	StringTie	exon	35676297	35676389	1000	+	.	gene_id "MSTRG.195614"; transcript_id "MSTRG.195614.61"; exon_number "5";
chr9	StringTie	exon	35677677	35677856	1000	+	.	gene_id "MSTRG.195614"; transcript_id "MSTRG.195614.61"; exon_number "6";
chr9	StringTie	exon	35679185	35679342	1000	+	.	gene_id "MSTRG.195614"; transcript_id "MSTRG.195614.61"; exon_number "7";
chr9	StringTie	exon	35679854	35679998	1000	+	.	gene_id "MSTRG.195614"; transcript_id "MSTRG.195614.61"; exon_number "8";
chr9	StringTie	exon	35680113	35680139	1000	+	.	gene_id "MSTRG.195614"; transcript_id "MSTRG.195614.61"; exon_number "9";
chr9	StringTie	exon	35680753	35680834	1000	+	.	gene_id "MSTRG.195614"; transcript_id "MSTRG.195614.61"; exon_number "10";
chr9	StringTie	exon	35680965	35681159	1000	+	.	gene_id "MSTRG.195614"; transcript_id "MSTRG.195614.61"; exon_number "11";
chr9	StringTie	transcript	35673931	35681185	1000	+	.	gene_id "MSTRG.195614"; transcript_id "MSTRG.195614.62";
chr9	StringTie	exon	35673931	35674362	1000	+	.	gene_id "MSTRG.195614"; transcript_id "MSTRG.195614.62"; exon_number "1";
chr9	StringTie	exon	35675538	35675567	1000	+	.	gene_id "MSTRG.195614"; transcript_id "MSTRG.195614.62"; exon_number "2";
chr9	StringTie	exon	35675761	35675931	1000	+	.	gene_id "MSTRG.195614"; transcript_id "MSTRG.195614.62"; exon_number "3";
chr9	StringTie	exon	35676064	35676206	1000	+	.	gene_id "MSTRG.195614"; transcript_id "MSTRG.195614.62"; exon_number "4";
chr9	StringTie	exon	35676297	35676389	1000	+	.	gene_id "MSTRG.195614"; transcript_id "MSTRG.195614.62"; exon_number "5";
chr9	StringTie	exon	35677790	35677856	1000	+	.	gene_id "MSTRG.195614"; transcript_id "MSTRG.195614.62"; exon_number "6";
chr9	StringTie	exon	35679185	35679342	1000	+	.	gene_id "MSTRG.195614"; transcript_id "MSTRG.195614.62"; exon_number "7";
chr9	StringTie	exon	35679854	35679998	1000	+	.	gene_id "MSTRG.195614"; transcript_id "MSTRG.195614.62"; exon_number "8";
chr9	StringTie	exon	35680118	35680139	1000	+	.	gene_id "MSTRG.195614"; transcript_id "MSTRG.195614.62"; exon_number "9";
chr9	StringTie	exon	35680753	35680834	1000	+	.	gene_id "MSTRG.195614"; transcript_id "MSTRG.195614.62"; exon_number "10";
chr9	StringTie	exon	35680965	35681185	1000	+	.	gene_id "MSTRG.195614"; transcript_id "MSTRG.195614.62"; exon_number "11";
chr9	StringTie	transcript	35673939	35681159	1000	+	.	gene_id "MSTRG.195614"; transcript_id "MSTRG.195614.63";
chr9	StringTie	exon	35673939	35674362	1000	+	.	gene_id "MSTRG.195614"; transcript_id "MSTRG.195614.63"; exon_number "1";
chr9	StringTie	exon	35679185	35679342	1000	+	.	gene_id "MSTRG.195614"; transcript_id "MSTRG.195614.63"; exon_number "2";
chr9	StringTie	exon	35679854	35679998	1000	+	.	gene_id "MSTRG.195614"; transcript_id "MSTRG.195614.63"; exon_number "3";
chr9	StringTie	exon	35680113	35680139	1000	+	.	gene_id "MSTRG.195614"; transcript_id "MSTRG.195614.63"; exon_number "4";
chr9	StringTie	exon	35680753	35680834	1000	+	.	gene_id "MSTRG.195614"; transcript_id "MSTRG.195614.63"; exon_number "5";
chr9	StringTie	exon	35680965	35681159	1000	+	.	gene_id "MSTRG.195614"; transcript_id "MSTRG.195614.63"; exon_number "6";
chr9	StringTie	transcript	35673977	35681159	1000	+	.	gene_id "MSTRG.195614"; transcript_id "MSTRG.195614.64";
chr9	StringTie	exon	35673977	35674362	1000	+	.	gene_id "MSTRG.195614"; transcript_id "MSTRG.195614.64"; exon_number "1";
chr9	StringTie	exon	35675538	35675567	1000	+	.	gene_id "MSTRG.195614"; transcript_id "MSTRG.195614.64"; exon_number "2";
chr9	StringTie	exon	35675761	35675931	1000	+	.	gene_id "MSTRG.195614"; transcript_id "MSTRG.195614.64"; exon_number "3";
chr9	StringTie	exon	35676064	35676206	1000	+	.	gene_id "MSTRG.195614"; transcript_id "MSTRG.195614.64"; exon_number "4";
chr9	StringTie	exon	35676297	35676389	1000	+	.	gene_id "MSTRG.195614"; transcript_id "MSTRG.195614.64"; exon_number "5";
chr9	StringTie	exon	35677677	35677856	1000	+	.	gene_id "MSTRG.195614"; transcript_id "MSTRG.195614.64"; exon_number "6";
chr9	StringTie	exon	35679185	35679342	1000	+	.	gene_id "MSTRG.195614"; transcript_id "MSTRG.195614.64"; exon_number "7";
chr9	StringTie	exon	35679905	35679998	1000	+	.	gene_id "MSTRG.195614"; transcript_id "MSTRG.195614.64"; exon_number "8";
chr9	StringTie	exon	35680113	35680139	1000	+	.	gene_id "MSTRG.195614"; transcript_id "MSTRG.195614.64"; exon_number "9";
chr9	StringTie	exon	35680753	35680834	1000	+	.	gene_id "MSTRG.195614"; transcript_id "MSTRG.195614.64"; exon_number "10";
chr9	StringTie	exon	35680965	35681159	1000	+	.	gene_id "MSTRG.195614"; transcript_id "MSTRG.195614.64"; exon_number "11";
chr9	StringTie	transcript	35675536	35681159	1000	+	.	gene_id "MSTRG.195614"; transcript_id "MSTRG.195614.65";
chr9	StringTie	exon	35675536	35675567	1000	+	.	gene_id "MSTRG.195614"; transcript_id "MSTRG.195614.65"; exon_number "1";
chr9	StringTie	exon	35675761	35675931	1000	+	.	gene_id "MSTRG.195614"; transcript_id "MSTRG.195614.65"; exon_number "2";
chr9	StringTie	exon	35676064	35676206	1000	+	.	gene_id "MSTRG.195614"; transcript_id "MSTRG.195614.65"; exon_number "3";
chr9	StringTie	exon	35676297	35676389	1000	+	.	gene_id "MSTRG.195614"; transcript_id "MSTRG.195614.65"; exon_number "4";
chr9	StringTie	exon	35677790	35677856	1000	+	.	gene_id "MSTRG.195614"; transcript_id "MSTRG.195614.65"; exon_number "5";
chr9	StringTie	exon	35679185	35679342	1000	+	.	gene_id "MSTRG.195614"; transcript_id "MSTRG.195614.65"; exon_number "6";
chr9	StringTie	exon	35679905	35679998	1000	+	.	gene_id "MSTRG.195614"; transcript_id "MSTRG.195614.65"; exon_number "7";
chr9	StringTie	exon	35680118	35680139	1000	+	.	gene_id "MSTRG.195614"; transcript_id "MSTRG.195614.65"; exon_number "8";
chr9	StringTie	exon	35680753	35680834	1000	+	.	gene_id "MSTRG.195614"; transcript_id "MSTRG.195614.65"; exon_number "9";
chr9	StringTie	exon	35680968	35681159	1000	+	.	gene_id "MSTRG.195614"; transcript_id "MSTRG.195614.65"; exon_number "10";
chr9	StringTie	transcript	35675759	35681159	1000	+	.	gene_id "MSTRG.195614"; transcript_id "MSTRG.195614.66";
chr9	StringTie	exon	35675759	35675931	1000	+	.	gene_id "MSTRG.195614"; transcript_id "MSTRG.195614.66"; exon_number "1";
chr9	StringTie	exon	35676157	35676206	1000	+	.	gene_id "MSTRG.195614"; transcript_id "MSTRG.195614.66"; exon_number "2";
chr9	StringTie	exon	35676297	35676389	1000	+	.	gene_id "MSTRG.195614"; transcript_id "MSTRG.195614.66"; exon_number "3";
chr9	StringTie	exon	35677790	35677856	1000	+	.	gene_id "MSTRG.195614"; transcript_id "MSTRG.195614.66"; exon_number "4";
chr9	StringTie	exon	35679185	35679342	1000	+	.	gene_id "MSTRG.195614"; transcript_id "MSTRG.195614.66"; exon_number "5";
chr9	StringTie	exon	35679854	35679998	1000	+	.	gene_id "MSTRG.195614"; transcript_id "MSTRG.195614.66"; exon_number "6";
chr9	StringTie	exon	35680113	35680139	1000	+	.	gene_id "MSTRG.195614"; transcript_id "MSTRG.195614.66"; exon_number "7";
chr9	StringTie	exon	35680753	35680834	1000	+	.	gene_id "MSTRG.195614"; transcript_id "MSTRG.195614.66"; exon_number "8";
chr9	StringTie	exon	35680965	35681159	1000	+	.	gene_id "MSTRG.195614"; transcript_id "MSTRG.195614.66"; exon_number "9";
chr9	StringTie	transcript	35682014	35690007	1000	+	.	gene_id "MSTRG.195614"; transcript_id "MSTRG.195614.69";
chr9	StringTie	exon	35682014	35682159	1000	+	.	gene_id "MSTRG.195614"; transcript_id "MSTRG.195614.69"; exon_number "1";
chr9	StringTie	exon	35685307	35685720	1000	+	.	gene_id "MSTRG.195614"; transcript_id "MSTRG.195614.69"; exon_number "2";
chr9	StringTie	exon	35689881	35690007	1000	+	.	gene_id "MSTRG.195614"; transcript_id "MSTRG.195614.69"; exon_number "3";
chr9	StringTie	transcript	35673391	35681193	1000	+	.	gene_id "MSTRG.195614"; transcript_id "MSTRG.195614.7";
chr9	StringTie	exon	35673391	35674362	1000	+	.	gene_id "MSTRG.195614"; transcript_id "MSTRG.195614.7"; exon_number "1";
chr9	StringTie	exon	35675761	35675931	1000	+	.	gene_id "MSTRG.195614"; transcript_id "MSTRG.195614.7"; exon_number "2";
chr9	StringTie	exon	35676064	35676206	1000	+	.	gene_id "MSTRG.195614"; transcript_id "MSTRG.195614.7"; exon_number "3";
chr9	StringTie	exon	35676297	35676389	1000	+	.	gene_id "MSTRG.195614"; transcript_id "MSTRG.195614.7"; exon_number "4";
chr9	StringTie	exon	35677790	35677856	1000	+	.	gene_id "MSTRG.195614"; transcript_id "MSTRG.195614.7"; exon_number "5";
chr9	StringTie	exon	35679185	35679342	1000	+	.	gene_id "MSTRG.195614"; transcript_id "MSTRG.195614.7"; exon_number "6";
chr9	StringTie	exon	35679854	35679998	1000	+	.	gene_id "MSTRG.195614"; transcript_id "MSTRG.195614.7"; exon_number "7";
chr9	StringTie	exon	35680113	35680139	1000	+	.	gene_id "MSTRG.195614"; transcript_id "MSTRG.195614.7"; exon_number "8";
chr9	StringTie	exon	35680753	35680834	1000	+	.	gene_id "MSTRG.195614"; transcript_id "MSTRG.195614.7"; exon_number "9";
chr9	StringTie	exon	35680968	35681193	1000	+	.	gene_id "MSTRG.195614"; transcript_id "MSTRG.195614.7"; exon_number "10";
chr9	StringTie	transcript	35683013	35689925	1000	+	.	gene_id "MSTRG.195614"; transcript_id "MSTRG.195614.70";
chr9	StringTie	exon	35683013	35683137	1000	+	.	gene_id "MSTRG.195614"; transcript_id "MSTRG.195614.70"; exon_number "1";
chr9	StringTie	exon	35685307	35685332	1000	+	.	gene_id "MSTRG.195614"; transcript_id "MSTRG.195614.70"; exon_number "2";
chr9	StringTie	exon	35685441	35685800	1000	+	.	gene_id "MSTRG.195614"; transcript_id "MSTRG.195614.70"; exon_number "3";
chr9	StringTie	exon	35689151	35689925	1000	+	.	gene_id "MSTRG.195614"; transcript_id "MSTRG.195614.70"; exon_number "4";
chr9	StringTie	transcript	35684732	35689926	1000	+	.	gene_id "MSTRG.195614"; transcript_id "MSTRG.195614.71";
chr9	StringTie	exon	35684732	35684837	1000	+	.	gene_id "MSTRG.195614"; transcript_id "MSTRG.195614.71"; exon_number "1";
chr9	StringTie	exon	35685694	35685800	1000	+	.	gene_id "MSTRG.195614"; transcript_id "MSTRG.195614.71"; exon_number "2";
chr9	StringTie	exon	35689151	35689255	1000	+	.	gene_id "MSTRG.195614"; transcript_id "MSTRG.195614.71"; exon_number "3";
chr9	StringTie	exon	35689819	35689926	1000	+	.	gene_id "MSTRG.195614"; transcript_id "MSTRG.195614.71"; exon_number "4";
chr9	StringTie	transcript	35685647	35689276	1000	+	.	gene_id "MSTRG.195614"; transcript_id "MSTRG.195614.72";
chr9	StringTie	exon	35685647	35685720	1000	+	.	gene_id "MSTRG.195614"; transcript_id "MSTRG.195614.72"; exon_number "1";
chr9	StringTie	exon	35685742	35685800	1000	+	.	gene_id "MSTRG.195614"; transcript_id "MSTRG.195614.72"; exon_number "2";
chr9	StringTie	exon	35689151	35689276	1000	+	.	gene_id "MSTRG.195614"; transcript_id "MSTRG.195614.72"; exon_number "3";
chr9	StringTie	transcript	35689429	35690057	1000	+	.	gene_id "MSTRG.195614"; transcript_id "MSTRG.195614.73";
chr9	StringTie	exon	35689429	35689821	1000	+	.	gene_id "MSTRG.195614"; transcript_id "MSTRG.195614.73"; exon_number "1";
chr9	StringTie	exon	35689848	35690057	1000	+	.	gene_id "MSTRG.195614"; transcript_id "MSTRG.195614.73"; exon_number "2";
chr9	StringTie	transcript	35689672	35689979	1000	+	.	gene_id "MSTRG.195614"; transcript_id "MSTRG.195614.74";
chr9	StringTie	exon	35689672	35689831	1000	+	.	gene_id "MSTRG.195614"; transcript_id "MSTRG.195614.74"; exon_number "1";
chr9	StringTie	exon	35689904	35689979	1000	+	.	gene_id "MSTRG.195614"; transcript_id "MSTRG.195614.74"; exon_number "2";
chr9	StringTie	transcript	35689672	35689979	1000	+	.	gene_id "MSTRG.195614"; transcript_id "MSTRG.195614.75";
chr9	StringTie	exon	35689672	35689850	1000	+	.	gene_id "MSTRG.195614"; transcript_id "MSTRG.195614.75"; exon_number "1";
chr9	StringTie	exon	35689904	35689979	1000	+	.	gene_id "MSTRG.195614"; transcript_id "MSTRG.195614.75"; exon_number "2";
chr9	StringTie	transcript	35689681	35690099	1000	+	.	gene_id "MSTRG.195614"; transcript_id "MSTRG.195614.76";
chr9	StringTie	exon	35689681	35689847	1000	+	.	gene_id "MSTRG.195614"; transcript_id "MSTRG.195614.76"; exon_number "1";
chr9	StringTie	exon	35689904	35690099	1000	+	.	gene_id "MSTRG.195614"; transcript_id "MSTRG.195614.76"; exon_number "2";
chr9	StringTie	transcript	35689681	35689977	1000	+	.	gene_id "MSTRG.195614"; transcript_id "MSTRG.195614.77";
chr9	StringTie	exon	35689681	35689809	1000	+	.	gene_id "MSTRG.195614"; transcript_id "MSTRG.195614.77"; exon_number "1";
chr9	StringTie	exon	35689904	35689977	1000	+	.	gene_id "MSTRG.195614"; transcript_id "MSTRG.195614.77"; exon_number "2";
chr9	StringTie	transcript	35689698	35689944	1000	+	.	gene_id "MSTRG.195614"; transcript_id "MSTRG.195614.78";
chr9	StringTie	exon	35689698	35689809	1000	+	.	gene_id "MSTRG.195614"; transcript_id "MSTRG.195614.78"; exon_number "1";
chr9	StringTie	exon	35689848	35689944	1000	+	.	gene_id "MSTRG.195614"; transcript_id "MSTRG.195614.78"; exon_number "2";
chr9	StringTie	transcript	35673396	35682351	1000	+	.	gene_id "MSTRG.195614"; transcript_id "MSTRG.195614.8";
chr9	StringTie	exon	35673396	35674362	1000	+	.	gene_id "MSTRG.195614"; transcript_id "MSTRG.195614.8"; exon_number "1";
chr9	StringTie	exon	35675538	35675567	1000	+	.	gene_id "MSTRG.195614"; transcript_id "MSTRG.195614.8"; exon_number "2";
chr9	StringTie	exon	35675761	35675931	1000	+	.	gene_id "MSTRG.195614"; transcript_id "MSTRG.195614.8"; exon_number "3";
chr9	StringTie	exon	35676064	35676206	1000	+	.	gene_id "MSTRG.195614"; transcript_id "MSTRG.195614.8"; exon_number "4";
chr9	StringTie	exon	35676297	35676389	1000	+	.	gene_id "MSTRG.195614"; transcript_id "MSTRG.195614.8"; exon_number "5";
chr9	StringTie	exon	35677790	35677856	1000	+	.	gene_id "MSTRG.195614"; transcript_id "MSTRG.195614.8"; exon_number "6";
chr9	StringTie	exon	35679185	35679342	1000	+	.	gene_id "MSTRG.195614"; transcript_id "MSTRG.195614.8"; exon_number "7";
chr9	StringTie	exon	35679905	35679998	1000	+	.	gene_id "MSTRG.195614"; transcript_id "MSTRG.195614.8"; exon_number "8";
chr9	StringTie	exon	35680113	35680139	1000	+	.	gene_id "MSTRG.195614"; transcript_id "MSTRG.195614.8"; exon_number "9";
chr9	StringTie	exon	35680753	35680834	1000	+	.	gene_id "MSTRG.195614"; transcript_id "MSTRG.195614.8"; exon_number "10";
chr9	StringTie	exon	35680965	35682117	1000	+	.	gene_id "MSTRG.195614"; transcript_id "MSTRG.195614.8"; exon_number "11";
chr9	StringTie	exon	35682206	35682351	1000	+	.	gene_id "MSTRG.195614"; transcript_id "MSTRG.195614.8"; exon_number "12";
chr9	StringTie	transcript	35673440	35681233	1000	+	.	gene_id "MSTRG.195614"; transcript_id "MSTRG.195614.9";
chr9	StringTie	exon	35673440	35674362	1000	+	.	gene_id "MSTRG.195614"; transcript_id "MSTRG.195614.9"; exon_number "1";
chr9	StringTie	exon	35675761	35675931	1000	+	.	gene_id "MSTRG.195614"; transcript_id "MSTRG.195614.9"; exon_number "2";
chr9	StringTie	exon	35676064	35676206	1000	+	.	gene_id "MSTRG.195614"; transcript_id "MSTRG.195614.9"; exon_number "3";
chr9	StringTie	exon	35676297	35676389	1000	+	.	gene_id "MSTRG.195614"; transcript_id "MSTRG.195614.9"; exon_number "4";
chr9	StringTie	exon	35677790	35677856	1000	+	.	gene_id "MSTRG.195614"; transcript_id "MSTRG.195614.9"; exon_number "5";
chr9	StringTie	exon	35679185	35679342	1000	+	.	gene_id "MSTRG.195614"; transcript_id "MSTRG.195614.9"; exon_number "6";
chr9	StringTie	exon	35679854	35679998	1000	+	.	gene_id "MSTRG.195614"; transcript_id "MSTRG.195614.9"; exon_number "7";
chr9	StringTie	exon	35680113	35680139	1000	+	.	gene_id "MSTRG.195614"; transcript_id "MSTRG.195614.9"; exon_number "8";
chr9	StringTie	exon	35680753	35680834	1000	+	.	gene_id "MSTRG.195614"; transcript_id "MSTRG.195614.9"; exon_number "9";
chr9	StringTie	exon	35680965	35681233	1000	+	.	gene_id "MSTRG.195614"; transcript_id "MSTRG.195614.9"; exon_number "10";
chr9	StringTie	transcript	35671776	35672044	1000	+	.	gene_id "MSTRG.195615"; transcript_id "ENST00000471800"; gene_name "RN7SL22P"; ref_gene_id "ENSG00000243136";
chr9	StringTie	exon	35671776	35672044	1000	+	.	gene_id "MSTRG.195615"; transcript_id "ENST00000471800"; exon_number "1"; gene_name "RN7SL22P"; ref_gene_id "ENSG00000243136";
chr9	StringTie	transcript	35684246	35685141	1000	+	.	gene_id "MSTRG.195616"; transcript_id "MSTRG.195616.1";
chr9	StringTie	exon	35684246	35684542	1000	+	.	gene_id "MSTRG.195616"; transcript_id "MSTRG.195616.1"; exon_number "1";
chr9	StringTie	exon	35685077	35685141	1000	+	.	gene_id "MSTRG.195616"; transcript_id "MSTRG.195616.1"; exon_number "2";
chr9	StringTie	transcript	35684848	35685141	1000	+	.	gene_id "MSTRG.195616"; transcript_id "MSTRG.195616.2";
chr9	StringTie	exon	35684848	35684932	1000	+	.	gene_id "MSTRG.195616"; transcript_id "MSTRG.195616.2"; exon_number "1";
chr9	StringTie	exon	35684988	35685141	1000	+	.	gene_id "MSTRG.195616"; transcript_id "MSTRG.195616.2"; exon_number "2";
chr9	StringTie	transcript	35697220	35718905	1000	+	.	gene_id "MSTRG.195617"; transcript_id "MSTRG.195617.1";
chr9	StringTie	exon	35697220	35697579	1000	+	.	gene_id "MSTRG.195617"; transcript_id "MSTRG.195617.1"; exon_number "1";
chr9	StringTie	exon	35697607	35697661	1000	+	.	gene_id "MSTRG.195617"; transcript_id "MSTRG.195617.1"; exon_number "2";
chr9	StringTie	exon	35718886	35718905	1000	+	.	gene_id "MSTRG.195617"; transcript_id "MSTRG.195617.1"; exon_number "3";
chr9	StringTie	transcript	35697325	35697906	1000	+	.	gene_id "MSTRG.195617"; transcript_id "MSTRG.195617.2";
chr9	StringTie	exon	35697325	35697526	1000	+	.	gene_id "MSTRG.195617"; transcript_id "MSTRG.195617.2"; exon_number "1";
chr9	StringTie	exon	35697574	35697636	1000	+	.	gene_id "MSTRG.195617"; transcript_id "MSTRG.195617.2"; exon_number "2";
chr9	StringTie	exon	35697679	35697906	1000	+	.	gene_id "MSTRG.195617"; transcript_id "MSTRG.195617.2"; exon_number "3";
chr9	StringTie	transcript	35697337	35697910	1000	+	.	gene_id "MSTRG.195617"; transcript_id "MSTRG.195617.3";
chr9	StringTie	exon	35697337	35697504	1000	+	.	gene_id "MSTRG.195617"; transcript_id "MSTRG.195617.3"; exon_number "1";
chr9	StringTie	exon	35697527	35697579	1000	+	.	gene_id "MSTRG.195617"; transcript_id "MSTRG.195617.3"; exon_number "2";
chr9	StringTie	exon	35697607	35697910	1000	+	.	gene_id "MSTRG.195617"; transcript_id "MSTRG.195617.3"; exon_number "3";
chr9	StringTie	transcript	35697337	35698844	1000	+	.	gene_id "MSTRG.195617"; transcript_id "MSTRG.195617.4";
chr9	StringTie	exon	35697337	35697579	1000	+	.	gene_id "MSTRG.195617"; transcript_id "MSTRG.195617.4"; exon_number "1";
chr9	StringTie	exon	35697679	35697715	1000	+	.	gene_id "MSTRG.195617"; transcript_id "MSTRG.195617.4"; exon_number "2";
chr9	StringTie	exon	35698835	35698844	1000	+	.	gene_id "MSTRG.195617"; transcript_id "MSTRG.195617.4"; exon_number "3";
chr9	StringTie	transcript	35792154	35809732	1000	+	.	gene_id "MSTRG.195618"; transcript_id "ENST00000342694"; gene_name "NPR2"; ref_gene_id "ENSG00000159899";
chr9	StringTie	exon	35792154	35793075	1000	+	.	gene_id "MSTRG.195618"; transcript_id "ENST00000342694"; exon_number "1"; gene_name "NPR2"; ref_gene_id "ENSG00000159899";
chr9	StringTie	exon	35793898	35794103	1000	+	.	gene_id "MSTRG.195618"; transcript_id "ENST00000342694"; exon_number "2"; gene_name "NPR2"; ref_gene_id "ENSG00000159899";
chr9	StringTie	exon	35799618	35799731	1000	+	.	gene_id "MSTRG.195618"; transcript_id "ENST00000342694"; exon_number "3"; gene_name "NPR2"; ref_gene_id "ENSG00000159899";
chr9	StringTie	exon	35800022	35800157	1000	+	.	gene_id "MSTRG.195618"; transcript_id "ENST00000342694"; exon_number "4"; gene_name "NPR2"; ref_gene_id "ENSG00000159899";
chr9	StringTie	exon	35800389	35800483	1000	+	.	gene_id "MSTRG.195618"; transcript_id "ENST00000342694"; exon_number "5"; gene_name "NPR2"; ref_gene_id "ENSG00000159899";
chr9	StringTie	exon	35800709	35800841	1000	+	.	gene_id "MSTRG.195618"; transcript_id "ENST00000342694"; exon_number "6"; gene_name "NPR2"; ref_gene_id "ENSG00000159899";
chr9	StringTie	exon	35801070	35801154	1000	+	.	gene_id "MSTRG.195618"; transcript_id "ENST00000342694"; exon_number "7"; gene_name "NPR2"; ref_gene_id "ENSG00000159899";
chr9	StringTie	exon	35801643	35801763	1000	+	.	gene_id "MSTRG.195618"; transcript_id "ENST00000342694"; exon_number "8"; gene_name "NPR2"; ref_gene_id "ENSG00000159899";
chr9	StringTie	exon	35801926	35802000	1000	+	.	gene_id "MSTRG.195618"; transcript_id "ENST00000342694"; exon_number "9"; gene_name "NPR2"; ref_gene_id "ENSG00000159899";
chr9	StringTie	exon	35802206	35802283	1000	+	.	gene_id "MSTRG.195618"; transcript_id "ENST00000342694"; exon_number "10"; gene_name "NPR2"; ref_gene_id "ENSG00000159899";
chr9	StringTie	exon	35802503	35802607	1000	+	.	gene_id "MSTRG.195618"; transcript_id "ENST00000342694"; exon_number "11"; gene_name "NPR2"; ref_gene_id "ENSG00000159899";
chr9	StringTie	exon	35802732	35802803	1000	+	.	gene_id "MSTRG.195618"; transcript_id "ENST00000342694"; exon_number "12"; gene_name "NPR2"; ref_gene_id "ENSG00000159899";
chr9	StringTie	exon	35805511	35805670	1000	+	.	gene_id "MSTRG.195618"; transcript_id "ENST00000342694"; exon_number "13"; gene_name "NPR2"; ref_gene_id "ENSG00000159899";
chr9	StringTie	exon	35805830	35805985	1000	+	.	gene_id "MSTRG.195618"; transcript_id "ENST00000342694"; exon_number "14"; gene_name "NPR2"; ref_gene_id "ENSG00000159899";
chr9	StringTie	exon	35806065	35806233	1000	+	.	gene_id "MSTRG.195618"; transcript_id "ENST00000342694"; exon_number "15"; gene_name "NPR2"; ref_gene_id "ENSG00000159899";
chr9	StringTie	exon	35806392	35806538	1000	+	.	gene_id "MSTRG.195618"; transcript_id "ENST00000342694"; exon_number "16"; gene_name "NPR2"; ref_gene_id "ENSG00000159899";
chr9	StringTie	exon	35807023	35807146	1000	+	.	gene_id "MSTRG.195618"; transcript_id "ENST00000342694"; exon_number "17"; gene_name "NPR2"; ref_gene_id "ENSG00000159899";
chr9	StringTie	exon	35807330	35807398	1000	+	.	gene_id "MSTRG.195618"; transcript_id "ENST00000342694"; exon_number "18"; gene_name "NPR2"; ref_gene_id "ENSG00000159899";
chr9	StringTie	exon	35808509	35808683	1000	+	.	gene_id "MSTRG.195618"; transcript_id "ENST00000342694"; exon_number "19"; gene_name "NPR2"; ref_gene_id "ENSG00000159899";
chr9	StringTie	exon	35808755	35808853	1000	+	.	gene_id "MSTRG.195618"; transcript_id "ENST00000342694"; exon_number "20"; gene_name "NPR2"; ref_gene_id "ENSG00000159899";
chr9	StringTie	exon	35809156	35809247	1000	+	.	gene_id "MSTRG.195618"; transcript_id "ENST00000342694"; exon_number "21"; gene_name "NPR2"; ref_gene_id "ENSG00000159899";
chr9	StringTie	exon	35809380	35809732	1000	+	.	gene_id "MSTRG.195618"; transcript_id "ENST00000342694"; exon_number "22"; gene_name "NPR2"; ref_gene_id "ENSG00000159899";
chr9	StringTie	transcript	35732335	35737004	1000	+	.	gene_id "MSTRG.195618"; transcript_id "ENST00000353704"; gene_name "CREB3"; ref_gene_id "ENSG00000107175";
chr9	StringTie	exon	35732335	35732901	1000	+	.	gene_id "MSTRG.195618"; transcript_id "ENST00000353704"; exon_number "1"; gene_name "CREB3"; ref_gene_id "ENSG00000107175";
chr9	StringTie	exon	35732996	35733143	1000	+	.	gene_id "MSTRG.195618"; transcript_id "ENST00000353704"; exon_number "2"; gene_name "CREB3"; ref_gene_id "ENSG00000107175";
chr9	StringTie	exon	35733215	35733282	1000	+	.	gene_id "MSTRG.195618"; transcript_id "ENST00000353704"; exon_number "3"; gene_name "CREB3"; ref_gene_id "ENSG00000107175";
chr9	StringTie	exon	35733396	35733485	1000	+	.	gene_id "MSTRG.195618"; transcript_id "ENST00000353704"; exon_number "4"; gene_name "CREB3"; ref_gene_id "ENSG00000107175";
chr9	StringTie	exon	35735109	35735215	1000	+	.	gene_id "MSTRG.195618"; transcript_id "ENST00000353704"; exon_number "5"; gene_name "CREB3"; ref_gene_id "ENSG00000107175";
chr9	StringTie	exon	35735306	35735374	1000	+	.	gene_id "MSTRG.195618"; transcript_id "ENST00000353704"; exon_number "6"; gene_name "CREB3"; ref_gene_id "ENSG00000107175";
chr9	StringTie	exon	35736048	35736132	1000	+	.	gene_id "MSTRG.195618"; transcript_id "ENST00000353704"; exon_number "7"; gene_name "CREB3"; ref_gene_id "ENSG00000107175";
chr9	StringTie	exon	35736227	35736311	1000	+	.	gene_id "MSTRG.195618"; transcript_id "ENST00000353704"; exon_number "8"; gene_name "CREB3"; ref_gene_id "ENSG00000107175";
chr9	StringTie	exon	35736392	35737004	1000	+	.	gene_id "MSTRG.195618"; transcript_id "ENST00000353704"; exon_number "9"; gene_name "CREB3"; ref_gene_id "ENSG00000107175";
chr9	StringTie	transcript	35749287	35758575	1000	+	.	gene_id "MSTRG.195618"; transcript_id "ENST00000378078"; gene_name "RGP1"; ref_gene_id "ENSG00000107185";
chr9	StringTie	exon	35749287	35749408	1000	+	.	gene_id "MSTRG.195618"; transcript_id "ENST00000378078"; exon_number "1"; gene_name "RGP1"; ref_gene_id "ENSG00000107185";
chr9	StringTie	exon	35749737	35749871	1000	+	.	gene_id "MSTRG.195618"; transcript_id "ENST00000378078"; exon_number "2"; gene_name "RGP1"; ref_gene_id "ENSG00000107185";
chr9	StringTie	exon	35750243	35750379	1000	+	.	gene_id "MSTRG.195618"; transcript_id "ENST00000378078"; exon_number "3"; gene_name "RGP1"; ref_gene_id "ENSG00000107185";
chr9	StringTie	exon	35750658	35750741	1000	+	.	gene_id "MSTRG.195618"; transcript_id "ENST00000378078"; exon_number "4"; gene_name "RGP1"; ref_gene_id "ENSG00000107185";
chr9	StringTie	exon	35750840	35750989	1000	+	.	gene_id "MSTRG.195618"; transcript_id "ENST00000378078"; exon_number "5"; gene_name "RGP1"; ref_gene_id "ENSG00000107185";
chr9	StringTie	exon	35751266	35751412	1000	+	.	gene_id "MSTRG.195618"; transcript_id "ENST00000378078"; exon_number "6"; gene_name "RGP1"; ref_gene_id "ENSG00000107185";
chr9	StringTie	exon	35751627	35751754	1000	+	.	gene_id "MSTRG.195618"; transcript_id "ENST00000378078"; exon_number "7"; gene_name "RGP1"; ref_gene_id "ENSG00000107185";
chr9	StringTie	exon	35751956	35752145	1000	+	.	gene_id "MSTRG.195618"; transcript_id "ENST00000378078"; exon_number "8"; gene_name "RGP1"; ref_gene_id "ENSG00000107185";
chr9	StringTie	exon	35752651	35758575	1000	+	.	gene_id "MSTRG.195618"; transcript_id "ENST00000378078"; exon_number "9"; gene_name "RGP1"; ref_gene_id "ENSG00000107185";
chr9	StringTie	transcript	35805530	35808580	1000	+	.	gene_id "MSTRG.195618"; transcript_id "ENST00000421267"; gene_name "NPR2"; ref_gene_id "ENSG00000159899";
chr9	StringTie	exon	35805530	35805670	1000	+	.	gene_id "MSTRG.195618"; transcript_id "ENST00000421267"; exon_number "1"; gene_name "NPR2"; ref_gene_id "ENSG00000159899";
chr9	StringTie	exon	35805884	35805985	1000	+	.	gene_id "MSTRG.195618"; transcript_id "ENST00000421267"; exon_number "2"; gene_name "NPR2"; ref_gene_id "ENSG00000159899";
chr9	StringTie	exon	35806065	35806233	1000	+	.	gene_id "MSTRG.195618"; transcript_id "ENST00000421267"; exon_number "3"; gene_name "NPR2"; ref_gene_id "ENSG00000159899";
chr9	StringTie	exon	35806392	35806538	1000	+	.	gene_id "MSTRG.195618"; transcript_id "ENST00000421267"; exon_number "4"; gene_name "NPR2"; ref_gene_id "ENSG00000159899";
chr9	StringTie	exon	35807023	35807146	1000	+	.	gene_id "MSTRG.195618"; transcript_id "ENST00000421267"; exon_number "5"; gene_name "NPR2"; ref_gene_id "ENSG00000159899";
chr9	StringTie	exon	35807330	35807398	1000	+	.	gene_id "MSTRG.195618"; transcript_id "ENST00000421267"; exon_number "6"; gene_name "NPR2"; ref_gene_id "ENSG00000159899";
chr9	StringTie	exon	35808509	35808580	1000	+	.	gene_id "MSTRG.195618"; transcript_id "ENST00000421267"; exon_number "7"; gene_name "NPR2"; ref_gene_id "ENSG00000159899";
chr9	StringTie	transcript	35772311	35790432	1000	+	.	gene_id "MSTRG.195618"; transcript_id "ENST00000431981"; gene_name "RP11-112J3.16"; ref_gene_id "ENSG00000227388";
chr9	StringTie	exon	35772311	35772376	1000	+	.	gene_id "MSTRG.195618"; transcript_id "ENST00000431981"; exon_number "1"; gene_name "RP11-112J3.16"; ref_gene_id "ENSG00000227388";
chr9	StringTie	exon	35786647	35786775	1000	+	.	gene_id "MSTRG.195618"; transcript_id "ENST00000431981"; exon_number "2"; gene_name "RP11-112J3.16"; ref_gene_id "ENSG00000227388";
chr9	StringTie	exon	35790156	35790432	1000	+	.	gene_id "MSTRG.195618"; transcript_id "ENST00000431981"; exon_number "3"; gene_name "RP11-112J3.16"; ref_gene_id "ENSG00000227388";
chr9	StringTie	transcript	35806085	35809712	1000	+	.	gene_id "MSTRG.195618"; transcript_id "ENST00000447210"; gene_name "NPR2"; ref_gene_id "ENSG00000159899";
chr9	StringTie	exon	35806085	35806233	1000	+	.	gene_id "MSTRG.195618"; transcript_id "ENST00000447210"; exon_number "1"; gene_name "NPR2"; ref_gene_id "ENSG00000159899";
chr9	StringTie	exon	35806392	35806538	1000	+	.	gene_id "MSTRG.195618"; transcript_id "ENST00000447210"; exon_number "2"; gene_name "NPR2"; ref_gene_id "ENSG00000159899";
chr9	StringTie	exon	35807023	35807146	1000	+	.	gene_id "MSTRG.195618"; transcript_id "ENST00000447210"; exon_number "3"; gene_name "NPR2"; ref_gene_id "ENSG00000159899";
chr9	StringTie	exon	35807330	35807391	1000	+	.	gene_id "MSTRG.195618"; transcript_id "ENST00000447210"; exon_number "4"; gene_name "NPR2"; ref_gene_id "ENSG00000159899";
chr9	StringTie	exon	35809652	35809712	1000	+	.	gene_id "MSTRG.195618"; transcript_id "ENST00000447210"; exon_number "5"; gene_name "NPR2"; ref_gene_id "ENSG00000159899";
chr9	StringTie	transcript	35806533	35809719	1000	+	.	gene_id "MSTRG.195618"; transcript_id "ENST00000448821"; gene_name "NPR2"; ref_gene_id "ENSG00000159899";
chr9	StringTie	exon	35806533	35806538	1000	+	.	gene_id "MSTRG.195618"; transcript_id "ENST00000448821"; exon_number "1"; gene_name "NPR2"; ref_gene_id "ENSG00000159899";
chr9	StringTie	exon	35807023	35807146	1000	+	.	gene_id "MSTRG.195618"; transcript_id "ENST00000448821"; exon_number "2"; gene_name "NPR2"; ref_gene_id "ENSG00000159899";
chr9	StringTie	exon	35807330	35807398	1000	+	.	gene_id "MSTRG.195618"; transcript_id "ENST00000448821"; exon_number "3"; gene_name "NPR2"; ref_gene_id "ENSG00000159899";
chr9	StringTie	exon	35808755	35808853	1000	+	.	gene_id "MSTRG.195618"; transcript_id "ENST00000448821"; exon_number "4"; gene_name "NPR2"; ref_gene_id "ENSG00000159899";
chr9	StringTie	exon	35809156	35809247	1000	+	.	gene_id "MSTRG.195618"; transcript_id "ENST00000448821"; exon_number "5"; gene_name "NPR2"; ref_gene_id "ENSG00000159899";
chr9	StringTie	exon	35809380	35809719	1000	+	.	gene_id "MSTRG.195618"; transcript_id "ENST00000448821"; exon_number "6"; gene_name "NPR2"; ref_gene_id "ENSG00000159899";
chr9	StringTie	transcript	35792409	35809732	1000	+	.	gene_id "MSTRG.195618"; transcript_id "ENST00000464810"; gene_name "NPR2"; ref_gene_id "ENSG00000159899";
chr9	StringTie	exon	35792409	35793075	1000	+	.	gene_id "MSTRG.195618"; transcript_id "ENST00000464810"; exon_number "1"; gene_name "NPR2"; ref_gene_id "ENSG00000159899";
chr9	StringTie	exon	35793898	35794103	1000	+	.	gene_id "MSTRG.195618"; transcript_id "ENST00000464810"; exon_number "2"; gene_name "NPR2"; ref_gene_id "ENSG00000159899";
chr9	StringTie	exon	35799618	35799731	1000	+	.	gene_id "MSTRG.195618"; transcript_id "ENST00000464810"; exon_number "3"; gene_name "NPR2"; ref_gene_id "ENSG00000159899";
chr9	StringTie	exon	35800022	35800157	1000	+	.	gene_id "MSTRG.195618"; transcript_id "ENST00000464810"; exon_number "4"; gene_name "NPR2"; ref_gene_id "ENSG00000159899";
chr9	StringTie	exon	35800389	35800483	1000	+	.	gene_id "MSTRG.195618"; transcript_id "ENST00000464810"; exon_number "5"; gene_name "NPR2"; ref_gene_id "ENSG00000159899";
chr9	StringTie	exon	35800709	35800841	1000	+	.	gene_id "MSTRG.195618"; transcript_id "ENST00000464810"; exon_number "6"; gene_name "NPR2"; ref_gene_id "ENSG00000159899";
chr9	StringTie	exon	35801070	35801154	1000	+	.	gene_id "MSTRG.195618"; transcript_id "ENST00000464810"; exon_number "7"; gene_name "NPR2"; ref_gene_id "ENSG00000159899";
chr9	StringTie	exon	35801643	35801763	1000	+	.	gene_id "MSTRG.195618"; transcript_id "ENST00000464810"; exon_number "8"; gene_name "NPR2"; ref_gene_id "ENSG00000159899";
chr9	StringTie	exon	35801926	35802000	1000	+	.	gene_id "MSTRG.195618"; transcript_id "ENST00000464810"; exon_number "9"; gene_name "NPR2"; ref_gene_id "ENSG00000159899";
chr9	StringTie	exon	35802206	35802283	1000	+	.	gene_id "MSTRG.195618"; transcript_id "ENST00000464810"; exon_number "10"; gene_name "NPR2"; ref_gene_id "ENSG00000159899";
chr9	StringTie	exon	35802503	35802607	1000	+	.	gene_id "MSTRG.195618"; transcript_id "ENST00000464810"; exon_number "11"; gene_name "NPR2"; ref_gene_id "ENSG00000159899";
chr9	StringTie	exon	35802732	35802803	1000	+	.	gene_id "MSTRG.195618"; transcript_id "ENST00000464810"; exon_number "12"; gene_name "NPR2"; ref_gene_id "ENSG00000159899";
chr9	StringTie	exon	35805511	35805670	1000	+	.	gene_id "MSTRG.195618"; transcript_id "ENST00000464810"; exon_number "13"; gene_name "NPR2"; ref_gene_id "ENSG00000159899";
chr9	StringTie	exon	35805830	35805985	1000	+	.	gene_id "MSTRG.195618"; transcript_id "ENST00000464810"; exon_number "14"; gene_name "NPR2"; ref_gene_id "ENSG00000159899";
chr9	StringTie	exon	35806065	35806233	1000	+	.	gene_id "MSTRG.195618"; transcript_id "ENST00000464810"; exon_number "15"; gene_name "NPR2"; ref_gene_id "ENSG00000159899";
chr9	StringTie	exon	35806392	35806538	1000	+	.	gene_id "MSTRG.195618"; transcript_id "ENST00000464810"; exon_number "16"; gene_name "NPR2"; ref_gene_id "ENSG00000159899";
chr9	StringTie	exon	35807023	35807146	1000	+	.	gene_id "MSTRG.195618"; transcript_id "ENST00000464810"; exon_number "17"; gene_name "NPR2"; ref_gene_id "ENSG00000159899";
chr9	StringTie	exon	35807330	35807398	1000	+	.	gene_id "MSTRG.195618"; transcript_id "ENST00000464810"; exon_number "18"; gene_name "NPR2"; ref_gene_id "ENSG00000159899";
chr9	StringTie	exon	35808509	35808853	1000	+	.	gene_id "MSTRG.195618"; transcript_id "ENST00000464810"; exon_number "19"; gene_name "NPR2"; ref_gene_id "ENSG00000159899";
chr9	StringTie	exon	35809156	35809247	1000	+	.	gene_id "MSTRG.195618"; transcript_id "ENST00000464810"; exon_number "20"; gene_name "NPR2"; ref_gene_id "ENSG00000159899";
chr9	StringTie	exon	35809380	35809732	1000	+	.	gene_id "MSTRG.195618"; transcript_id "ENST00000464810"; exon_number "21"; gene_name "NPR2"; ref_gene_id "ENSG00000159899";
chr9	StringTie	transcript	35808401	35809435	1000	+	.	gene_id "MSTRG.195618"; transcript_id "ENST00000469249"; gene_name "NPR2"; ref_gene_id "ENSG00000159899";
chr9	StringTie	exon	35808401	35808853	1000	+	.	gene_id "MSTRG.195618"; transcript_id "ENST00000469249"; exon_number "1"; gene_name "NPR2"; ref_gene_id "ENSG00000159899";
chr9	StringTie	exon	35809156	35809247	1000	+	.	gene_id "MSTRG.195618"; transcript_id "ENST00000469249"; exon_number "2"; gene_name "NPR2"; ref_gene_id "ENSG00000159899";
chr9	StringTie	exon	35809380	35809435	1000	+	.	gene_id "MSTRG.195618"; transcript_id "ENST00000469249"; exon_number "3"; gene_name "NPR2"; ref_gene_id "ENSG00000159899";
chr9	StringTie	transcript	35732598	35736860	1000	+	.	gene_id "MSTRG.195618"; transcript_id "ENST00000486056"; gene_name "CREB3"; ref_gene_id "ENSG00000107175";
chr9	StringTie	exon	35732598	35732901	1000	+	.	gene_id "MSTRG.195618"; transcript_id "ENST00000486056"; exon_number "1"; gene_name "CREB3"; ref_gene_id "ENSG00000107175";
chr9	StringTie	exon	35732996	35733282	1000	+	.	gene_id "MSTRG.195618"; transcript_id "ENST00000486056"; exon_number "2"; gene_name "CREB3"; ref_gene_id "ENSG00000107175";
chr9	StringTie	exon	35733396	35733485	1000	+	.	gene_id "MSTRG.195618"; transcript_id "ENST00000486056"; exon_number "3"; gene_name "CREB3"; ref_gene_id "ENSG00000107175";
chr9	StringTie	exon	35735109	35735215	1000	+	.	gene_id "MSTRG.195618"; transcript_id "ENST00000486056"; exon_number "4"; gene_name "CREB3"; ref_gene_id "ENSG00000107175";
chr9	StringTie	exon	35735306	35735374	1000	+	.	gene_id "MSTRG.195618"; transcript_id "ENST00000486056"; exon_number "5"; gene_name "CREB3"; ref_gene_id "ENSG00000107175";
chr9	StringTie	exon	35736048	35736132	1000	+	.	gene_id "MSTRG.195618"; transcript_id "ENST00000486056"; exon_number "6"; gene_name "CREB3"; ref_gene_id "ENSG00000107175";
chr9	StringTie	exon	35736227	35736311	1000	+	.	gene_id "MSTRG.195618"; transcript_id "ENST00000486056"; exon_number "7"; gene_name "CREB3"; ref_gene_id "ENSG00000107175";
chr9	StringTie	exon	35736392	35736860	1000	+	.	gene_id "MSTRG.195618"; transcript_id "ENST00000486056"; exon_number "8"; gene_name "CREB3"; ref_gene_id "ENSG00000107175";
chr9	StringTie	transcript	35749291	35754142	1000	+	.	gene_id "MSTRG.195618"; transcript_id "ENST00000496906"; gene_name "RGP1"; ref_gene_id "ENSG00000107185";
chr9	StringTie	exon	35749291	35749408	1000	+	.	gene_id "MSTRG.195618"; transcript_id "ENST00000496906"; exon_number "1"; gene_name "RGP1"; ref_gene_id "ENSG00000107185";
chr9	StringTie	exon	35749737	35749871	1000	+	.	gene_id "MSTRG.195618"; transcript_id "ENST00000496906"; exon_number "2"; gene_name "RGP1"; ref_gene_id "ENSG00000107185";
chr9	StringTie	exon	35750243	35750379	1000	+	.	gene_id "MSTRG.195618"; transcript_id "ENST00000496906"; exon_number "3"; gene_name "RGP1"; ref_gene_id "ENSG00000107185";
chr9	StringTie	exon	35750658	35750989	1000	+	.	gene_id "MSTRG.195618"; transcript_id "ENST00000496906"; exon_number "4"; gene_name "RGP1"; ref_gene_id "ENSG00000107185";
chr9	StringTie	exon	35751266	35751412	1000	+	.	gene_id "MSTRG.195618"; transcript_id "ENST00000496906"; exon_number "5"; gene_name "RGP1"; ref_gene_id "ENSG00000107185";
chr9	StringTie	exon	35751627	35751754	1000	+	.	gene_id "MSTRG.195618"; transcript_id "ENST00000496906"; exon_number "6"; gene_name "RGP1"; ref_gene_id "ENSG00000107185";
chr9	StringTie	exon	35751956	35752145	1000	+	.	gene_id "MSTRG.195618"; transcript_id "ENST00000496906"; exon_number "7"; gene_name "RGP1"; ref_gene_id "ENSG00000107185";
chr9	StringTie	exon	35752651	35752802	1000	+	.	gene_id "MSTRG.195618"; transcript_id "ENST00000496906"; exon_number "8"; gene_name "RGP1"; ref_gene_id "ENSG00000107185";
chr9	StringTie	exon	35753896	35754142	1000	+	.	gene_id "MSTRG.195618"; transcript_id "ENST00000496906"; exon_number "9"; gene_name "RGP1"; ref_gene_id "ENSG00000107185";
chr9	StringTie	transcript	35772163	35780598	1000	+	.	gene_id "MSTRG.195618"; transcript_id "ENST00000574939"; gene_name "RP11-112J3.16"; ref_gene_id "ENSG00000227388";
chr9	StringTie	exon	35772163	35772376	1000	+	.	gene_id "MSTRG.195618"; transcript_id "ENST00000574939"; exon_number "1"; gene_name "RP11-112J3.16"; ref_gene_id "ENSG00000227388";
chr9	StringTie	exon	35780267	35780598	1000	+	.	gene_id "MSTRG.195618"; transcript_id "ENST00000574939"; exon_number "2"; gene_name "RP11-112J3.16"; ref_gene_id "ENSG00000227388";
chr9	StringTie	transcript	35714574	35739100	1000	+	.	gene_id "MSTRG.195618"; transcript_id "MSTRG.195618.1";
chr9	StringTie	exon	35714574	35714629	1000	+	.	gene_id "MSTRG.195618"; transcript_id "MSTRG.195618.1"; exon_number "1";
chr9	StringTie	exon	35732321	35732901	1000	+	.	gene_id "MSTRG.195618"; transcript_id "MSTRG.195618.1"; exon_number "2";
chr9	StringTie	exon	35732996	35733143	1000	+	.	gene_id "MSTRG.195618"; transcript_id "MSTRG.195618.1"; exon_number "3";
chr9	StringTie	exon	35733215	35733282	1000	+	.	gene_id "MSTRG.195618"; transcript_id "MSTRG.195618.1"; exon_number "4";
chr9	StringTie	exon	35733396	35733485	1000	+	.	gene_id "MSTRG.195618"; transcript_id "MSTRG.195618.1"; exon_number "5";
chr9	StringTie	exon	35735109	35735215	1000	+	.	gene_id "MSTRG.195618"; transcript_id "MSTRG.195618.1"; exon_number "6";
chr9	StringTie	exon	35735306	35735374	1000	+	.	gene_id "MSTRG.195618"; transcript_id "MSTRG.195618.1"; exon_number "7";
chr9	StringTie	exon	35736048	35736132	1000	+	.	gene_id "MSTRG.195618"; transcript_id "MSTRG.195618.1"; exon_number "8";
chr9	StringTie	exon	35736227	35736311	1000	+	.	gene_id "MSTRG.195618"; transcript_id "MSTRG.195618.1"; exon_number "9";
chr9	StringTie	exon	35736392	35737928	1000	+	.	gene_id "MSTRG.195618"; transcript_id "MSTRG.195618.1"; exon_number "10";
chr9	StringTie	exon	35738058	35738367	1000	+	.	gene_id "MSTRG.195618"; transcript_id "MSTRG.195618.1"; exon_number "11";
chr9	StringTie	exon	35738620	35738841	1000	+	.	gene_id "MSTRG.195618"; transcript_id "MSTRG.195618.1"; exon_number "12";
chr9	StringTie	exon	35739087	35739100	1000	+	.	gene_id "MSTRG.195618"; transcript_id "MSTRG.195618.1"; exon_number "13";
chr9	StringTie	transcript	35732601	35809734	1000	+	.	gene_id "MSTRG.195618"; transcript_id "MSTRG.195618.10";
chr9	StringTie	exon	35732601	35732901	1000	+	.	gene_id "MSTRG.195618"; transcript_id "MSTRG.195618.10"; exon_number "1";
chr9	StringTie	exon	35732996	35733143	1000	+	.	gene_id "MSTRG.195618"; transcript_id "MSTRG.195618.10"; exon_number "2";
chr9	StringTie	exon	35733215	35733282	1000	+	.	gene_id "MSTRG.195618"; transcript_id "MSTRG.195618.10"; exon_number "3";
chr9	StringTie	exon	35733396	35733485	1000	+	.	gene_id "MSTRG.195618"; transcript_id "MSTRG.195618.10"; exon_number "4";
chr9	StringTie	exon	35735109	35735215	1000	+	.	gene_id "MSTRG.195618"; transcript_id "MSTRG.195618.10"; exon_number "5";
chr9	StringTie	exon	35735306	35735374	1000	+	.	gene_id "MSTRG.195618"; transcript_id "MSTRG.195618.10"; exon_number "6";
chr9	StringTie	exon	35736048	35736132	1000	+	.	gene_id "MSTRG.195618"; transcript_id "MSTRG.195618.10"; exon_number "7";
chr9	StringTie	exon	35736227	35736311	1000	+	.	gene_id "MSTRG.195618"; transcript_id "MSTRG.195618.10"; exon_number "8";
chr9	StringTie	exon	35736392	35736969	1000	+	.	gene_id "MSTRG.195618"; transcript_id "MSTRG.195618.10"; exon_number "9";
chr9	StringTie	exon	35748789	35749408	1000	+	.	gene_id "MSTRG.195618"; transcript_id "MSTRG.195618.10"; exon_number "10";
chr9	StringTie	exon	35749737	35749871	1000	+	.	gene_id "MSTRG.195618"; transcript_id "MSTRG.195618.10"; exon_number "11";
chr9	StringTie	exon	35750243	35750379	1000	+	.	gene_id "MSTRG.195618"; transcript_id "MSTRG.195618.10"; exon_number "12";
chr9	StringTie	exon	35750658	35750741	1000	+	.	gene_id "MSTRG.195618"; transcript_id "MSTRG.195618.10"; exon_number "13";
chr9	StringTie	exon	35750840	35750989	1000	+	.	gene_id "MSTRG.195618"; transcript_id "MSTRG.195618.10"; exon_number "14";
chr9	StringTie	exon	35751266	35751412	1000	+	.	gene_id "MSTRG.195618"; transcript_id "MSTRG.195618.10"; exon_number "15";
chr9	StringTie	exon	35751627	35751754	1000	+	.	gene_id "MSTRG.195618"; transcript_id "MSTRG.195618.10"; exon_number "16";
chr9	StringTie	exon	35751956	35752145	1000	+	.	gene_id "MSTRG.195618"; transcript_id "MSTRG.195618.10"; exon_number "17";
chr9	StringTie	exon	35752651	35756861	1000	+	.	gene_id "MSTRG.195618"; transcript_id "MSTRG.195618.10"; exon_number "18";
chr9	StringTie	exon	35772163	35772376	1000	+	.	gene_id "MSTRG.195618"; transcript_id "MSTRG.195618.10"; exon_number "19";
chr9	StringTie	exon	35780267	35782174	1000	+	.	gene_id "MSTRG.195618"; transcript_id "MSTRG.195618.10"; exon_number "20";
chr9	StringTie	exon	35783550	35786775	1000	+	.	gene_id "MSTRG.195618"; transcript_id "MSTRG.195618.10"; exon_number "21";
chr9	StringTie	exon	35790156	35790340	1000	+	.	gene_id "MSTRG.195618"; transcript_id "MSTRG.195618.10"; exon_number "22";
chr9	StringTie	exon	35799618	35799731	1000	+	.	gene_id "MSTRG.195618"; transcript_id "MSTRG.195618.10"; exon_number "23";
chr9	StringTie	exon	35800022	35800157	1000	+	.	gene_id "MSTRG.195618"; transcript_id "MSTRG.195618.10"; exon_number "24";
chr9	StringTie	exon	35800389	35800483	1000	+	.	gene_id "MSTRG.195618"; transcript_id "MSTRG.195618.10"; exon_number "25";
chr9	StringTie	exon	35800709	35800841	1000	+	.	gene_id "MSTRG.195618"; transcript_id "MSTRG.195618.10"; exon_number "26";
chr9	StringTie	exon	35801070	35801154	1000	+	.	gene_id "MSTRG.195618"; transcript_id "MSTRG.195618.10"; exon_number "27";
chr9	StringTie	exon	35801643	35801763	1000	+	.	gene_id "MSTRG.195618"; transcript_id "MSTRG.195618.10"; exon_number "28";
chr9	StringTie	exon	35801926	35802000	1000	+	.	gene_id "MSTRG.195618"; transcript_id "MSTRG.195618.10"; exon_number "29";
chr9	StringTie	exon	35802206	35802283	1000	+	.	gene_id "MSTRG.195618"; transcript_id "MSTRG.195618.10"; exon_number "30";
chr9	StringTie	exon	35802503	35802607	1000	+	.	gene_id "MSTRG.195618"; transcript_id "MSTRG.195618.10"; exon_number "31";
chr9	StringTie	exon	35802732	35802803	1000	+	.	gene_id "MSTRG.195618"; transcript_id "MSTRG.195618.10"; exon_number "32";
chr9	StringTie	exon	35805511	35805670	1000	+	.	gene_id "MSTRG.195618"; transcript_id "MSTRG.195618.10"; exon_number "33";
chr9	StringTie	exon	35805830	35805985	1000	+	.	gene_id "MSTRG.195618"; transcript_id "MSTRG.195618.10"; exon_number "34";
chr9	StringTie	exon	35806065	35806233	1000	+	.	gene_id "MSTRG.195618"; transcript_id "MSTRG.195618.10"; exon_number "35";
chr9	StringTie	exon	35806407	35806538	1000	+	.	gene_id "MSTRG.195618"; transcript_id "MSTRG.195618.10"; exon_number "36";
chr9	StringTie	exon	35807023	35807146	1000	+	.	gene_id "MSTRG.195618"; transcript_id "MSTRG.195618.10"; exon_number "37";
chr9	StringTie	exon	35807330	35807398	1000	+	.	gene_id "MSTRG.195618"; transcript_id "MSTRG.195618.10"; exon_number "38";
chr9	StringTie	exon	35808509	35808683	1000	+	.	gene_id "MSTRG.195618"; transcript_id "MSTRG.195618.10"; exon_number "39";
chr9	StringTie	exon	35808755	35808853	1000	+	.	gene_id "MSTRG.195618"; transcript_id "MSTRG.195618.10"; exon_number "40";
chr9	StringTie	exon	35809156	35809247	1000	+	.	gene_id "MSTRG.195618"; transcript_id "MSTRG.195618.10"; exon_number "41";
chr9	StringTie	exon	35809380	35809734	1000	+	.	gene_id "MSTRG.195618"; transcript_id "MSTRG.195618.10"; exon_number "42";
chr9	StringTie	transcript	35792167	35809733	1000	+	.	gene_id "MSTRG.195618"; transcript_id "MSTRG.195618.100";
chr9	StringTie	exon	35792167	35793075	1000	+	.	gene_id "MSTRG.195618"; transcript_id "MSTRG.195618.100"; exon_number "1";
chr9	StringTie	exon	35793898	35794103	1000	+	.	gene_id "MSTRG.195618"; transcript_id "MSTRG.195618.100"; exon_number "2";
chr9	StringTie	exon	35799618	35799731	1000	+	.	gene_id "MSTRG.195618"; transcript_id "MSTRG.195618.100"; exon_number "3";
chr9	StringTie	exon	35800022	35800157	1000	+	.	gene_id "MSTRG.195618"; transcript_id "MSTRG.195618.100"; exon_number "4";
chr9	StringTie	exon	35800389	35800483	1000	+	.	gene_id "MSTRG.195618"; transcript_id "MSTRG.195618.100"; exon_number "5";
chr9	StringTie	exon	35800709	35800841	1000	+	.	gene_id "MSTRG.195618"; transcript_id "MSTRG.195618.100"; exon_number "6";
chr9	StringTie	exon	35801070	35801154	1000	+	.	gene_id "MSTRG.195618"; transcript_id "MSTRG.195618.100"; exon_number "7";
chr9	StringTie	exon	35801643	35801763	1000	+	.	gene_id "MSTRG.195618"; transcript_id "MSTRG.195618.100"; exon_number "8";
chr9	StringTie	exon	35801926	35802000	1000	+	.	gene_id "MSTRG.195618"; transcript_id "MSTRG.195618.100"; exon_number "9";
chr9	StringTie	exon	35802206	35802283	1000	+	.	gene_id "MSTRG.195618"; transcript_id "MSTRG.195618.100"; exon_number "10";
chr9	StringTie	exon	35802503	35802607	1000	+	.	gene_id "MSTRG.195618"; transcript_id "MSTRG.195618.100"; exon_number "11";
chr9	StringTie	exon	35802732	35802803	1000	+	.	gene_id "MSTRG.195618"; transcript_id "MSTRG.195618.100"; exon_number "12";
chr9	StringTie	exon	35805511	35805985	1000	+	.	gene_id "MSTRG.195618"; transcript_id "MSTRG.195618.100"; exon_number "13";
chr9	StringTie	exon	35806065	35806233	1000	+	.	gene_id "MSTRG.195618"; transcript_id "MSTRG.195618.100"; exon_number "14";
chr9	StringTie	exon	35806392	35806538	1000	+	.	gene_id "MSTRG.195618"; transcript_id "MSTRG.195618.100"; exon_number "15";
chr9	StringTie	exon	35807023	35807146	1000	+	.	gene_id "MSTRG.195618"; transcript_id "MSTRG.195618.100"; exon_number "16";
chr9	StringTie	exon	35807330	35807398	1000	+	.	gene_id "MSTRG.195618"; transcript_id "MSTRG.195618.100"; exon_number "17";
chr9	StringTie	exon	35808509	35808683	1000	+	.	gene_id "MSTRG.195618"; transcript_id "MSTRG.195618.100"; exon_number "18";
chr9	StringTie	exon	35808755	35808853	1000	+	.	gene_id "MSTRG.195618"; transcript_id "MSTRG.195618.100"; exon_number "19";
chr9	StringTie	exon	35809156	35809247	1000	+	.	gene_id "MSTRG.195618"; transcript_id "MSTRG.195618.100"; exon_number "20";
chr9	StringTie	exon	35809380	35809733	1000	+	.	gene_id "MSTRG.195618"; transcript_id "MSTRG.195618.100"; exon_number "21";
chr9	StringTie	transcript	35792178	35809719	1000	+	.	gene_id "MSTRG.195618"; transcript_id "MSTRG.195618.101";
chr9	StringTie	exon	35792178	35793075	1000	+	.	gene_id "MSTRG.195618"; transcript_id "MSTRG.195618.101"; exon_number "1";
chr9	StringTie	exon	35793898	35794103	1000	+	.	gene_id "MSTRG.195618"; transcript_id "MSTRG.195618.101"; exon_number "2";
chr9	StringTie	exon	35799618	35799731	1000	+	.	gene_id "MSTRG.195618"; transcript_id "MSTRG.195618.101"; exon_number "3";
chr9	StringTie	exon	35800022	35800157	1000	+	.	gene_id "MSTRG.195618"; transcript_id "MSTRG.195618.101"; exon_number "4";
chr9	StringTie	exon	35800389	35800483	1000	+	.	gene_id "MSTRG.195618"; transcript_id "MSTRG.195618.101"; exon_number "5";
chr9	StringTie	exon	35800709	35800841	1000	+	.	gene_id "MSTRG.195618"; transcript_id "MSTRG.195618.101"; exon_number "6";
chr9	StringTie	exon	35801070	35801154	1000	+	.	gene_id "MSTRG.195618"; transcript_id "MSTRG.195618.101"; exon_number "7";
chr9	StringTie	exon	35801532	35801763	1000	+	.	gene_id "MSTRG.195618"; transcript_id "MSTRG.195618.101"; exon_number "8";
chr9	StringTie	exon	35801926	35802000	1000	+	.	gene_id "MSTRG.195618"; transcript_id "MSTRG.195618.101"; exon_number "9";
chr9	StringTie	exon	35802206	35802283	1000	+	.	gene_id "MSTRG.195618"; transcript_id "MSTRG.195618.101"; exon_number "10";
chr9	StringTie	exon	35802503	35802607	1000	+	.	gene_id "MSTRG.195618"; transcript_id "MSTRG.195618.101"; exon_number "11";
chr9	StringTie	exon	35802732	35802803	1000	+	.	gene_id "MSTRG.195618"; transcript_id "MSTRG.195618.101"; exon_number "12";
chr9	StringTie	exon	35805511	35805670	1000	+	.	gene_id "MSTRG.195618"; transcript_id "MSTRG.195618.101"; exon_number "13";
chr9	StringTie	exon	35805830	35805985	1000	+	.	gene_id "MSTRG.195618"; transcript_id "MSTRG.195618.101"; exon_number "14";
chr9	StringTie	exon	35806065	35806233	1000	+	.	gene_id "MSTRG.195618"; transcript_id "MSTRG.195618.101"; exon_number "15";
chr9	StringTie	exon	35806392	35806538	1000	+	.	gene_id "MSTRG.195618"; transcript_id "MSTRG.195618.101"; exon_number "16";
chr9	StringTie	exon	35807023	35807146	1000	+	.	gene_id "MSTRG.195618"; transcript_id "MSTRG.195618.101"; exon_number "17";
chr9	StringTie	exon	35807330	35807398	1000	+	.	gene_id "MSTRG.195618"; transcript_id "MSTRG.195618.101"; exon_number "18";
chr9	StringTie	exon	35808509	35808683	1000	+	.	gene_id "MSTRG.195618"; transcript_id "MSTRG.195618.101"; exon_number "19";
chr9	StringTie	exon	35808755	35808853	1000	+	.	gene_id "MSTRG.195618"; transcript_id "MSTRG.195618.101"; exon_number "20";
chr9	StringTie	exon	35809156	35809247	1000	+	.	gene_id "MSTRG.195618"; transcript_id "MSTRG.195618.101"; exon_number "21";
chr9	StringTie	exon	35809380	35809719	1000	+	.	gene_id "MSTRG.195618"; transcript_id "MSTRG.195618.101"; exon_number "22";
chr9	StringTie	transcript	35793652	35809721	1000	+	.	gene_id "MSTRG.195618"; transcript_id "MSTRG.195618.103";
chr9	StringTie	exon	35793652	35794103	1000	+	.	gene_id "MSTRG.195618"; transcript_id "MSTRG.195618.103"; exon_number "1";
chr9	StringTie	exon	35799618	35799731	1000	+	.	gene_id "MSTRG.195618"; transcript_id "MSTRG.195618.103"; exon_number "2";
chr9	StringTie	exon	35800022	35800157	1000	+	.	gene_id "MSTRG.195618"; transcript_id "MSTRG.195618.103"; exon_number "3";
chr9	StringTie	exon	35800389	35800845	1000	+	.	gene_id "MSTRG.195618"; transcript_id "MSTRG.195618.103"; exon_number "4";
chr9	StringTie	exon	35801070	35801154	1000	+	.	gene_id "MSTRG.195618"; transcript_id "MSTRG.195618.103"; exon_number "5";
chr9	StringTie	exon	35801634	35801763	1000	+	.	gene_id "MSTRG.195618"; transcript_id "MSTRG.195618.103"; exon_number "6";
chr9	StringTie	exon	35801926	35802000	1000	+	.	gene_id "MSTRG.195618"; transcript_id "MSTRG.195618.103"; exon_number "7";
chr9	StringTie	exon	35802206	35802283	1000	+	.	gene_id "MSTRG.195618"; transcript_id "MSTRG.195618.103"; exon_number "8";
chr9	StringTie	exon	35802503	35802607	1000	+	.	gene_id "MSTRG.195618"; transcript_id "MSTRG.195618.103"; exon_number "9";
chr9	StringTie	exon	35802732	35802803	1000	+	.	gene_id "MSTRG.195618"; transcript_id "MSTRG.195618.103"; exon_number "10";
chr9	StringTie	exon	35805511	35805670	1000	+	.	gene_id "MSTRG.195618"; transcript_id "MSTRG.195618.103"; exon_number "11";
chr9	StringTie	exon	35805830	35805985	1000	+	.	gene_id "MSTRG.195618"; transcript_id "MSTRG.195618.103"; exon_number "12";
chr9	StringTie	exon	35806065	35806233	1000	+	.	gene_id "MSTRG.195618"; transcript_id "MSTRG.195618.103"; exon_number "13";
chr9	StringTie	exon	35806392	35806538	1000	+	.	gene_id "MSTRG.195618"; transcript_id "MSTRG.195618.103"; exon_number "14";
chr9	StringTie	exon	35807023	35807146	1000	+	.	gene_id "MSTRG.195618"; transcript_id "MSTRG.195618.103"; exon_number "15";
chr9	StringTie	exon	35807330	35807398	1000	+	.	gene_id "MSTRG.195618"; transcript_id "MSTRG.195618.103"; exon_number "16";
chr9	StringTie	exon	35808509	35808683	1000	+	.	gene_id "MSTRG.195618"; transcript_id "MSTRG.195618.103"; exon_number "17";
chr9	StringTie	exon	35808755	35808853	1000	+	.	gene_id "MSTRG.195618"; transcript_id "MSTRG.195618.103"; exon_number "18";
chr9	StringTie	exon	35809156	35809247	1000	+	.	gene_id "MSTRG.195618"; transcript_id "MSTRG.195618.103"; exon_number "19";
chr9	StringTie	exon	35809380	35809721	1000	+	.	gene_id "MSTRG.195618"; transcript_id "MSTRG.195618.103"; exon_number "20";
chr9	StringTie	transcript	35793785	35809731	1000	+	.	gene_id "MSTRG.195618"; transcript_id "MSTRG.195618.104";
chr9	StringTie	exon	35793785	35794103	1000	+	.	gene_id "MSTRG.195618"; transcript_id "MSTRG.195618.104"; exon_number "1";
chr9	StringTie	exon	35799618	35799731	1000	+	.	gene_id "MSTRG.195618"; transcript_id "MSTRG.195618.104"; exon_number "2";
chr9	StringTie	exon	35800022	35800157	1000	+	.	gene_id "MSTRG.195618"; transcript_id "MSTRG.195618.104"; exon_number "3";
chr9	StringTie	exon	35800389	35800483	1000	+	.	gene_id "MSTRG.195618"; transcript_id "MSTRG.195618.104"; exon_number "4";
chr9	StringTie	exon	35800709	35800841	1000	+	.	gene_id "MSTRG.195618"; transcript_id "MSTRG.195618.104"; exon_number "5";
chr9	StringTie	exon	35801070	35801154	1000	+	.	gene_id "MSTRG.195618"; transcript_id "MSTRG.195618.104"; exon_number "6";
chr9	StringTie	exon	35801643	35801763	1000	+	.	gene_id "MSTRG.195618"; transcript_id "MSTRG.195618.104"; exon_number "7";
chr9	StringTie	exon	35801926	35802000	1000	+	.	gene_id "MSTRG.195618"; transcript_id "MSTRG.195618.104"; exon_number "8";
chr9	StringTie	exon	35802206	35802283	1000	+	.	gene_id "MSTRG.195618"; transcript_id "MSTRG.195618.104"; exon_number "9";
chr9	StringTie	exon	35802503	35802607	1000	+	.	gene_id "MSTRG.195618"; transcript_id "MSTRG.195618.104"; exon_number "10";
chr9	StringTie	exon	35802732	35802803	1000	+	.	gene_id "MSTRG.195618"; transcript_id "MSTRG.195618.104"; exon_number "11";
chr9	StringTie	exon	35805511	35805670	1000	+	.	gene_id "MSTRG.195618"; transcript_id "MSTRG.195618.104"; exon_number "12";
chr9	StringTie	exon	35805851	35805985	1000	+	.	gene_id "MSTRG.195618"; transcript_id "MSTRG.195618.104"; exon_number "13";
chr9	StringTie	exon	35806065	35806233	1000	+	.	gene_id "MSTRG.195618"; transcript_id "MSTRG.195618.104"; exon_number "14";
chr9	StringTie	exon	35806392	35806538	1000	+	.	gene_id "MSTRG.195618"; transcript_id "MSTRG.195618.104"; exon_number "15";
chr9	StringTie	exon	35807023	35807146	1000	+	.	gene_id "MSTRG.195618"; transcript_id "MSTRG.195618.104"; exon_number "16";
chr9	StringTie	exon	35807330	35807398	1000	+	.	gene_id "MSTRG.195618"; transcript_id "MSTRG.195618.104"; exon_number "17";
chr9	StringTie	exon	35808509	35808683	1000	+	.	gene_id "MSTRG.195618"; transcript_id "MSTRG.195618.104"; exon_number "18";
chr9	StringTie	exon	35808755	35808853	1000	+	.	gene_id "MSTRG.195618"; transcript_id "MSTRG.195618.104"; exon_number "19";
chr9	StringTie	exon	35809156	35809247	1000	+	.	gene_id "MSTRG.195618"; transcript_id "MSTRG.195618.104"; exon_number "20";
chr9	StringTie	exon	35809380	35809731	1000	+	.	gene_id "MSTRG.195618"; transcript_id "MSTRG.195618.104"; exon_number "21";
chr9	StringTie	transcript	35793843	35809795	1000	+	.	gene_id "MSTRG.195618"; transcript_id "MSTRG.195618.105";
chr9	StringTie	exon	35793843	35794103	1000	+	.	gene_id "MSTRG.195618"; transcript_id "MSTRG.195618.105"; exon_number "1";
chr9	StringTie	exon	35799618	35799731	1000	+	.	gene_id "MSTRG.195618"; transcript_id "MSTRG.195618.105"; exon_number "2";
chr9	StringTie	exon	35800022	35800157	1000	+	.	gene_id "MSTRG.195618"; transcript_id "MSTRG.195618.105"; exon_number "3";
chr9	StringTie	exon	35800389	35800483	1000	+	.	gene_id "MSTRG.195618"; transcript_id "MSTRG.195618.105"; exon_number "4";
chr9	StringTie	exon	35800709	35800841	1000	+	.	gene_id "MSTRG.195618"; transcript_id "MSTRG.195618.105"; exon_number "5";
chr9	StringTie	exon	35801070	35801154	1000	+	.	gene_id "MSTRG.195618"; transcript_id "MSTRG.195618.105"; exon_number "6";
chr9	StringTie	exon	35801634	35801763	1000	+	.	gene_id "MSTRG.195618"; transcript_id "MSTRG.195618.105"; exon_number "7";
chr9	StringTie	exon	35801926	35802000	1000	+	.	gene_id "MSTRG.195618"; transcript_id "MSTRG.195618.105"; exon_number "8";
chr9	StringTie	exon	35802206	35802283	1000	+	.	gene_id "MSTRG.195618"; transcript_id "MSTRG.195618.105"; exon_number "9";
chr9	StringTie	exon	35802503	35802607	1000	+	.	gene_id "MSTRG.195618"; transcript_id "MSTRG.195618.105"; exon_number "10";
chr9	StringTie	exon	35805511	35805670	1000	+	.	gene_id "MSTRG.195618"; transcript_id "MSTRG.195618.105"; exon_number "11";
chr9	StringTie	exon	35805884	35805985	1000	+	.	gene_id "MSTRG.195618"; transcript_id "MSTRG.195618.105"; exon_number "12";
chr9	StringTie	exon	35806065	35806233	1000	+	.	gene_id "MSTRG.195618"; transcript_id "MSTRG.195618.105"; exon_number "13";
chr9	StringTie	exon	35806392	35806538	1000	+	.	gene_id "MSTRG.195618"; transcript_id "MSTRG.195618.105"; exon_number "14";
chr9	StringTie	exon	35807023	35807146	1000	+	.	gene_id "MSTRG.195618"; transcript_id "MSTRG.195618.105"; exon_number "15";
chr9	StringTie	exon	35807330	35807398	1000	+	.	gene_id "MSTRG.195618"; transcript_id "MSTRG.195618.105"; exon_number "16";
chr9	StringTie	exon	35808509	35808683	1000	+	.	gene_id "MSTRG.195618"; transcript_id "MSTRG.195618.105"; exon_number "17";
chr9	StringTie	exon	35808755	35808853	1000	+	.	gene_id "MSTRG.195618"; transcript_id "MSTRG.195618.105"; exon_number "18";
chr9	StringTie	exon	35809156	35809795	1000	+	.	gene_id "MSTRG.195618"; transcript_id "MSTRG.195618.105"; exon_number "19";
chr9	StringTie	transcript	35793920	35809725	1000	+	.	gene_id "MSTRG.195618"; transcript_id "MSTRG.195618.106";
chr9	StringTie	exon	35793920	35794103	1000	+	.	gene_id "MSTRG.195618"; transcript_id "MSTRG.195618.106"; exon_number "1";
chr9	StringTie	exon	35799618	35799731	1000	+	.	gene_id "MSTRG.195618"; transcript_id "MSTRG.195618.106"; exon_number "2";
chr9	StringTie	exon	35800022	35800157	1000	+	.	gene_id "MSTRG.195618"; transcript_id "MSTRG.195618.106"; exon_number "3";
chr9	StringTie	exon	35800389	35800483	1000	+	.	gene_id "MSTRG.195618"; transcript_id "MSTRG.195618.106"; exon_number "4";
chr9	StringTie	exon	35800709	35800841	1000	+	.	gene_id "MSTRG.195618"; transcript_id "MSTRG.195618.106"; exon_number "5";
chr9	StringTie	exon	35801070	35801154	1000	+	.	gene_id "MSTRG.195618"; transcript_id "MSTRG.195618.106"; exon_number "6";
chr9	StringTie	exon	35801643	35801763	1000	+	.	gene_id "MSTRG.195618"; transcript_id "MSTRG.195618.106"; exon_number "7";
chr9	StringTie	exon	35801926	35802000	1000	+	.	gene_id "MSTRG.195618"; transcript_id "MSTRG.195618.106"; exon_number "8";
chr9	StringTie	exon	35802206	35802283	1000	+	.	gene_id "MSTRG.195618"; transcript_id "MSTRG.195618.106"; exon_number "9";
chr9	StringTie	exon	35802503	35802607	1000	+	.	gene_id "MSTRG.195618"; transcript_id "MSTRG.195618.106"; exon_number "10";
chr9	StringTie	exon	35802732	35802803	1000	+	.	gene_id "MSTRG.195618"; transcript_id "MSTRG.195618.106"; exon_number "11";
chr9	StringTie	exon	35805511	35805670	1000	+	.	gene_id "MSTRG.195618"; transcript_id "MSTRG.195618.106"; exon_number "12";
chr9	StringTie	exon	35805830	35805985	1000	+	.	gene_id "MSTRG.195618"; transcript_id "MSTRG.195618.106"; exon_number "13";
chr9	StringTie	exon	35806065	35806233	1000	+	.	gene_id "MSTRG.195618"; transcript_id "MSTRG.195618.106"; exon_number "14";
chr9	StringTie	exon	35806392	35806538	1000	+	.	gene_id "MSTRG.195618"; transcript_id "MSTRG.195618.106"; exon_number "15";
chr9	StringTie	exon	35807023	35807146	1000	+	.	gene_id "MSTRG.195618"; transcript_id "MSTRG.195618.106"; exon_number "16";
chr9	StringTie	exon	35807334	35807398	1000	+	.	gene_id "MSTRG.195618"; transcript_id "MSTRG.195618.106"; exon_number "17";
chr9	StringTie	exon	35808509	35808683	1000	+	.	gene_id "MSTRG.195618"; transcript_id "MSTRG.195618.106"; exon_number "18";
chr9	StringTie	exon	35808755	35808853	1000	+	.	gene_id "MSTRG.195618"; transcript_id "MSTRG.195618.106"; exon_number "19";
chr9	StringTie	exon	35809156	35809247	1000	+	.	gene_id "MSTRG.195618"; transcript_id "MSTRG.195618.106"; exon_number "20";
chr9	StringTie	exon	35809380	35809725	1000	+	.	gene_id "MSTRG.195618"; transcript_id "MSTRG.195618.106"; exon_number "21";
chr9	StringTie	transcript	35798675	35809732	1000	+	.	gene_id "MSTRG.195618"; transcript_id "MSTRG.195618.107";
chr9	StringTie	exon	35798675	35799731	1000	+	.	gene_id "MSTRG.195618"; transcript_id "MSTRG.195618.107"; exon_number "1";
chr9	StringTie	exon	35800389	35800841	1000	+	.	gene_id "MSTRG.195618"; transcript_id "MSTRG.195618.107"; exon_number "2";
chr9	StringTie	exon	35801070	35801154	1000	+	.	gene_id "MSTRG.195618"; transcript_id "MSTRG.195618.107"; exon_number "3";
chr9	StringTie	exon	35801643	35801763	1000	+	.	gene_id "MSTRG.195618"; transcript_id "MSTRG.195618.107"; exon_number "4";
chr9	StringTie	exon	35801926	35802000	1000	+	.	gene_id "MSTRG.195618"; transcript_id "MSTRG.195618.107"; exon_number "5";
chr9	StringTie	exon	35802206	35802283	1000	+	.	gene_id "MSTRG.195618"; transcript_id "MSTRG.195618.107"; exon_number "6";
chr9	StringTie	exon	35802503	35802607	1000	+	.	gene_id "MSTRG.195618"; transcript_id "MSTRG.195618.107"; exon_number "7";
chr9	StringTie	exon	35802732	35802803	1000	+	.	gene_id "MSTRG.195618"; transcript_id "MSTRG.195618.107"; exon_number "8";
chr9	StringTie	exon	35805511	35805670	1000	+	.	gene_id "MSTRG.195618"; transcript_id "MSTRG.195618.107"; exon_number "9";
chr9	StringTie	exon	35805830	35805985	1000	+	.	gene_id "MSTRG.195618"; transcript_id "MSTRG.195618.107"; exon_number "10";
chr9	StringTie	exon	35806065	35806233	1000	+	.	gene_id "MSTRG.195618"; transcript_id "MSTRG.195618.107"; exon_number "11";
chr9	StringTie	exon	35806392	35806538	1000	+	.	gene_id "MSTRG.195618"; transcript_id "MSTRG.195618.107"; exon_number "12";
chr9	StringTie	exon	35807023	35807146	1000	+	.	gene_id "MSTRG.195618"; transcript_id "MSTRG.195618.107"; exon_number "13";
chr9	StringTie	exon	35807330	35807398	1000	+	.	gene_id "MSTRG.195618"; transcript_id "MSTRG.195618.107"; exon_number "14";
chr9	StringTie	exon	35808509	35808683	1000	+	.	gene_id "MSTRG.195618"; transcript_id "MSTRG.195618.107"; exon_number "15";
chr9	StringTie	exon	35808755	35808853	1000	+	.	gene_id "MSTRG.195618"; transcript_id "MSTRG.195618.107"; exon_number "16";
chr9	StringTie	exon	35809156	35809247	1000	+	.	gene_id "MSTRG.195618"; transcript_id "MSTRG.195618.107"; exon_number "17";
chr9	StringTie	exon	35809380	35809732	1000	+	.	gene_id "MSTRG.195618"; transcript_id "MSTRG.195618.107"; exon_number "18";
chr9	StringTie	transcript	35798909	35809720	1000	+	.	gene_id "MSTRG.195618"; transcript_id "MSTRG.195618.108";
chr9	StringTie	exon	35798909	35800157	1000	+	.	gene_id "MSTRG.195618"; transcript_id "MSTRG.195618.108"; exon_number "1";
chr9	StringTie	exon	35800389	35800615	1000	+	.	gene_id "MSTRG.195618"; transcript_id "MSTRG.195618.108"; exon_number "2";
chr9	StringTie	exon	35800709	35800841	1000	+	.	gene_id "MSTRG.195618"; transcript_id "MSTRG.195618.108"; exon_number "3";
chr9	StringTie	exon	35801070	35801154	1000	+	.	gene_id "MSTRG.195618"; transcript_id "MSTRG.195618.108"; exon_number "4";
chr9	StringTie	exon	35801643	35801763	1000	+	.	gene_id "MSTRG.195618"; transcript_id "MSTRG.195618.108"; exon_number "5";
chr9	StringTie	exon	35801926	35802000	1000	+	.	gene_id "MSTRG.195618"; transcript_id "MSTRG.195618.108"; exon_number "6";
chr9	StringTie	exon	35802206	35802283	1000	+	.	gene_id "MSTRG.195618"; transcript_id "MSTRG.195618.108"; exon_number "7";
chr9	StringTie	exon	35802503	35802607	1000	+	.	gene_id "MSTRG.195618"; transcript_id "MSTRG.195618.108"; exon_number "8";
chr9	StringTie	exon	35802732	35802803	1000	+	.	gene_id "MSTRG.195618"; transcript_id "MSTRG.195618.108"; exon_number "9";
chr9	StringTie	exon	35805511	35805985	1000	+	.	gene_id "MSTRG.195618"; transcript_id "MSTRG.195618.108"; exon_number "10";
chr9	StringTie	exon	35806065	35806233	1000	+	.	gene_id "MSTRG.195618"; transcript_id "MSTRG.195618.108"; exon_number "11";
chr9	StringTie	exon	35806392	35806538	1000	+	.	gene_id "MSTRG.195618"; transcript_id "MSTRG.195618.108"; exon_number "12";
chr9	StringTie	exon	35807023	35807146	1000	+	.	gene_id "MSTRG.195618"; transcript_id "MSTRG.195618.108"; exon_number "13";
chr9	StringTie	exon	35807330	35807398	1000	+	.	gene_id "MSTRG.195618"; transcript_id "MSTRG.195618.108"; exon_number "14";
chr9	StringTie	exon	35808509	35808853	1000	+	.	gene_id "MSTRG.195618"; transcript_id "MSTRG.195618.108"; exon_number "15";
chr9	StringTie	exon	35809156	35809247	1000	+	.	gene_id "MSTRG.195618"; transcript_id "MSTRG.195618.108"; exon_number "16";
chr9	StringTie	exon	35809380	35809720	1000	+	.	gene_id "MSTRG.195618"; transcript_id "MSTRG.195618.108"; exon_number "17";
chr9	StringTie	transcript	35799093	35809731	1000	+	.	gene_id "MSTRG.195618"; transcript_id "MSTRG.195618.109";
chr9	StringTie	exon	35799093	35799471	1000	+	.	gene_id "MSTRG.195618"; transcript_id "MSTRG.195618.109"; exon_number "1";
chr9	StringTie	exon	35799618	35799731	1000	+	.	gene_id "MSTRG.195618"; transcript_id "MSTRG.195618.109"; exon_number "2";
chr9	StringTie	exon	35800022	35800157	1000	+	.	gene_id "MSTRG.195618"; transcript_id "MSTRG.195618.109"; exon_number "3";
chr9	StringTie	exon	35800389	35800483	1000	+	.	gene_id "MSTRG.195618"; transcript_id "MSTRG.195618.109"; exon_number "4";
chr9	StringTie	exon	35800709	35800841	1000	+	.	gene_id "MSTRG.195618"; transcript_id "MSTRG.195618.109"; exon_number "5";
chr9	StringTie	exon	35801070	35801154	1000	+	.	gene_id "MSTRG.195618"; transcript_id "MSTRG.195618.109"; exon_number "6";
chr9	StringTie	exon	35801643	35801763	1000	+	.	gene_id "MSTRG.195618"; transcript_id "MSTRG.195618.109"; exon_number "7";
chr9	StringTie	exon	35801926	35802000	1000	+	.	gene_id "MSTRG.195618"; transcript_id "MSTRG.195618.109"; exon_number "8";
chr9	StringTie	exon	35802206	35802283	1000	+	.	gene_id "MSTRG.195618"; transcript_id "MSTRG.195618.109"; exon_number "9";
chr9	StringTie	exon	35802503	35802607	1000	+	.	gene_id "MSTRG.195618"; transcript_id "MSTRG.195618.109"; exon_number "10";
chr9	StringTie	exon	35802732	35802803	1000	+	.	gene_id "MSTRG.195618"; transcript_id "MSTRG.195618.109"; exon_number "11";
chr9	StringTie	exon	35805511	35805670	1000	+	.	gene_id "MSTRG.195618"; transcript_id "MSTRG.195618.109"; exon_number "12";
chr9	StringTie	exon	35805830	35805985	1000	+	.	gene_id "MSTRG.195618"; transcript_id "MSTRG.195618.109"; exon_number "13";
chr9	StringTie	exon	35806065	35806233	1000	+	.	gene_id "MSTRG.195618"; transcript_id "MSTRG.195618.109"; exon_number "14";
chr9	StringTie	exon	35806392	35806538	1000	+	.	gene_id "MSTRG.195618"; transcript_id "MSTRG.195618.109"; exon_number "15";
chr9	StringTie	exon	35807023	35807146	1000	+	.	gene_id "MSTRG.195618"; transcript_id "MSTRG.195618.109"; exon_number "16";
chr9	StringTie	exon	35807330	35807398	1000	+	.	gene_id "MSTRG.195618"; transcript_id "MSTRG.195618.109"; exon_number "17";
chr9	StringTie	exon	35808509	35808683	1000	+	.	gene_id "MSTRG.195618"; transcript_id "MSTRG.195618.109"; exon_number "18";
chr9	StringTie	exon	35808755	35808853	1000	+	.	gene_id "MSTRG.195618"; transcript_id "MSTRG.195618.109"; exon_number "19";
chr9	StringTie	exon	35809156	35809247	1000	+	.	gene_id "MSTRG.195618"; transcript_id "MSTRG.195618.109"; exon_number "20";
chr9	StringTie	exon	35809380	35809731	1000	+	.	gene_id "MSTRG.195618"; transcript_id "MSTRG.195618.109"; exon_number "21";
chr9	StringTie	transcript	35748928	35809828	1000	+	.	gene_id "MSTRG.195618"; transcript_id "MSTRG.195618.11";
chr9	StringTie	exon	35748928	35749408	1000	+	.	gene_id "MSTRG.195618"; transcript_id "MSTRG.195618.11"; exon_number "1";
chr9	StringTie	exon	35749737	35749871	1000	+	.	gene_id "MSTRG.195618"; transcript_id "MSTRG.195618.11"; exon_number "2";
chr9	StringTie	exon	35750243	35750379	1000	+	.	gene_id "MSTRG.195618"; transcript_id "MSTRG.195618.11"; exon_number "3";
chr9	StringTie	exon	35750658	35750741	1000	+	.	gene_id "MSTRG.195618"; transcript_id "MSTRG.195618.11"; exon_number "4";
chr9	StringTie	exon	35750840	35750989	1000	+	.	gene_id "MSTRG.195618"; transcript_id "MSTRG.195618.11"; exon_number "5";
chr9	StringTie	exon	35751266	35751412	1000	+	.	gene_id "MSTRG.195618"; transcript_id "MSTRG.195618.11"; exon_number "6";
chr9	StringTie	exon	35751627	35751754	1000	+	.	gene_id "MSTRG.195618"; transcript_id "MSTRG.195618.11"; exon_number "7";
chr9	StringTie	exon	35751956	35752145	1000	+	.	gene_id "MSTRG.195618"; transcript_id "MSTRG.195618.11"; exon_number "8";
chr9	StringTie	exon	35752651	35756861	1000	+	.	gene_id "MSTRG.195618"; transcript_id "MSTRG.195618.11"; exon_number "9";
chr9	StringTie	exon	35772163	35772376	1000	+	.	gene_id "MSTRG.195618"; transcript_id "MSTRG.195618.11"; exon_number "10";
chr9	StringTie	exon	35786647	35786775	1000	+	.	gene_id "MSTRG.195618"; transcript_id "MSTRG.195618.11"; exon_number "11";
chr9	StringTie	exon	35790156	35790340	1000	+	.	gene_id "MSTRG.195618"; transcript_id "MSTRG.195618.11"; exon_number "12";
chr9	StringTie	exon	35799618	35799731	1000	+	.	gene_id "MSTRG.195618"; transcript_id "MSTRG.195618.11"; exon_number "13";
chr9	StringTie	exon	35800022	35800157	1000	+	.	gene_id "MSTRG.195618"; transcript_id "MSTRG.195618.11"; exon_number "14";
chr9	StringTie	exon	35800389	35800483	1000	+	.	gene_id "MSTRG.195618"; transcript_id "MSTRG.195618.11"; exon_number "15";
chr9	StringTie	exon	35800709	35800841	1000	+	.	gene_id "MSTRG.195618"; transcript_id "MSTRG.195618.11"; exon_number "16";
chr9	StringTie	exon	35801070	35801154	1000	+	.	gene_id "MSTRG.195618"; transcript_id "MSTRG.195618.11"; exon_number "17";
chr9	StringTie	exon	35801643	35801763	1000	+	.	gene_id "MSTRG.195618"; transcript_id "MSTRG.195618.11"; exon_number "18";
chr9	StringTie	exon	35801926	35802000	1000	+	.	gene_id "MSTRG.195618"; transcript_id "MSTRG.195618.11"; exon_number "19";
chr9	StringTie	exon	35802206	35802283	1000	+	.	gene_id "MSTRG.195618"; transcript_id "MSTRG.195618.11"; exon_number "20";
chr9	StringTie	exon	35802503	35802607	1000	+	.	gene_id "MSTRG.195618"; transcript_id "MSTRG.195618.11"; exon_number "21";
chr9	StringTie	exon	35802732	35802803	1000	+	.	gene_id "MSTRG.195618"; transcript_id "MSTRG.195618.11"; exon_number "22";
chr9	StringTie	exon	35805511	35805670	1000	+	.	gene_id "MSTRG.195618"; transcript_id "MSTRG.195618.11"; exon_number "23";
chr9	StringTie	exon	35805830	35805985	1000	+	.	gene_id "MSTRG.195618"; transcript_id "MSTRG.195618.11"; exon_number "24";
chr9	StringTie	exon	35806065	35806233	1000	+	.	gene_id "MSTRG.195618"; transcript_id "MSTRG.195618.11"; exon_number "25";
chr9	StringTie	exon	35806392	35806538	1000	+	.	gene_id "MSTRG.195618"; transcript_id "MSTRG.195618.11"; exon_number "26";
chr9	StringTie	exon	35807023	35807146	1000	+	.	gene_id "MSTRG.195618"; transcript_id "MSTRG.195618.11"; exon_number "27";
chr9	StringTie	exon	35807330	35807398	1000	+	.	gene_id "MSTRG.195618"; transcript_id "MSTRG.195618.11"; exon_number "28";
chr9	StringTie	exon	35808509	35808683	1000	+	.	gene_id "MSTRG.195618"; transcript_id "MSTRG.195618.11"; exon_number "29";
chr9	StringTie	exon	35808755	35808853	1000	+	.	gene_id "MSTRG.195618"; transcript_id "MSTRG.195618.11"; exon_number "30";
chr9	StringTie	exon	35809156	35809247	1000	+	.	gene_id "MSTRG.195618"; transcript_id "MSTRG.195618.11"; exon_number "31";
chr9	StringTie	exon	35809380	35809828	1000	+	.	gene_id "MSTRG.195618"; transcript_id "MSTRG.195618.11"; exon_number "32";
chr9	StringTie	transcript	35799414	35809719	1000	+	.	gene_id "MSTRG.195618"; transcript_id "MSTRG.195618.110";
chr9	StringTie	exon	35799414	35800157	1000	+	.	gene_id "MSTRG.195618"; transcript_id "MSTRG.195618.110"; exon_number "1";
chr9	StringTie	exon	35800389	35800483	1000	+	.	gene_id "MSTRG.195618"; transcript_id "MSTRG.195618.110"; exon_number "2";
chr9	StringTie	exon	35800709	35800841	1000	+	.	gene_id "MSTRG.195618"; transcript_id "MSTRG.195618.110"; exon_number "3";
chr9	StringTie	exon	35801070	35801154	1000	+	.	gene_id "MSTRG.195618"; transcript_id "MSTRG.195618.110"; exon_number "4";
chr9	StringTie	exon	35801634	35801763	1000	+	.	gene_id "MSTRG.195618"; transcript_id "MSTRG.195618.110"; exon_number "5";
chr9	StringTie	exon	35801926	35802000	1000	+	.	gene_id "MSTRG.195618"; transcript_id "MSTRG.195618.110"; exon_number "6";
chr9	StringTie	exon	35802206	35802283	1000	+	.	gene_id "MSTRG.195618"; transcript_id "MSTRG.195618.110"; exon_number "7";
chr9	StringTie	exon	35802503	35802607	1000	+	.	gene_id "MSTRG.195618"; transcript_id "MSTRG.195618.110"; exon_number "8";
chr9	StringTie	exon	35802732	35802803	1000	+	.	gene_id "MSTRG.195618"; transcript_id "MSTRG.195618.110"; exon_number "9";
chr9	StringTie	exon	35805511	35805670	1000	+	.	gene_id "MSTRG.195618"; transcript_id "MSTRG.195618.110"; exon_number "10";
chr9	StringTie	exon	35805830	35805985	1000	+	.	gene_id "MSTRG.195618"; transcript_id "MSTRG.195618.110"; exon_number "11";
chr9	StringTie	exon	35806065	35806233	1000	+	.	gene_id "MSTRG.195618"; transcript_id "MSTRG.195618.110"; exon_number "12";
chr9	StringTie	exon	35806407	35806538	1000	+	.	gene_id "MSTRG.195618"; transcript_id "MSTRG.195618.110"; exon_number "13";
chr9	StringTie	exon	35807023	35807146	1000	+	.	gene_id "MSTRG.195618"; transcript_id "MSTRG.195618.110"; exon_number "14";
chr9	StringTie	exon	35807330	35807398	1000	+	.	gene_id "MSTRG.195618"; transcript_id "MSTRG.195618.110"; exon_number "15";
chr9	StringTie	exon	35808509	35808683	1000	+	.	gene_id "MSTRG.195618"; transcript_id "MSTRG.195618.110"; exon_number "16";
chr9	StringTie	exon	35808755	35808853	1000	+	.	gene_id "MSTRG.195618"; transcript_id "MSTRG.195618.110"; exon_number "17";
chr9	StringTie	exon	35809156	35809247	1000	+	.	gene_id "MSTRG.195618"; transcript_id "MSTRG.195618.110"; exon_number "18";
chr9	StringTie	exon	35809380	35809719	1000	+	.	gene_id "MSTRG.195618"; transcript_id "MSTRG.195618.110"; exon_number "19";
chr9	StringTie	transcript	35799416	35809727	1000	+	.	gene_id "MSTRG.195618"; transcript_id "MSTRG.195618.111";
chr9	StringTie	exon	35799416	35799731	1000	+	.	gene_id "MSTRG.195618"; transcript_id "MSTRG.195618.111"; exon_number "1";
chr9	StringTie	exon	35800022	35800157	1000	+	.	gene_id "MSTRG.195618"; transcript_id "MSTRG.195618.111"; exon_number "2";
chr9	StringTie	exon	35800389	35800483	1000	+	.	gene_id "MSTRG.195618"; transcript_id "MSTRG.195618.111"; exon_number "3";
chr9	StringTie	exon	35800709	35800841	1000	+	.	gene_id "MSTRG.195618"; transcript_id "MSTRG.195618.111"; exon_number "4";
chr9	StringTie	exon	35801070	35801154	1000	+	.	gene_id "MSTRG.195618"; transcript_id "MSTRG.195618.111"; exon_number "5";
chr9	StringTie	exon	35801634	35801763	1000	+	.	gene_id "MSTRG.195618"; transcript_id "MSTRG.195618.111"; exon_number "6";
chr9	StringTie	exon	35801926	35802000	1000	+	.	gene_id "MSTRG.195618"; transcript_id "MSTRG.195618.111"; exon_number "7";
chr9	StringTie	exon	35802206	35802283	1000	+	.	gene_id "MSTRG.195618"; transcript_id "MSTRG.195618.111"; exon_number "8";
chr9	StringTie	exon	35802503	35802607	1000	+	.	gene_id "MSTRG.195618"; transcript_id "MSTRG.195618.111"; exon_number "9";
chr9	StringTie	exon	35802732	35802803	1000	+	.	gene_id "MSTRG.195618"; transcript_id "MSTRG.195618.111"; exon_number "10";
chr9	StringTie	exon	35805511	35805670	1000	+	.	gene_id "MSTRG.195618"; transcript_id "MSTRG.195618.111"; exon_number "11";
chr9	StringTie	exon	35805884	35805985	1000	+	.	gene_id "MSTRG.195618"; transcript_id "MSTRG.195618.111"; exon_number "12";
chr9	StringTie	exon	35806065	35806233	1000	+	.	gene_id "MSTRG.195618"; transcript_id "MSTRG.195618.111"; exon_number "13";
chr9	StringTie	exon	35806392	35806538	1000	+	.	gene_id "MSTRG.195618"; transcript_id "MSTRG.195618.111"; exon_number "14";
chr9	StringTie	exon	35807023	35807146	1000	+	.	gene_id "MSTRG.195618"; transcript_id "MSTRG.195618.111"; exon_number "15";
chr9	StringTie	exon	35807330	35807398	1000	+	.	gene_id "MSTRG.195618"; transcript_id "MSTRG.195618.111"; exon_number "16";
chr9	StringTie	exon	35808509	35808683	1000	+	.	gene_id "MSTRG.195618"; transcript_id "MSTRG.195618.111"; exon_number "17";
chr9	StringTie	exon	35808755	35808853	1000	+	.	gene_id "MSTRG.195618"; transcript_id "MSTRG.195618.111"; exon_number "18";
chr9	StringTie	exon	35809156	35809247	1000	+	.	gene_id "MSTRG.195618"; transcript_id "MSTRG.195618.111"; exon_number "19";
chr9	StringTie	exon	35809380	35809727	1000	+	.	gene_id "MSTRG.195618"; transcript_id "MSTRG.195618.111"; exon_number "20";
chr9	StringTie	transcript	35799514	35809693	1000	+	.	gene_id "MSTRG.195618"; transcript_id "MSTRG.195618.112";
chr9	StringTie	exon	35799514	35799731	1000	+	.	gene_id "MSTRG.195618"; transcript_id "MSTRG.195618.112"; exon_number "1";
chr9	StringTie	exon	35800022	35800157	1000	+	.	gene_id "MSTRG.195618"; transcript_id "MSTRG.195618.112"; exon_number "2";
chr9	StringTie	exon	35800389	35800483	1000	+	.	gene_id "MSTRG.195618"; transcript_id "MSTRG.195618.112"; exon_number "3";
chr9	StringTie	exon	35800709	35800841	1000	+	.	gene_id "MSTRG.195618"; transcript_id "MSTRG.195618.112"; exon_number "4";
chr9	StringTie	exon	35801140	35801154	1000	+	.	gene_id "MSTRG.195618"; transcript_id "MSTRG.195618.112"; exon_number "5";
chr9	StringTie	exon	35801643	35801763	1000	+	.	gene_id "MSTRG.195618"; transcript_id "MSTRG.195618.112"; exon_number "6";
chr9	StringTie	exon	35801926	35802000	1000	+	.	gene_id "MSTRG.195618"; transcript_id "MSTRG.195618.112"; exon_number "7";
chr9	StringTie	exon	35802206	35802283	1000	+	.	gene_id "MSTRG.195618"; transcript_id "MSTRG.195618.112"; exon_number "8";
chr9	StringTie	exon	35802503	35802607	1000	+	.	gene_id "MSTRG.195618"; transcript_id "MSTRG.195618.112"; exon_number "9";
chr9	StringTie	exon	35802732	35802803	1000	+	.	gene_id "MSTRG.195618"; transcript_id "MSTRG.195618.112"; exon_number "10";
chr9	StringTie	exon	35805511	35805670	1000	+	.	gene_id "MSTRG.195618"; transcript_id "MSTRG.195618.112"; exon_number "11";
chr9	StringTie	exon	35805830	35805985	1000	+	.	gene_id "MSTRG.195618"; transcript_id "MSTRG.195618.112"; exon_number "12";
chr9	StringTie	exon	35806065	35806233	1000	+	.	gene_id "MSTRG.195618"; transcript_id "MSTRG.195618.112"; exon_number "13";
chr9	StringTie	exon	35806392	35806538	1000	+	.	gene_id "MSTRG.195618"; transcript_id "MSTRG.195618.112"; exon_number "14";
chr9	StringTie	exon	35807023	35807146	1000	+	.	gene_id "MSTRG.195618"; transcript_id "MSTRG.195618.112"; exon_number "15";
chr9	StringTie	exon	35807330	35807398	1000	+	.	gene_id "MSTRG.195618"; transcript_id "MSTRG.195618.112"; exon_number "16";
chr9	StringTie	exon	35808509	35808683	1000	+	.	gene_id "MSTRG.195618"; transcript_id "MSTRG.195618.112"; exon_number "17";
chr9	StringTie	exon	35808755	35808853	1000	+	.	gene_id "MSTRG.195618"; transcript_id "MSTRG.195618.112"; exon_number "18";
chr9	StringTie	exon	35809156	35809247	1000	+	.	gene_id "MSTRG.195618"; transcript_id "MSTRG.195618.112"; exon_number "19";
chr9	StringTie	exon	35809380	35809693	1000	+	.	gene_id "MSTRG.195618"; transcript_id "MSTRG.195618.112"; exon_number "20";
chr9	StringTie	transcript	35799555	35808811	1000	+	.	gene_id "MSTRG.195618"; transcript_id "MSTRG.195618.113";
chr9	StringTie	exon	35799555	35799731	1000	+	.	gene_id "MSTRG.195618"; transcript_id "MSTRG.195618.113"; exon_number "1";
chr9	StringTie	exon	35800022	35800157	1000	+	.	gene_id "MSTRG.195618"; transcript_id "MSTRG.195618.113"; exon_number "2";
chr9	StringTie	exon	35800709	35801154	1000	+	.	gene_id "MSTRG.195618"; transcript_id "MSTRG.195618.113"; exon_number "3";
chr9	StringTie	exon	35801643	35801763	1000	+	.	gene_id "MSTRG.195618"; transcript_id "MSTRG.195618.113"; exon_number "4";
chr9	StringTie	exon	35801926	35802000	1000	+	.	gene_id "MSTRG.195618"; transcript_id "MSTRG.195618.113"; exon_number "5";
chr9	StringTie	exon	35802206	35802283	1000	+	.	gene_id "MSTRG.195618"; transcript_id "MSTRG.195618.113"; exon_number "6";
chr9	StringTie	exon	35802503	35802607	1000	+	.	gene_id "MSTRG.195618"; transcript_id "MSTRG.195618.113"; exon_number "7";
chr9	StringTie	exon	35802732	35802803	1000	+	.	gene_id "MSTRG.195618"; transcript_id "MSTRG.195618.113"; exon_number "8";
chr9	StringTie	exon	35805511	35805670	1000	+	.	gene_id "MSTRG.195618"; transcript_id "MSTRG.195618.113"; exon_number "9";
chr9	StringTie	exon	35805830	35805985	1000	+	.	gene_id "MSTRG.195618"; transcript_id "MSTRG.195618.113"; exon_number "10";
chr9	StringTie	exon	35806065	35806233	1000	+	.	gene_id "MSTRG.195618"; transcript_id "MSTRG.195618.113"; exon_number "11";
chr9	StringTie	exon	35806392	35806538	1000	+	.	gene_id "MSTRG.195618"; transcript_id "MSTRG.195618.113"; exon_number "12";
chr9	StringTie	exon	35807023	35807146	1000	+	.	gene_id "MSTRG.195618"; transcript_id "MSTRG.195618.113"; exon_number "13";
chr9	StringTie	exon	35807330	35807398	1000	+	.	gene_id "MSTRG.195618"; transcript_id "MSTRG.195618.113"; exon_number "14";
chr9	StringTie	exon	35808509	35808683	1000	+	.	gene_id "MSTRG.195618"; transcript_id "MSTRG.195618.113"; exon_number "15";
chr9	StringTie	exon	35808755	35808811	1000	+	.	gene_id "MSTRG.195618"; transcript_id "MSTRG.195618.113"; exon_number "16";
chr9	StringTie	transcript	35799925	35809731	1000	+	.	gene_id "MSTRG.195618"; transcript_id "MSTRG.195618.114";
chr9	StringTie	exon	35799925	35800157	1000	+	.	gene_id "MSTRG.195618"; transcript_id "MSTRG.195618.114"; exon_number "1";
chr9	StringTie	exon	35800389	35800483	1000	+	.	gene_id "MSTRG.195618"; transcript_id "MSTRG.195618.114"; exon_number "2";
chr9	StringTie	exon	35800709	35800841	1000	+	.	gene_id "MSTRG.195618"; transcript_id "MSTRG.195618.114"; exon_number "3";
chr9	StringTie	exon	35801070	35801154	1000	+	.	gene_id "MSTRG.195618"; transcript_id "MSTRG.195618.114"; exon_number "4";
chr9	StringTie	exon	35801634	35801763	1000	+	.	gene_id "MSTRG.195618"; transcript_id "MSTRG.195618.114"; exon_number "5";
chr9	StringTie	exon	35801926	35802000	1000	+	.	gene_id "MSTRG.195618"; transcript_id "MSTRG.195618.114"; exon_number "6";
chr9	StringTie	exon	35802206	35802283	1000	+	.	gene_id "MSTRG.195618"; transcript_id "MSTRG.195618.114"; exon_number "7";
chr9	StringTie	exon	35802503	35802607	1000	+	.	gene_id "MSTRG.195618"; transcript_id "MSTRG.195618.114"; exon_number "8";
chr9	StringTie	exon	35802732	35802803	1000	+	.	gene_id "MSTRG.195618"; transcript_id "MSTRG.195618.114"; exon_number "9";
chr9	StringTie	exon	35805511	35805670	1000	+	.	gene_id "MSTRG.195618"; transcript_id "MSTRG.195618.114"; exon_number "10";
chr9	StringTie	exon	35805830	35805985	1000	+	.	gene_id "MSTRG.195618"; transcript_id "MSTRG.195618.114"; exon_number "11";
chr9	StringTie	exon	35806067	35806233	1000	+	.	gene_id "MSTRG.195618"; transcript_id "MSTRG.195618.114"; exon_number "12";
chr9	StringTie	exon	35806392	35806538	1000	+	.	gene_id "MSTRG.195618"; transcript_id "MSTRG.195618.114"; exon_number "13";
chr9	StringTie	exon	35807023	35807146	1000	+	.	gene_id "MSTRG.195618"; transcript_id "MSTRG.195618.114"; exon_number "14";
chr9	StringTie	exon	35807330	35807398	1000	+	.	gene_id "MSTRG.195618"; transcript_id "MSTRG.195618.114"; exon_number "15";
chr9	StringTie	exon	35808509	35808683	1000	+	.	gene_id "MSTRG.195618"; transcript_id "MSTRG.195618.114"; exon_number "16";
chr9	StringTie	exon	35808755	35808853	1000	+	.	gene_id "MSTRG.195618"; transcript_id "MSTRG.195618.114"; exon_number "17";
chr9	StringTie	exon	35809156	35809247	1000	+	.	gene_id "MSTRG.195618"; transcript_id "MSTRG.195618.114"; exon_number "18";
chr9	StringTie	exon	35809380	35809731	1000	+	.	gene_id "MSTRG.195618"; transcript_id "MSTRG.195618.114"; exon_number "19";
chr9	StringTie	transcript	35800035	35809734	1000	+	.	gene_id "MSTRG.195618"; transcript_id "MSTRG.195618.115";
chr9	StringTie	exon	35800035	35800157	1000	+	.	gene_id "MSTRG.195618"; transcript_id "MSTRG.195618.115"; exon_number "1";
chr9	StringTie	exon	35800389	35800483	1000	+	.	gene_id "MSTRG.195618"; transcript_id "MSTRG.195618.115"; exon_number "2";
chr9	StringTie	exon	35800709	35800841	1000	+	.	gene_id "MSTRG.195618"; transcript_id "MSTRG.195618.115"; exon_number "3";
chr9	StringTie	exon	35801070	35801154	1000	+	.	gene_id "MSTRG.195618"; transcript_id "MSTRG.195618.115"; exon_number "4";
chr9	StringTie	exon	35801532	35802000	1000	+	.	gene_id "MSTRG.195618"; transcript_id "MSTRG.195618.115"; exon_number "5";
chr9	StringTie	exon	35802206	35802283	1000	+	.	gene_id "MSTRG.195618"; transcript_id "MSTRG.195618.115"; exon_number "6";
chr9	StringTie	exon	35802503	35802607	1000	+	.	gene_id "MSTRG.195618"; transcript_id "MSTRG.195618.115"; exon_number "7";
chr9	StringTie	exon	35802732	35802803	1000	+	.	gene_id "MSTRG.195618"; transcript_id "MSTRG.195618.115"; exon_number "8";
chr9	StringTie	exon	35805511	35806233	1000	+	.	gene_id "MSTRG.195618"; transcript_id "MSTRG.195618.115"; exon_number "9";
chr9	StringTie	exon	35806392	35806538	1000	+	.	gene_id "MSTRG.195618"; transcript_id "MSTRG.195618.115"; exon_number "10";
chr9	StringTie	exon	35807023	35807146	1000	+	.	gene_id "MSTRG.195618"; transcript_id "MSTRG.195618.115"; exon_number "11";
chr9	StringTie	exon	35807330	35807398	1000	+	.	gene_id "MSTRG.195618"; transcript_id "MSTRG.195618.115"; exon_number "12";
chr9	StringTie	exon	35808509	35808683	1000	+	.	gene_id "MSTRG.195618"; transcript_id "MSTRG.195618.115"; exon_number "13";
chr9	StringTie	exon	35808755	35808853	1000	+	.	gene_id "MSTRG.195618"; transcript_id "MSTRG.195618.115"; exon_number "14";
chr9	StringTie	exon	35809156	35809247	1000	+	.	gene_id "MSTRG.195618"; transcript_id "MSTRG.195618.115"; exon_number "15";
chr9	StringTie	exon	35809380	35809734	1000	+	.	gene_id "MSTRG.195618"; transcript_id "MSTRG.195618.115"; exon_number "16";
chr9	StringTie	transcript	35800039	35809806	1000	+	.	gene_id "MSTRG.195618"; transcript_id "MSTRG.195618.116";
chr9	StringTie	exon	35800039	35800157	1000	+	.	gene_id "MSTRG.195618"; transcript_id "MSTRG.195618.116"; exon_number "1";
chr9	StringTie	exon	35800389	35800483	1000	+	.	gene_id "MSTRG.195618"; transcript_id "MSTRG.195618.116"; exon_number "2";
chr9	StringTie	exon	35800709	35800841	1000	+	.	gene_id "MSTRG.195618"; transcript_id "MSTRG.195618.116"; exon_number "3";
chr9	StringTie	exon	35801070	35801154	1000	+	.	gene_id "MSTRG.195618"; transcript_id "MSTRG.195618.116"; exon_number "4";
chr9	StringTie	exon	35801532	35801763	1000	+	.	gene_id "MSTRG.195618"; transcript_id "MSTRG.195618.116"; exon_number "5";
chr9	StringTie	exon	35801926	35802000	1000	+	.	gene_id "MSTRG.195618"; transcript_id "MSTRG.195618.116"; exon_number "6";
chr9	StringTie	exon	35802206	35802283	1000	+	.	gene_id "MSTRG.195618"; transcript_id "MSTRG.195618.116"; exon_number "7";
chr9	StringTie	exon	35802503	35802607	1000	+	.	gene_id "MSTRG.195618"; transcript_id "MSTRG.195618.116"; exon_number "8";
chr9	StringTie	exon	35805511	35805985	1000	+	.	gene_id "MSTRG.195618"; transcript_id "MSTRG.195618.116"; exon_number "9";
chr9	StringTie	exon	35806065	35806233	1000	+	.	gene_id "MSTRG.195618"; transcript_id "MSTRG.195618.116"; exon_number "10";
chr9	StringTie	exon	35806392	35806538	1000	+	.	gene_id "MSTRG.195618"; transcript_id "MSTRG.195618.116"; exon_number "11";
chr9	StringTie	exon	35807023	35807146	1000	+	.	gene_id "MSTRG.195618"; transcript_id "MSTRG.195618.116"; exon_number "12";
chr9	StringTie	exon	35807330	35807398	1000	+	.	gene_id "MSTRG.195618"; transcript_id "MSTRG.195618.116"; exon_number "13";
chr9	StringTie	exon	35808509	35808683	1000	+	.	gene_id "MSTRG.195618"; transcript_id "MSTRG.195618.116"; exon_number "14";
chr9	StringTie	exon	35808755	35809806	1000	+	.	gene_id "MSTRG.195618"; transcript_id "MSTRG.195618.116"; exon_number "15";
chr9	StringTie	transcript	35800351	35809754	1000	+	.	gene_id "MSTRG.195618"; transcript_id "MSTRG.195618.117";
chr9	StringTie	exon	35800351	35800483	1000	+	.	gene_id "MSTRG.195618"; transcript_id "MSTRG.195618.117"; exon_number "1";
chr9	StringTie	exon	35800709	35801154	1000	+	.	gene_id "MSTRG.195618"; transcript_id "MSTRG.195618.117"; exon_number "2";
chr9	StringTie	exon	35801634	35801763	1000	+	.	gene_id "MSTRG.195618"; transcript_id "MSTRG.195618.117"; exon_number "3";
chr9	StringTie	exon	35801926	35802000	1000	+	.	gene_id "MSTRG.195618"; transcript_id "MSTRG.195618.117"; exon_number "4";
chr9	StringTie	exon	35802206	35802283	1000	+	.	gene_id "MSTRG.195618"; transcript_id "MSTRG.195618.117"; exon_number "5";
chr9	StringTie	exon	35802503	35802607	1000	+	.	gene_id "MSTRG.195618"; transcript_id "MSTRG.195618.117"; exon_number "6";
chr9	StringTie	exon	35802732	35802803	1000	+	.	gene_id "MSTRG.195618"; transcript_id "MSTRG.195618.117"; exon_number "7";
chr9	StringTie	exon	35805511	35805670	1000	+	.	gene_id "MSTRG.195618"; transcript_id "MSTRG.195618.117"; exon_number "8";
chr9	StringTie	exon	35805884	35805985	1000	+	.	gene_id "MSTRG.195618"; transcript_id "MSTRG.195618.117"; exon_number "9";
chr9	StringTie	exon	35806065	35806233	1000	+	.	gene_id "MSTRG.195618"; transcript_id "MSTRG.195618.117"; exon_number "10";
chr9	StringTie	exon	35806392	35806538	1000	+	.	gene_id "MSTRG.195618"; transcript_id "MSTRG.195618.117"; exon_number "11";
chr9	StringTie	exon	35807023	35807146	1000	+	.	gene_id "MSTRG.195618"; transcript_id "MSTRG.195618.117"; exon_number "12";
chr9	StringTie	exon	35807330	35807398	1000	+	.	gene_id "MSTRG.195618"; transcript_id "MSTRG.195618.117"; exon_number "13";
chr9	StringTie	exon	35808509	35808683	1000	+	.	gene_id "MSTRG.195618"; transcript_id "MSTRG.195618.117"; exon_number "14";
chr9	StringTie	exon	35808755	35809754	1000	+	.	gene_id "MSTRG.195618"; transcript_id "MSTRG.195618.117"; exon_number "15";
chr9	StringTie	transcript	35805525	35809731	1000	+	.	gene_id "MSTRG.195618"; transcript_id "MSTRG.195618.118";
chr9	StringTie	exon	35805525	35805670	1000	+	.	gene_id "MSTRG.195618"; transcript_id "MSTRG.195618.118"; exon_number "1";
chr9	StringTie	exon	35805835	35806233	1000	+	.	gene_id "MSTRG.195618"; transcript_id "MSTRG.195618.118"; exon_number "2";
chr9	StringTie	exon	35806392	35806538	1000	+	.	gene_id "MSTRG.195618"; transcript_id "MSTRG.195618.118"; exon_number "3";
chr9	StringTie	exon	35807023	35807146	1000	+	.	gene_id "MSTRG.195618"; transcript_id "MSTRG.195618.118"; exon_number "4";
chr9	StringTie	exon	35807330	35807398	1000	+	.	gene_id "MSTRG.195618"; transcript_id "MSTRG.195618.118"; exon_number "5";
chr9	StringTie	exon	35808509	35808683	1000	+	.	gene_id "MSTRG.195618"; transcript_id "MSTRG.195618.118"; exon_number "6";
chr9	StringTie	exon	35808755	35808853	1000	+	.	gene_id "MSTRG.195618"; transcript_id "MSTRG.195618.118"; exon_number "7";
chr9	StringTie	exon	35809156	35809247	1000	+	.	gene_id "MSTRG.195618"; transcript_id "MSTRG.195618.118"; exon_number "8";
chr9	StringTie	exon	35809380	35809731	1000	+	.	gene_id "MSTRG.195618"; transcript_id "MSTRG.195618.118"; exon_number "9";
chr9	StringTie	transcript	35748928	35754142	1000	+	.	gene_id "MSTRG.195618"; transcript_id "MSTRG.195618.12";
chr9	StringTie	exon	35748928	35749131	1000	+	.	gene_id "MSTRG.195618"; transcript_id "MSTRG.195618.12"; exon_number "1";
chr9	StringTie	exon	35749170	35749408	1000	+	.	gene_id "MSTRG.195618"; transcript_id "MSTRG.195618.12"; exon_number "2";
chr9	StringTie	exon	35749737	35749871	1000	+	.	gene_id "MSTRG.195618"; transcript_id "MSTRG.195618.12"; exon_number "3";
chr9	StringTie	exon	35750243	35750379	1000	+	.	gene_id "MSTRG.195618"; transcript_id "MSTRG.195618.12"; exon_number "4";
chr9	StringTie	exon	35750658	35750989	1000	+	.	gene_id "MSTRG.195618"; transcript_id "MSTRG.195618.12"; exon_number "5";
chr9	StringTie	exon	35751266	35751412	1000	+	.	gene_id "MSTRG.195618"; transcript_id "MSTRG.195618.12"; exon_number "6";
chr9	StringTie	exon	35751627	35751754	1000	+	.	gene_id "MSTRG.195618"; transcript_id "MSTRG.195618.12"; exon_number "7";
chr9	StringTie	exon	35751956	35752145	1000	+	.	gene_id "MSTRG.195618"; transcript_id "MSTRG.195618.12"; exon_number "8";
chr9	StringTie	exon	35752651	35752802	1000	+	.	gene_id "MSTRG.195618"; transcript_id "MSTRG.195618.12"; exon_number "9";
chr9	StringTie	exon	35753896	35754142	1000	+	.	gene_id "MSTRG.195618"; transcript_id "MSTRG.195618.12"; exon_number "10";
chr9	StringTie	transcript	35749114	35781363	1000	+	.	gene_id "MSTRG.195618"; transcript_id "MSTRG.195618.13";
chr9	StringTie	exon	35749114	35749131	1000	+	.	gene_id "MSTRG.195618"; transcript_id "MSTRG.195618.13"; exon_number "1";
chr9	StringTie	exon	35749348	35749408	1000	+	.	gene_id "MSTRG.195618"; transcript_id "MSTRG.195618.13"; exon_number "2";
chr9	StringTie	exon	35749737	35749871	1000	+	.	gene_id "MSTRG.195618"; transcript_id "MSTRG.195618.13"; exon_number "3";
chr9	StringTie	exon	35750243	35750379	1000	+	.	gene_id "MSTRG.195618"; transcript_id "MSTRG.195618.13"; exon_number "4";
chr9	StringTie	exon	35750658	35750741	1000	+	.	gene_id "MSTRG.195618"; transcript_id "MSTRG.195618.13"; exon_number "5";
chr9	StringTie	exon	35750840	35750989	1000	+	.	gene_id "MSTRG.195618"; transcript_id "MSTRG.195618.13"; exon_number "6";
chr9	StringTie	exon	35751266	35751412	1000	+	.	gene_id "MSTRG.195618"; transcript_id "MSTRG.195618.13"; exon_number "7";
chr9	StringTie	exon	35751627	35751754	1000	+	.	gene_id "MSTRG.195618"; transcript_id "MSTRG.195618.13"; exon_number "8";
chr9	StringTie	exon	35751956	35752145	1000	+	.	gene_id "MSTRG.195618"; transcript_id "MSTRG.195618.13"; exon_number "9";
chr9	StringTie	exon	35752651	35757197	1000	+	.	gene_id "MSTRG.195618"; transcript_id "MSTRG.195618.13"; exon_number "10";
chr9	StringTie	exon	35772163	35772376	1000	+	.	gene_id "MSTRG.195618"; transcript_id "MSTRG.195618.13"; exon_number "11";
chr9	StringTie	exon	35780267	35781363	1000	+	.	gene_id "MSTRG.195618"; transcript_id "MSTRG.195618.13"; exon_number "12";
chr9	StringTie	transcript	35749115	35809734	1000	+	.	gene_id "MSTRG.195618"; transcript_id "MSTRG.195618.14";
chr9	StringTie	exon	35749115	35749408	1000	+	.	gene_id "MSTRG.195618"; transcript_id "MSTRG.195618.14"; exon_number "1";
chr9	StringTie	exon	35749737	35749871	1000	+	.	gene_id "MSTRG.195618"; transcript_id "MSTRG.195618.14"; exon_number "2";
chr9	StringTie	exon	35750243	35750379	1000	+	.	gene_id "MSTRG.195618"; transcript_id "MSTRG.195618.14"; exon_number "3";
chr9	StringTie	exon	35750658	35750741	1000	+	.	gene_id "MSTRG.195618"; transcript_id "MSTRG.195618.14"; exon_number "4";
chr9	StringTie	exon	35750840	35750989	1000	+	.	gene_id "MSTRG.195618"; transcript_id "MSTRG.195618.14"; exon_number "5";
chr9	StringTie	exon	35751266	35751412	1000	+	.	gene_id "MSTRG.195618"; transcript_id "MSTRG.195618.14"; exon_number "6";
chr9	StringTie	exon	35751627	35751754	1000	+	.	gene_id "MSTRG.195618"; transcript_id "MSTRG.195618.14"; exon_number "7";
chr9	StringTie	exon	35751956	35752145	1000	+	.	gene_id "MSTRG.195618"; transcript_id "MSTRG.195618.14"; exon_number "8";
chr9	StringTie	exon	35752651	35757197	1000	+	.	gene_id "MSTRG.195618"; transcript_id "MSTRG.195618.14"; exon_number "9";
chr9	StringTie	exon	35772163	35772376	1000	+	.	gene_id "MSTRG.195618"; transcript_id "MSTRG.195618.14"; exon_number "10";
chr9	StringTie	exon	35786647	35786775	1000	+	.	gene_id "MSTRG.195618"; transcript_id "MSTRG.195618.14"; exon_number "11";
chr9	StringTie	exon	35790156	35790340	1000	+	.	gene_id "MSTRG.195618"; transcript_id "MSTRG.195618.14"; exon_number "12";
chr9	StringTie	exon	35799618	35799731	1000	+	.	gene_id "MSTRG.195618"; transcript_id "MSTRG.195618.14"; exon_number "13";
chr9	StringTie	exon	35800022	35800157	1000	+	.	gene_id "MSTRG.195618"; transcript_id "MSTRG.195618.14"; exon_number "14";
chr9	StringTie	exon	35800389	35800483	1000	+	.	gene_id "MSTRG.195618"; transcript_id "MSTRG.195618.14"; exon_number "15";
chr9	StringTie	exon	35800709	35800841	1000	+	.	gene_id "MSTRG.195618"; transcript_id "MSTRG.195618.14"; exon_number "16";
chr9	StringTie	exon	35801070	35801154	1000	+	.	gene_id "MSTRG.195618"; transcript_id "MSTRG.195618.14"; exon_number "17";
chr9	StringTie	exon	35801643	35801763	1000	+	.	gene_id "MSTRG.195618"; transcript_id "MSTRG.195618.14"; exon_number "18";
chr9	StringTie	exon	35801926	35802000	1000	+	.	gene_id "MSTRG.195618"; transcript_id "MSTRG.195618.14"; exon_number "19";
chr9	StringTie	exon	35802206	35802283	1000	+	.	gene_id "MSTRG.195618"; transcript_id "MSTRG.195618.14"; exon_number "20";
chr9	StringTie	exon	35802503	35802607	1000	+	.	gene_id "MSTRG.195618"; transcript_id "MSTRG.195618.14"; exon_number "21";
chr9	StringTie	exon	35802732	35802803	1000	+	.	gene_id "MSTRG.195618"; transcript_id "MSTRG.195618.14"; exon_number "22";
chr9	StringTie	exon	35805511	35805670	1000	+	.	gene_id "MSTRG.195618"; transcript_id "MSTRG.195618.14"; exon_number "23";
chr9	StringTie	exon	35805830	35805985	1000	+	.	gene_id "MSTRG.195618"; transcript_id "MSTRG.195618.14"; exon_number "24";
chr9	StringTie	exon	35806065	35806233	1000	+	.	gene_id "MSTRG.195618"; transcript_id "MSTRG.195618.14"; exon_number "25";
chr9	StringTie	exon	35806392	35806538	1000	+	.	gene_id "MSTRG.195618"; transcript_id "MSTRG.195618.14"; exon_number "26";
chr9	StringTie	exon	35807023	35807146	1000	+	.	gene_id "MSTRG.195618"; transcript_id "MSTRG.195618.14"; exon_number "27";
chr9	StringTie	exon	35807330	35807398	1000	+	.	gene_id "MSTRG.195618"; transcript_id "MSTRG.195618.14"; exon_number "28";
chr9	StringTie	exon	35808509	35808683	1000	+	.	gene_id "MSTRG.195618"; transcript_id "MSTRG.195618.14"; exon_number "29";
chr9	StringTie	exon	35808755	35808853	1000	+	.	gene_id "MSTRG.195618"; transcript_id "MSTRG.195618.14"; exon_number "30";
chr9	StringTie	exon	35809156	35809247	1000	+	.	gene_id "MSTRG.195618"; transcript_id "MSTRG.195618.14"; exon_number "31";
chr9	StringTie	exon	35809380	35809734	1000	+	.	gene_id "MSTRG.195618"; transcript_id "MSTRG.195618.14"; exon_number "32";
chr9	StringTie	transcript	35749138	35809757	1000	+	.	gene_id "MSTRG.195618"; transcript_id "MSTRG.195618.15";
chr9	StringTie	exon	35749138	35749408	1000	+	.	gene_id "MSTRG.195618"; transcript_id "MSTRG.195618.15"; exon_number "1";
chr9	StringTie	exon	35749737	35749871	1000	+	.	gene_id "MSTRG.195618"; transcript_id "MSTRG.195618.15"; exon_number "2";
chr9	StringTie	exon	35750243	35750379	1000	+	.	gene_id "MSTRG.195618"; transcript_id "MSTRG.195618.15"; exon_number "3";
chr9	StringTie	exon	35750658	35750741	1000	+	.	gene_id "MSTRG.195618"; transcript_id "MSTRG.195618.15"; exon_number "4";
chr9	StringTie	exon	35750840	35750989	1000	+	.	gene_id "MSTRG.195618"; transcript_id "MSTRG.195618.15"; exon_number "5";
chr9	StringTie	exon	35751266	35751412	1000	+	.	gene_id "MSTRG.195618"; transcript_id "MSTRG.195618.15"; exon_number "6";
chr9	StringTie	exon	35751627	35751754	1000	+	.	gene_id "MSTRG.195618"; transcript_id "MSTRG.195618.15"; exon_number "7";
chr9	StringTie	exon	35751956	35752145	1000	+	.	gene_id "MSTRG.195618"; transcript_id "MSTRG.195618.15"; exon_number "8";
chr9	StringTie	exon	35752651	35756861	1000	+	.	gene_id "MSTRG.195618"; transcript_id "MSTRG.195618.15"; exon_number "9";
chr9	StringTie	exon	35772163	35772376	1000	+	.	gene_id "MSTRG.195618"; transcript_id "MSTRG.195618.15"; exon_number "10";
chr9	StringTie	exon	35780267	35782174	1000	+	.	gene_id "MSTRG.195618"; transcript_id "MSTRG.195618.15"; exon_number "11";
chr9	StringTie	exon	35786647	35786775	1000	+	.	gene_id "MSTRG.195618"; transcript_id "MSTRG.195618.15"; exon_number "12";
chr9	StringTie	exon	35790156	35790340	1000	+	.	gene_id "MSTRG.195618"; transcript_id "MSTRG.195618.15"; exon_number "13";
chr9	StringTie	exon	35799618	35799731	1000	+	.	gene_id "MSTRG.195618"; transcript_id "MSTRG.195618.15"; exon_number "14";
chr9	StringTie	exon	35800022	35800157	1000	+	.	gene_id "MSTRG.195618"; transcript_id "MSTRG.195618.15"; exon_number "15";
chr9	StringTie	exon	35800389	35800483	1000	+	.	gene_id "MSTRG.195618"; transcript_id "MSTRG.195618.15"; exon_number "16";
chr9	StringTie	exon	35800709	35800841	1000	+	.	gene_id "MSTRG.195618"; transcript_id "MSTRG.195618.15"; exon_number "17";
chr9	StringTie	exon	35801070	35801154	1000	+	.	gene_id "MSTRG.195618"; transcript_id "MSTRG.195618.15"; exon_number "18";
chr9	StringTie	exon	35801643	35801763	1000	+	.	gene_id "MSTRG.195618"; transcript_id "MSTRG.195618.15"; exon_number "19";
chr9	StringTie	exon	35801926	35802000	1000	+	.	gene_id "MSTRG.195618"; transcript_id "MSTRG.195618.15"; exon_number "20";
chr9	StringTie	exon	35802206	35802283	1000	+	.	gene_id "MSTRG.195618"; transcript_id "MSTRG.195618.15"; exon_number "21";
chr9	StringTie	exon	35802503	35802607	1000	+	.	gene_id "MSTRG.195618"; transcript_id "MSTRG.195618.15"; exon_number "22";
chr9	StringTie	exon	35802732	35802803	1000	+	.	gene_id "MSTRG.195618"; transcript_id "MSTRG.195618.15"; exon_number "23";
chr9	StringTie	exon	35805511	35805670	1000	+	.	gene_id "MSTRG.195618"; transcript_id "MSTRG.195618.15"; exon_number "24";
chr9	StringTie	exon	35805830	35805985	1000	+	.	gene_id "MSTRG.195618"; transcript_id "MSTRG.195618.15"; exon_number "25";
chr9	StringTie	exon	35806065	35806233	1000	+	.	gene_id "MSTRG.195618"; transcript_id "MSTRG.195618.15"; exon_number "26";
chr9	StringTie	exon	35806392	35806538	1000	+	.	gene_id "MSTRG.195618"; transcript_id "MSTRG.195618.15"; exon_number "27";
chr9	StringTie	exon	35807023	35807146	1000	+	.	gene_id "MSTRG.195618"; transcript_id "MSTRG.195618.15"; exon_number "28";
chr9	StringTie	exon	35807330	35807398	1000	+	.	gene_id "MSTRG.195618"; transcript_id "MSTRG.195618.15"; exon_number "29";
chr9	StringTie	exon	35808509	35808683	1000	+	.	gene_id "MSTRG.195618"; transcript_id "MSTRG.195618.15"; exon_number "30";
chr9	StringTie	exon	35808755	35808853	1000	+	.	gene_id "MSTRG.195618"; transcript_id "MSTRG.195618.15"; exon_number "31";
chr9	StringTie	exon	35809156	35809247	1000	+	.	gene_id "MSTRG.195618"; transcript_id "MSTRG.195618.15"; exon_number "32";
chr9	StringTie	exon	35809380	35809757	1000	+	.	gene_id "MSTRG.195618"; transcript_id "MSTRG.195618.15"; exon_number "33";
chr9	StringTie	transcript	35749146	35809730	1000	+	.	gene_id "MSTRG.195618"; transcript_id "MSTRG.195618.16";
chr9	StringTie	exon	35749146	35749408	1000	+	.	gene_id "MSTRG.195618"; transcript_id "MSTRG.195618.16"; exon_number "1";
chr9	StringTie	exon	35749737	35749871	1000	+	.	gene_id "MSTRG.195618"; transcript_id "MSTRG.195618.16"; exon_number "2";
chr9	StringTie	exon	35750243	35750379	1000	+	.	gene_id "MSTRG.195618"; transcript_id "MSTRG.195618.16"; exon_number "3";
chr9	StringTie	exon	35750658	35750989	1000	+	.	gene_id "MSTRG.195618"; transcript_id "MSTRG.195618.16"; exon_number "4";
chr9	StringTie	exon	35751266	35751412	1000	+	.	gene_id "MSTRG.195618"; transcript_id "MSTRG.195618.16"; exon_number "5";
chr9	StringTie	exon	35751627	35751754	1000	+	.	gene_id "MSTRG.195618"; transcript_id "MSTRG.195618.16"; exon_number "6";
chr9	StringTie	exon	35751956	35752145	1000	+	.	gene_id "MSTRG.195618"; transcript_id "MSTRG.195618.16"; exon_number "7";
chr9	StringTie	exon	35752651	35757197	1000	+	.	gene_id "MSTRG.195618"; transcript_id "MSTRG.195618.16"; exon_number "8";
chr9	StringTie	exon	35772163	35772376	1000	+	.	gene_id "MSTRG.195618"; transcript_id "MSTRG.195618.16"; exon_number "9";
chr9	StringTie	exon	35786647	35786775	1000	+	.	gene_id "MSTRG.195618"; transcript_id "MSTRG.195618.16"; exon_number "10";
chr9	StringTie	exon	35790156	35790340	1000	+	.	gene_id "MSTRG.195618"; transcript_id "MSTRG.195618.16"; exon_number "11";
chr9	StringTie	exon	35799618	35799731	1000	+	.	gene_id "MSTRG.195618"; transcript_id "MSTRG.195618.16"; exon_number "12";
chr9	StringTie	exon	35800022	35800157	1000	+	.	gene_id "MSTRG.195618"; transcript_id "MSTRG.195618.16"; exon_number "13";
chr9	StringTie	exon	35800389	35800483	1000	+	.	gene_id "MSTRG.195618"; transcript_id "MSTRG.195618.16"; exon_number "14";
chr9	StringTie	exon	35800716	35800841	1000	+	.	gene_id "MSTRG.195618"; transcript_id "MSTRG.195618.16"; exon_number "15";
chr9	StringTie	exon	35801070	35801154	1000	+	.	gene_id "MSTRG.195618"; transcript_id "MSTRG.195618.16"; exon_number "16";
chr9	StringTie	exon	35801643	35801763	1000	+	.	gene_id "MSTRG.195618"; transcript_id "MSTRG.195618.16"; exon_number "17";
chr9	StringTie	exon	35801926	35802000	1000	+	.	gene_id "MSTRG.195618"; transcript_id "MSTRG.195618.16"; exon_number "18";
chr9	StringTie	exon	35802206	35802283	1000	+	.	gene_id "MSTRG.195618"; transcript_id "MSTRG.195618.16"; exon_number "19";
chr9	StringTie	exon	35802503	35802607	1000	+	.	gene_id "MSTRG.195618"; transcript_id "MSTRG.195618.16"; exon_number "20";
chr9	StringTie	exon	35802732	35802803	1000	+	.	gene_id "MSTRG.195618"; transcript_id "MSTRG.195618.16"; exon_number "21";
chr9	StringTie	exon	35805511	35805670	1000	+	.	gene_id "MSTRG.195618"; transcript_id "MSTRG.195618.16"; exon_number "22";
chr9	StringTie	exon	35805830	35805985	1000	+	.	gene_id "MSTRG.195618"; transcript_id "MSTRG.195618.16"; exon_number "23";
chr9	StringTie	exon	35806065	35806233	1000	+	.	gene_id "MSTRG.195618"; transcript_id "MSTRG.195618.16"; exon_number "24";
chr9	StringTie	exon	35806392	35806538	1000	+	.	gene_id "MSTRG.195618"; transcript_id "MSTRG.195618.16"; exon_number "25";
chr9	StringTie	exon	35807023	35807146	1000	+	.	gene_id "MSTRG.195618"; transcript_id "MSTRG.195618.16"; exon_number "26";
chr9	StringTie	exon	35807330	35807398	1000	+	.	gene_id "MSTRG.195618"; transcript_id "MSTRG.195618.16"; exon_number "27";
chr9	StringTie	exon	35808509	35808683	1000	+	.	gene_id "MSTRG.195618"; transcript_id "MSTRG.195618.16"; exon_number "28";
chr9	StringTie	exon	35808755	35808853	1000	+	.	gene_id "MSTRG.195618"; transcript_id "MSTRG.195618.16"; exon_number "29";
chr9	StringTie	exon	35809156	35809247	1000	+	.	gene_id "MSTRG.195618"; transcript_id "MSTRG.195618.16"; exon_number "30";
chr9	StringTie	exon	35809380	35809730	1000	+	.	gene_id "MSTRG.195618"; transcript_id "MSTRG.195618.16"; exon_number "31";
chr9	StringTie	transcript	35749148	35809731	1000	+	.	gene_id "MSTRG.195618"; transcript_id "MSTRG.195618.17";
chr9	StringTie	exon	35749148	35749408	1000	+	.	gene_id "MSTRG.195618"; transcript_id "MSTRG.195618.17"; exon_number "1";
chr9	StringTie	exon	35749737	35749871	1000	+	.	gene_id "MSTRG.195618"; transcript_id "MSTRG.195618.17"; exon_number "2";
chr9	StringTie	exon	35750658	35750741	1000	+	.	gene_id "MSTRG.195618"; transcript_id "MSTRG.195618.17"; exon_number "3";
chr9	StringTie	exon	35750840	35750989	1000	+	.	gene_id "MSTRG.195618"; transcript_id "MSTRG.195618.17"; exon_number "4";
chr9	StringTie	exon	35751266	35751412	1000	+	.	gene_id "MSTRG.195618"; transcript_id "MSTRG.195618.17"; exon_number "5";
chr9	StringTie	exon	35751627	35751754	1000	+	.	gene_id "MSTRG.195618"; transcript_id "MSTRG.195618.17"; exon_number "6";
chr9	StringTie	exon	35751956	35752145	1000	+	.	gene_id "MSTRG.195618"; transcript_id "MSTRG.195618.17"; exon_number "7";
chr9	StringTie	exon	35752651	35756861	1000	+	.	gene_id "MSTRG.195618"; transcript_id "MSTRG.195618.17"; exon_number "8";
chr9	StringTie	exon	35772163	35772376	1000	+	.	gene_id "MSTRG.195618"; transcript_id "MSTRG.195618.17"; exon_number "9";
chr9	StringTie	exon	35780267	35780400	1000	+	.	gene_id "MSTRG.195618"; transcript_id "MSTRG.195618.17"; exon_number "10";
chr9	StringTie	exon	35782012	35782174	1000	+	.	gene_id "MSTRG.195618"; transcript_id "MSTRG.195618.17"; exon_number "11";
chr9	StringTie	exon	35783550	35786775	1000	+	.	gene_id "MSTRG.195618"; transcript_id "MSTRG.195618.17"; exon_number "12";
chr9	StringTie	exon	35790156	35790340	1000	+	.	gene_id "MSTRG.195618"; transcript_id "MSTRG.195618.17"; exon_number "13";
chr9	StringTie	exon	35799618	35799731	1000	+	.	gene_id "MSTRG.195618"; transcript_id "MSTRG.195618.17"; exon_number "14";
chr9	StringTie	exon	35800022	35800157	1000	+	.	gene_id "MSTRG.195618"; transcript_id "MSTRG.195618.17"; exon_number "15";
chr9	StringTie	exon	35800389	35800483	1000	+	.	gene_id "MSTRG.195618"; transcript_id "MSTRG.195618.17"; exon_number "16";
chr9	StringTie	exon	35800709	35800841	1000	+	.	gene_id "MSTRG.195618"; transcript_id "MSTRG.195618.17"; exon_number "17";
chr9	StringTie	exon	35801070	35801154	1000	+	.	gene_id "MSTRG.195618"; transcript_id "MSTRG.195618.17"; exon_number "18";
chr9	StringTie	exon	35801643	35801763	1000	+	.	gene_id "MSTRG.195618"; transcript_id "MSTRG.195618.17"; exon_number "19";
chr9	StringTie	exon	35801926	35802000	1000	+	.	gene_id "MSTRG.195618"; transcript_id "MSTRG.195618.17"; exon_number "20";
chr9	StringTie	exon	35802206	35802283	1000	+	.	gene_id "MSTRG.195618"; transcript_id "MSTRG.195618.17"; exon_number "21";
chr9	StringTie	exon	35802503	35802607	1000	+	.	gene_id "MSTRG.195618"; transcript_id "MSTRG.195618.17"; exon_number "22";
chr9	StringTie	exon	35802732	35802803	1000	+	.	gene_id "MSTRG.195618"; transcript_id "MSTRG.195618.17"; exon_number "23";
chr9	StringTie	exon	35805511	35805670	1000	+	.	gene_id "MSTRG.195618"; transcript_id "MSTRG.195618.17"; exon_number "24";
chr9	StringTie	exon	35805830	35805985	1000	+	.	gene_id "MSTRG.195618"; transcript_id "MSTRG.195618.17"; exon_number "25";
chr9	StringTie	exon	35806065	35806233	1000	+	.	gene_id "MSTRG.195618"; transcript_id "MSTRG.195618.17"; exon_number "26";
chr9	StringTie	exon	35806392	35806538	1000	+	.	gene_id "MSTRG.195618"; transcript_id "MSTRG.195618.17"; exon_number "27";
chr9	StringTie	exon	35807023	35807146	1000	+	.	gene_id "MSTRG.195618"; transcript_id "MSTRG.195618.17"; exon_number "28";
chr9	StringTie	exon	35807330	35807398	1000	+	.	gene_id "MSTRG.195618"; transcript_id "MSTRG.195618.17"; exon_number "29";
chr9	StringTie	exon	35808509	35808683	1000	+	.	gene_id "MSTRG.195618"; transcript_id "MSTRG.195618.17"; exon_number "30";
chr9	StringTie	exon	35808755	35808853	1000	+	.	gene_id "MSTRG.195618"; transcript_id "MSTRG.195618.17"; exon_number "31";
chr9	StringTie	exon	35809156	35809247	1000	+	.	gene_id "MSTRG.195618"; transcript_id "MSTRG.195618.17"; exon_number "32";
chr9	StringTie	exon	35809380	35809731	1000	+	.	gene_id "MSTRG.195618"; transcript_id "MSTRG.195618.17"; exon_number "33";
chr9	StringTie	transcript	35749148	35809731	1000	+	.	gene_id "MSTRG.195618"; transcript_id "MSTRG.195618.18";
chr9	StringTie	exon	35749148	35749408	1000	+	.	gene_id "MSTRG.195618"; transcript_id "MSTRG.195618.18"; exon_number "1";
chr9	StringTie	exon	35749737	35749871	1000	+	.	gene_id "MSTRG.195618"; transcript_id "MSTRG.195618.18"; exon_number "2";
chr9	StringTie	exon	35750243	35750379	1000	+	.	gene_id "MSTRG.195618"; transcript_id "MSTRG.195618.18"; exon_number "3";
chr9	StringTie	exon	35750658	35750741	1000	+	.	gene_id "MSTRG.195618"; transcript_id "MSTRG.195618.18"; exon_number "4";
chr9	StringTie	exon	35750840	35750989	1000	+	.	gene_id "MSTRG.195618"; transcript_id "MSTRG.195618.18"; exon_number "5";
chr9	StringTie	exon	35751266	35751754	1000	+	.	gene_id "MSTRG.195618"; transcript_id "MSTRG.195618.18"; exon_number "6";
chr9	StringTie	exon	35751956	35752145	1000	+	.	gene_id "MSTRG.195618"; transcript_id "MSTRG.195618.18"; exon_number "7";
chr9	StringTie	exon	35752651	35756861	1000	+	.	gene_id "MSTRG.195618"; transcript_id "MSTRG.195618.18"; exon_number "8";
chr9	StringTie	exon	35772163	35772376	1000	+	.	gene_id "MSTRG.195618"; transcript_id "MSTRG.195618.18"; exon_number "9";
chr9	StringTie	exon	35790156	35790340	1000	+	.	gene_id "MSTRG.195618"; transcript_id "MSTRG.195618.18"; exon_number "10";
chr9	StringTie	exon	35799618	35799731	1000	+	.	gene_id "MSTRG.195618"; transcript_id "MSTRG.195618.18"; exon_number "11";
chr9	StringTie	exon	35800022	35800157	1000	+	.	gene_id "MSTRG.195618"; transcript_id "MSTRG.195618.18"; exon_number "12";
chr9	StringTie	exon	35800389	35800841	1000	+	.	gene_id "MSTRG.195618"; transcript_id "MSTRG.195618.18"; exon_number "13";
chr9	StringTie	exon	35801070	35801154	1000	+	.	gene_id "MSTRG.195618"; transcript_id "MSTRG.195618.18"; exon_number "14";
chr9	StringTie	exon	35801643	35801763	1000	+	.	gene_id "MSTRG.195618"; transcript_id "MSTRG.195618.18"; exon_number "15";
chr9	StringTie	exon	35801926	35802000	1000	+	.	gene_id "MSTRG.195618"; transcript_id "MSTRG.195618.18"; exon_number "16";
chr9	StringTie	exon	35802206	35802283	1000	+	.	gene_id "MSTRG.195618"; transcript_id "MSTRG.195618.18"; exon_number "17";
chr9	StringTie	exon	35802503	35802607	1000	+	.	gene_id "MSTRG.195618"; transcript_id "MSTRG.195618.18"; exon_number "18";
chr9	StringTie	exon	35802732	35802803	1000	+	.	gene_id "MSTRG.195618"; transcript_id "MSTRG.195618.18"; exon_number "19";
chr9	StringTie	exon	35805511	35805670	1000	+	.	gene_id "MSTRG.195618"; transcript_id "MSTRG.195618.18"; exon_number "20";
chr9	StringTie	exon	35805830	35805985	1000	+	.	gene_id "MSTRG.195618"; transcript_id "MSTRG.195618.18"; exon_number "21";
chr9	StringTie	exon	35806065	35806233	1000	+	.	gene_id "MSTRG.195618"; transcript_id "MSTRG.195618.18"; exon_number "22";
chr9	StringTie	exon	35806392	35806538	1000	+	.	gene_id "MSTRG.195618"; transcript_id "MSTRG.195618.18"; exon_number "23";
chr9	StringTie	exon	35807023	35807146	1000	+	.	gene_id "MSTRG.195618"; transcript_id "MSTRG.195618.18"; exon_number "24";
chr9	StringTie	exon	35807330	35807398	1000	+	.	gene_id "MSTRG.195618"; transcript_id "MSTRG.195618.18"; exon_number "25";
chr9	StringTie	exon	35808509	35808683	1000	+	.	gene_id "MSTRG.195618"; transcript_id "MSTRG.195618.18"; exon_number "26";
chr9	StringTie	exon	35808755	35808853	1000	+	.	gene_id "MSTRG.195618"; transcript_id "MSTRG.195618.18"; exon_number "27";
chr9	StringTie	exon	35809156	35809247	1000	+	.	gene_id "MSTRG.195618"; transcript_id "MSTRG.195618.18"; exon_number "28";
chr9	StringTie	exon	35809380	35809731	1000	+	.	gene_id "MSTRG.195618"; transcript_id "MSTRG.195618.18"; exon_number "29";
chr9	StringTie	transcript	35749159	35767177	1000	+	.	gene_id "MSTRG.195618"; transcript_id "MSTRG.195618.19";
chr9	StringTie	exon	35749159	35749408	1000	+	.	gene_id "MSTRG.195618"; transcript_id "MSTRG.195618.19"; exon_number "1";
chr9	StringTie	exon	35749737	35749871	1000	+	.	gene_id "MSTRG.195618"; transcript_id "MSTRG.195618.19"; exon_number "2";
chr9	StringTie	exon	35750243	35750379	1000	+	.	gene_id "MSTRG.195618"; transcript_id "MSTRG.195618.19"; exon_number "3";
chr9	StringTie	exon	35750658	35750741	1000	+	.	gene_id "MSTRG.195618"; transcript_id "MSTRG.195618.19"; exon_number "4";
chr9	StringTie	exon	35750840	35750989	1000	+	.	gene_id "MSTRG.195618"; transcript_id "MSTRG.195618.19"; exon_number "5";
chr9	StringTie	exon	35751266	35751412	1000	+	.	gene_id "MSTRG.195618"; transcript_id "MSTRG.195618.19"; exon_number "6";
chr9	StringTie	exon	35751627	35751754	1000	+	.	gene_id "MSTRG.195618"; transcript_id "MSTRG.195618.19"; exon_number "7";
chr9	StringTie	exon	35751956	35752145	1000	+	.	gene_id "MSTRG.195618"; transcript_id "MSTRG.195618.19"; exon_number "8";
chr9	StringTie	exon	35752651	35757197	1000	+	.	gene_id "MSTRG.195618"; transcript_id "MSTRG.195618.19"; exon_number "9";
chr9	StringTie	exon	35757731	35767177	1000	+	.	gene_id "MSTRG.195618"; transcript_id "MSTRG.195618.19"; exon_number "10";
chr9	StringTie	transcript	35729042	35809736	1000	+	.	gene_id "MSTRG.195618"; transcript_id "MSTRG.195618.2";
chr9	StringTie	exon	35729042	35732026	1000	+	.	gene_id "MSTRG.195618"; transcript_id "MSTRG.195618.2"; exon_number "1";
chr9	StringTie	exon	35732321	35732901	1000	+	.	gene_id "MSTRG.195618"; transcript_id "MSTRG.195618.2"; exon_number "2";
chr9	StringTie	exon	35732996	35733143	1000	+	.	gene_id "MSTRG.195618"; transcript_id "MSTRG.195618.2"; exon_number "3";
chr9	StringTie	exon	35733215	35733282	1000	+	.	gene_id "MSTRG.195618"; transcript_id "MSTRG.195618.2"; exon_number "4";
chr9	StringTie	exon	35733396	35733485	1000	+	.	gene_id "MSTRG.195618"; transcript_id "MSTRG.195618.2"; exon_number "5";
chr9	StringTie	exon	35735109	35735215	1000	+	.	gene_id "MSTRG.195618"; transcript_id "MSTRG.195618.2"; exon_number "6";
chr9	StringTie	exon	35735306	35735374	1000	+	.	gene_id "MSTRG.195618"; transcript_id "MSTRG.195618.2"; exon_number "7";
chr9	StringTie	exon	35736048	35736132	1000	+	.	gene_id "MSTRG.195618"; transcript_id "MSTRG.195618.2"; exon_number "8";
chr9	StringTie	exon	35736227	35736311	1000	+	.	gene_id "MSTRG.195618"; transcript_id "MSTRG.195618.2"; exon_number "9";
chr9	StringTie	exon	35736392	35737358	1000	+	.	gene_id "MSTRG.195618"; transcript_id "MSTRG.195618.2"; exon_number "10";
chr9	StringTie	exon	35737878	35738119	1000	+	.	gene_id "MSTRG.195618"; transcript_id "MSTRG.195618.2"; exon_number "11";
chr9	StringTie	exon	35738275	35738367	1000	+	.	gene_id "MSTRG.195618"; transcript_id "MSTRG.195618.2"; exon_number "12";
chr9	StringTie	exon	35738620	35738799	1000	+	.	gene_id "MSTRG.195618"; transcript_id "MSTRG.195618.2"; exon_number "13";
chr9	StringTie	exon	35749737	35749871	1000	+	.	gene_id "MSTRG.195618"; transcript_id "MSTRG.195618.2"; exon_number "14";
chr9	StringTie	exon	35750658	35750741	1000	+	.	gene_id "MSTRG.195618"; transcript_id "MSTRG.195618.2"; exon_number "15";
chr9	StringTie	exon	35750840	35750989	1000	+	.	gene_id "MSTRG.195618"; transcript_id "MSTRG.195618.2"; exon_number "16";
chr9	StringTie	exon	35751266	35751412	1000	+	.	gene_id "MSTRG.195618"; transcript_id "MSTRG.195618.2"; exon_number "17";
chr9	StringTie	exon	35751627	35751754	1000	+	.	gene_id "MSTRG.195618"; transcript_id "MSTRG.195618.2"; exon_number "18";
chr9	StringTie	exon	35751956	35752145	1000	+	.	gene_id "MSTRG.195618"; transcript_id "MSTRG.195618.2"; exon_number "19";
chr9	StringTie	exon	35752651	35756861	1000	+	.	gene_id "MSTRG.195618"; transcript_id "MSTRG.195618.2"; exon_number "20";
chr9	StringTie	exon	35772163	35772376	1000	+	.	gene_id "MSTRG.195618"; transcript_id "MSTRG.195618.2"; exon_number "21";
chr9	StringTie	exon	35786647	35786775	1000	+	.	gene_id "MSTRG.195618"; transcript_id "MSTRG.195618.2"; exon_number "22";
chr9	StringTie	exon	35790156	35790340	1000	+	.	gene_id "MSTRG.195618"; transcript_id "MSTRG.195618.2"; exon_number "23";
chr9	StringTie	exon	35799618	35800157	1000	+	.	gene_id "MSTRG.195618"; transcript_id "MSTRG.195618.2"; exon_number "24";
chr9	StringTie	exon	35800389	35800483	1000	+	.	gene_id "MSTRG.195618"; transcript_id "MSTRG.195618.2"; exon_number "25";
chr9	StringTie	exon	35800709	35800841	1000	+	.	gene_id "MSTRG.195618"; transcript_id "MSTRG.195618.2"; exon_number "26";
chr9	StringTie	exon	35801070	35801154	1000	+	.	gene_id "MSTRG.195618"; transcript_id "MSTRG.195618.2"; exon_number "27";
chr9	StringTie	exon	35801643	35801763	1000	+	.	gene_id "MSTRG.195618"; transcript_id "MSTRG.195618.2"; exon_number "28";
chr9	StringTie	exon	35801926	35802000	1000	+	.	gene_id "MSTRG.195618"; transcript_id "MSTRG.195618.2"; exon_number "29";
chr9	StringTie	exon	35802206	35802283	1000	+	.	gene_id "MSTRG.195618"; transcript_id "MSTRG.195618.2"; exon_number "30";
chr9	StringTie	exon	35802503	35802607	1000	+	.	gene_id "MSTRG.195618"; transcript_id "MSTRG.195618.2"; exon_number "31";
chr9	StringTie	exon	35802732	35802803	1000	+	.	gene_id "MSTRG.195618"; transcript_id "MSTRG.195618.2"; exon_number "32";
chr9	StringTie	exon	35805511	35805670	1000	+	.	gene_id "MSTRG.195618"; transcript_id "MSTRG.195618.2"; exon_number "33";
chr9	StringTie	exon	35805830	35805985	1000	+	.	gene_id "MSTRG.195618"; transcript_id "MSTRG.195618.2"; exon_number "34";
chr9	StringTie	exon	35806065	35806233	1000	+	.	gene_id "MSTRG.195618"; transcript_id "MSTRG.195618.2"; exon_number "35";
chr9	StringTie	exon	35806392	35806538	1000	+	.	gene_id "MSTRG.195618"; transcript_id "MSTRG.195618.2"; exon_number "36";
chr9	StringTie	exon	35807023	35807146	1000	+	.	gene_id "MSTRG.195618"; transcript_id "MSTRG.195618.2"; exon_number "37";
chr9	StringTie	exon	35807330	35807398	1000	+	.	gene_id "MSTRG.195618"; transcript_id "MSTRG.195618.2"; exon_number "38";
chr9	StringTie	exon	35808509	35808683	1000	+	.	gene_id "MSTRG.195618"; transcript_id "MSTRG.195618.2"; exon_number "39";
chr9	StringTie	exon	35808755	35808853	1000	+	.	gene_id "MSTRG.195618"; transcript_id "MSTRG.195618.2"; exon_number "40";
chr9	StringTie	exon	35809156	35809247	1000	+	.	gene_id "MSTRG.195618"; transcript_id "MSTRG.195618.2"; exon_number "41";
chr9	StringTie	exon	35809380	35809736	1000	+	.	gene_id "MSTRG.195618"; transcript_id "MSTRG.195618.2"; exon_number "42";
chr9	StringTie	transcript	35749172	35809651	1000	+	.	gene_id "MSTRG.195618"; transcript_id "MSTRG.195618.20";
chr9	StringTie	exon	35749172	35749408	1000	+	.	gene_id "MSTRG.195618"; transcript_id "MSTRG.195618.20"; exon_number "1";
chr9	StringTie	exon	35749737	35749871	1000	+	.	gene_id "MSTRG.195618"; transcript_id "MSTRG.195618.20"; exon_number "2";
chr9	StringTie	exon	35750243	35750379	1000	+	.	gene_id "MSTRG.195618"; transcript_id "MSTRG.195618.20"; exon_number "3";
chr9	StringTie	exon	35750658	35750741	1000	+	.	gene_id "MSTRG.195618"; transcript_id "MSTRG.195618.20"; exon_number "4";
chr9	StringTie	exon	35750840	35750989	1000	+	.	gene_id "MSTRG.195618"; transcript_id "MSTRG.195618.20"; exon_number "5";
chr9	StringTie	exon	35751266	35751754	1000	+	.	gene_id "MSTRG.195618"; transcript_id "MSTRG.195618.20"; exon_number "6";
chr9	StringTie	exon	35751956	35752145	1000	+	.	gene_id "MSTRG.195618"; transcript_id "MSTRG.195618.20"; exon_number "7";
chr9	StringTie	exon	35752651	35756861	1000	+	.	gene_id "MSTRG.195618"; transcript_id "MSTRG.195618.20"; exon_number "8";
chr9	StringTie	exon	35772163	35772376	1000	+	.	gene_id "MSTRG.195618"; transcript_id "MSTRG.195618.20"; exon_number "9";
chr9	StringTie	exon	35786647	35786775	1000	+	.	gene_id "MSTRG.195618"; transcript_id "MSTRG.195618.20"; exon_number "10";
chr9	StringTie	exon	35790156	35790340	1000	+	.	gene_id "MSTRG.195618"; transcript_id "MSTRG.195618.20"; exon_number "11";
chr9	StringTie	exon	35799618	35799731	1000	+	.	gene_id "MSTRG.195618"; transcript_id "MSTRG.195618.20"; exon_number "12";
chr9	StringTie	exon	35800022	35800157	1000	+	.	gene_id "MSTRG.195618"; transcript_id "MSTRG.195618.20"; exon_number "13";
chr9	StringTie	exon	35800389	35800483	1000	+	.	gene_id "MSTRG.195618"; transcript_id "MSTRG.195618.20"; exon_number "14";
chr9	StringTie	exon	35801643	35801763	1000	+	.	gene_id "MSTRG.195618"; transcript_id "MSTRG.195618.20"; exon_number "15";
chr9	StringTie	exon	35801926	35802000	1000	+	.	gene_id "MSTRG.195618"; transcript_id "MSTRG.195618.20"; exon_number "16";
chr9	StringTie	exon	35802206	35802283	1000	+	.	gene_id "MSTRG.195618"; transcript_id "MSTRG.195618.20"; exon_number "17";
chr9	StringTie	exon	35802503	35802607	1000	+	.	gene_id "MSTRG.195618"; transcript_id "MSTRG.195618.20"; exon_number "18";
chr9	StringTie	exon	35802732	35802803	1000	+	.	gene_id "MSTRG.195618"; transcript_id "MSTRG.195618.20"; exon_number "19";
chr9	StringTie	exon	35805511	35805670	1000	+	.	gene_id "MSTRG.195618"; transcript_id "MSTRG.195618.20"; exon_number "20";
chr9	StringTie	exon	35805830	35805985	1000	+	.	gene_id "MSTRG.195618"; transcript_id "MSTRG.195618.20"; exon_number "21";
chr9	StringTie	exon	35806065	35806233	1000	+	.	gene_id "MSTRG.195618"; transcript_id "MSTRG.195618.20"; exon_number "22";
chr9	StringTie	exon	35806392	35806538	1000	+	.	gene_id "MSTRG.195618"; transcript_id "MSTRG.195618.20"; exon_number "23";
chr9	StringTie	exon	35807023	35807146	1000	+	.	gene_id "MSTRG.195618"; transcript_id "MSTRG.195618.20"; exon_number "24";
chr9	StringTie	exon	35807330	35807398	1000	+	.	gene_id "MSTRG.195618"; transcript_id "MSTRG.195618.20"; exon_number "25";
chr9	StringTie	exon	35808509	35808683	1000	+	.	gene_id "MSTRG.195618"; transcript_id "MSTRG.195618.20"; exon_number "26";
chr9	StringTie	exon	35808755	35808853	1000	+	.	gene_id "MSTRG.195618"; transcript_id "MSTRG.195618.20"; exon_number "27";
chr9	StringTie	exon	35809156	35809247	1000	+	.	gene_id "MSTRG.195618"; transcript_id "MSTRG.195618.20"; exon_number "28";
chr9	StringTie	exon	35809380	35809651	1000	+	.	gene_id "MSTRG.195618"; transcript_id "MSTRG.195618.20"; exon_number "29";
chr9	StringTie	transcript	35749199	35790704	1000	+	.	gene_id "MSTRG.195618"; transcript_id "MSTRG.195618.21";
chr9	StringTie	exon	35749199	35749408	1000	+	.	gene_id "MSTRG.195618"; transcript_id "MSTRG.195618.21"; exon_number "1";
chr9	StringTie	exon	35749737	35749871	1000	+	.	gene_id "MSTRG.195618"; transcript_id "MSTRG.195618.21"; exon_number "2";
chr9	StringTie	exon	35750243	35750379	1000	+	.	gene_id "MSTRG.195618"; transcript_id "MSTRG.195618.21"; exon_number "3";
chr9	StringTie	exon	35750658	35750741	1000	+	.	gene_id "MSTRG.195618"; transcript_id "MSTRG.195618.21"; exon_number "4";
chr9	StringTie	exon	35750840	35750989	1000	+	.	gene_id "MSTRG.195618"; transcript_id "MSTRG.195618.21"; exon_number "5";
chr9	StringTie	exon	35751266	35751412	1000	+	.	gene_id "MSTRG.195618"; transcript_id "MSTRG.195618.21"; exon_number "6";
chr9	StringTie	exon	35751627	35751754	1000	+	.	gene_id "MSTRG.195618"; transcript_id "MSTRG.195618.21"; exon_number "7";
chr9	StringTie	exon	35751956	35752145	1000	+	.	gene_id "MSTRG.195618"; transcript_id "MSTRG.195618.21"; exon_number "8";
chr9	StringTie	exon	35752651	35757197	1000	+	.	gene_id "MSTRG.195618"; transcript_id "MSTRG.195618.21"; exon_number "9";
chr9	StringTie	exon	35772163	35772376	1000	+	.	gene_id "MSTRG.195618"; transcript_id "MSTRG.195618.21"; exon_number "10";
chr9	StringTie	exon	35790156	35790704	1000	+	.	gene_id "MSTRG.195618"; transcript_id "MSTRG.195618.21"; exon_number "11";
chr9	StringTie	transcript	35749202	35809693	1000	+	.	gene_id "MSTRG.195618"; transcript_id "MSTRG.195618.22";
chr9	StringTie	exon	35749202	35749408	1000	+	.	gene_id "MSTRG.195618"; transcript_id "MSTRG.195618.22"; exon_number "1";
chr9	StringTie	exon	35750658	35750989	1000	+	.	gene_id "MSTRG.195618"; transcript_id "MSTRG.195618.22"; exon_number "2";
chr9	StringTie	exon	35751266	35752145	1000	+	.	gene_id "MSTRG.195618"; transcript_id "MSTRG.195618.22"; exon_number "3";
chr9	StringTie	exon	35752651	35756861	1000	+	.	gene_id "MSTRG.195618"; transcript_id "MSTRG.195618.22"; exon_number "4";
chr9	StringTie	exon	35772163	35772376	1000	+	.	gene_id "MSTRG.195618"; transcript_id "MSTRG.195618.22"; exon_number "5";
chr9	StringTie	exon	35790160	35790340	1000	+	.	gene_id "MSTRG.195618"; transcript_id "MSTRG.195618.22"; exon_number "6";
chr9	StringTie	exon	35799618	35799731	1000	+	.	gene_id "MSTRG.195618"; transcript_id "MSTRG.195618.22"; exon_number "7";
chr9	StringTie	exon	35800022	35800157	1000	+	.	gene_id "MSTRG.195618"; transcript_id "MSTRG.195618.22"; exon_number "8";
chr9	StringTie	exon	35800389	35800483	1000	+	.	gene_id "MSTRG.195618"; transcript_id "MSTRG.195618.22"; exon_number "9";
chr9	StringTie	exon	35800709	35801154	1000	+	.	gene_id "MSTRG.195618"; transcript_id "MSTRG.195618.22"; exon_number "10";
chr9	StringTie	exon	35801643	35801763	1000	+	.	gene_id "MSTRG.195618"; transcript_id "MSTRG.195618.22"; exon_number "11";
chr9	StringTie	exon	35801926	35802000	1000	+	.	gene_id "MSTRG.195618"; transcript_id "MSTRG.195618.22"; exon_number "12";
chr9	StringTie	exon	35802206	35802283	1000	+	.	gene_id "MSTRG.195618"; transcript_id "MSTRG.195618.22"; exon_number "13";
chr9	StringTie	exon	35802503	35802607	1000	+	.	gene_id "MSTRG.195618"; transcript_id "MSTRG.195618.22"; exon_number "14";
chr9	StringTie	exon	35802732	35802803	1000	+	.	gene_id "MSTRG.195618"; transcript_id "MSTRG.195618.22"; exon_number "15";
chr9	StringTie	exon	35805511	35805670	1000	+	.	gene_id "MSTRG.195618"; transcript_id "MSTRG.195618.22"; exon_number "16";
chr9	StringTie	exon	35805830	35805985	1000	+	.	gene_id "MSTRG.195618"; transcript_id "MSTRG.195618.22"; exon_number "17";
chr9	StringTie	exon	35806065	35806233	1000	+	.	gene_id "MSTRG.195618"; transcript_id "MSTRG.195618.22"; exon_number "18";
chr9	StringTie	exon	35806392	35806538	1000	+	.	gene_id "MSTRG.195618"; transcript_id "MSTRG.195618.22"; exon_number "19";
chr9	StringTie	exon	35807023	35807146	1000	+	.	gene_id "MSTRG.195618"; transcript_id "MSTRG.195618.22"; exon_number "20";
chr9	StringTie	exon	35807330	35807398	1000	+	.	gene_id "MSTRG.195618"; transcript_id "MSTRG.195618.22"; exon_number "21";
chr9	StringTie	exon	35808509	35808683	1000	+	.	gene_id "MSTRG.195618"; transcript_id "MSTRG.195618.22"; exon_number "22";
chr9	StringTie	exon	35808755	35808853	1000	+	.	gene_id "MSTRG.195618"; transcript_id "MSTRG.195618.22"; exon_number "23";
chr9	StringTie	exon	35809156	35809247	1000	+	.	gene_id "MSTRG.195618"; transcript_id "MSTRG.195618.22"; exon_number "24";
chr9	StringTie	exon	35809380	35809693	1000	+	.	gene_id "MSTRG.195618"; transcript_id "MSTRG.195618.22"; exon_number "25";
chr9	StringTie	transcript	35749210	35809731	1000	+	.	gene_id "MSTRG.195618"; transcript_id "MSTRG.195618.23";
chr9	StringTie	exon	35749210	35749408	1000	+	.	gene_id "MSTRG.195618"; transcript_id "MSTRG.195618.23"; exon_number "1";
chr9	StringTie	exon	35749737	35749871	1000	+	.	gene_id "MSTRG.195618"; transcript_id "MSTRG.195618.23"; exon_number "2";
chr9	StringTie	exon	35750243	35750379	1000	+	.	gene_id "MSTRG.195618"; transcript_id "MSTRG.195618.23"; exon_number "3";
chr9	StringTie	exon	35750658	35750741	1000	+	.	gene_id "MSTRG.195618"; transcript_id "MSTRG.195618.23"; exon_number "4";
chr9	StringTie	exon	35750840	35750989	1000	+	.	gene_id "MSTRG.195618"; transcript_id "MSTRG.195618.23"; exon_number "5";
chr9	StringTie	exon	35751266	35751412	1000	+	.	gene_id "MSTRG.195618"; transcript_id "MSTRG.195618.23"; exon_number "6";
chr9	StringTie	exon	35751627	35751754	1000	+	.	gene_id "MSTRG.195618"; transcript_id "MSTRG.195618.23"; exon_number "7";
chr9	StringTie	exon	35751956	35752145	1000	+	.	gene_id "MSTRG.195618"; transcript_id "MSTRG.195618.23"; exon_number "8";
chr9	StringTie	exon	35752651	35756861	1000	+	.	gene_id "MSTRG.195618"; transcript_id "MSTRG.195618.23"; exon_number "9";
chr9	StringTie	exon	35772163	35772376	1000	+	.	gene_id "MSTRG.195618"; transcript_id "MSTRG.195618.23"; exon_number "10";
chr9	StringTie	exon	35782089	35782174	1000	+	.	gene_id "MSTRG.195618"; transcript_id "MSTRG.195618.23"; exon_number "11";
chr9	StringTie	exon	35783550	35786775	1000	+	.	gene_id "MSTRG.195618"; transcript_id "MSTRG.195618.23"; exon_number "12";
chr9	StringTie	exon	35790156	35790340	1000	+	.	gene_id "MSTRG.195618"; transcript_id "MSTRG.195618.23"; exon_number "13";
chr9	StringTie	exon	35799618	35799731	1000	+	.	gene_id "MSTRG.195618"; transcript_id "MSTRG.195618.23"; exon_number "14";
chr9	StringTie	exon	35800022	35800157	1000	+	.	gene_id "MSTRG.195618"; transcript_id "MSTRG.195618.23"; exon_number "15";
chr9	StringTie	exon	35800389	35800483	1000	+	.	gene_id "MSTRG.195618"; transcript_id "MSTRG.195618.23"; exon_number "16";
chr9	StringTie	exon	35800709	35800841	1000	+	.	gene_id "MSTRG.195618"; transcript_id "MSTRG.195618.23"; exon_number "17";
chr9	StringTie	exon	35801070	35801154	1000	+	.	gene_id "MSTRG.195618"; transcript_id "MSTRG.195618.23"; exon_number "18";
chr9	StringTie	exon	35801643	35801763	1000	+	.	gene_id "MSTRG.195618"; transcript_id "MSTRG.195618.23"; exon_number "19";
chr9	StringTie	exon	35801926	35802000	1000	+	.	gene_id "MSTRG.195618"; transcript_id "MSTRG.195618.23"; exon_number "20";
chr9	StringTie	exon	35802206	35802283	1000	+	.	gene_id "MSTRG.195618"; transcript_id "MSTRG.195618.23"; exon_number "21";
chr9	StringTie	exon	35802503	35802607	1000	+	.	gene_id "MSTRG.195618"; transcript_id "MSTRG.195618.23"; exon_number "22";
chr9	StringTie	exon	35802732	35802803	1000	+	.	gene_id "MSTRG.195618"; transcript_id "MSTRG.195618.23"; exon_number "23";
chr9	StringTie	exon	35805511	35805670	1000	+	.	gene_id "MSTRG.195618"; transcript_id "MSTRG.195618.23"; exon_number "24";
chr9	StringTie	exon	35805830	35805985	1000	+	.	gene_id "MSTRG.195618"; transcript_id "MSTRG.195618.23"; exon_number "25";
chr9	StringTie	exon	35806065	35806233	1000	+	.	gene_id "MSTRG.195618"; transcript_id "MSTRG.195618.23"; exon_number "26";
chr9	StringTie	exon	35806392	35806538	1000	+	.	gene_id "MSTRG.195618"; transcript_id "MSTRG.195618.23"; exon_number "27";
chr9	StringTie	exon	35807023	35807146	1000	+	.	gene_id "MSTRG.195618"; transcript_id "MSTRG.195618.23"; exon_number "28";
chr9	StringTie	exon	35807330	35807398	1000	+	.	gene_id "MSTRG.195618"; transcript_id "MSTRG.195618.23"; exon_number "29";
chr9	StringTie	exon	35808509	35808683	1000	+	.	gene_id "MSTRG.195618"; transcript_id "MSTRG.195618.23"; exon_number "30";
chr9	StringTie	exon	35808755	35808853	1000	+	.	gene_id "MSTRG.195618"; transcript_id "MSTRG.195618.23"; exon_number "31";
chr9	StringTie	exon	35809156	35809247	1000	+	.	gene_id "MSTRG.195618"; transcript_id "MSTRG.195618.23"; exon_number "32";
chr9	StringTie	exon	35809380	35809731	1000	+	.	gene_id "MSTRG.195618"; transcript_id "MSTRG.195618.23"; exon_number "33";
chr9	StringTie	transcript	35749211	35809747	1000	+	.	gene_id "MSTRG.195618"; transcript_id "MSTRG.195618.24";
chr9	StringTie	exon	35749211	35749408	1000	+	.	gene_id "MSTRG.195618"; transcript_id "MSTRG.195618.24"; exon_number "1";
chr9	StringTie	exon	35749737	35749871	1000	+	.	gene_id "MSTRG.195618"; transcript_id "MSTRG.195618.24"; exon_number "2";
chr9	StringTie	exon	35750243	35750379	1000	+	.	gene_id "MSTRG.195618"; transcript_id "MSTRG.195618.24"; exon_number "3";
chr9	StringTie	exon	35750658	35750989	1000	+	.	gene_id "MSTRG.195618"; transcript_id "MSTRG.195618.24"; exon_number "4";
chr9	StringTie	exon	35751266	35751412	1000	+	.	gene_id "MSTRG.195618"; transcript_id "MSTRG.195618.24"; exon_number "5";
chr9	StringTie	exon	35751627	35751754	1000	+	.	gene_id "MSTRG.195618"; transcript_id "MSTRG.195618.24"; exon_number "6";
chr9	StringTie	exon	35751956	35752145	1000	+	.	gene_id "MSTRG.195618"; transcript_id "MSTRG.195618.24"; exon_number "7";
chr9	StringTie	exon	35752651	35756861	1000	+	.	gene_id "MSTRG.195618"; transcript_id "MSTRG.195618.24"; exon_number "8";
chr9	StringTie	exon	35786647	35786775	1000	+	.	gene_id "MSTRG.195618"; transcript_id "MSTRG.195618.24"; exon_number "9";
chr9	StringTie	exon	35790156	35790340	1000	+	.	gene_id "MSTRG.195618"; transcript_id "MSTRG.195618.24"; exon_number "10";
chr9	StringTie	exon	35799618	35799731	1000	+	.	gene_id "MSTRG.195618"; transcript_id "MSTRG.195618.24"; exon_number "11";
chr9	StringTie	exon	35800022	35800157	1000	+	.	gene_id "MSTRG.195618"; transcript_id "MSTRG.195618.24"; exon_number "12";
chr9	StringTie	exon	35800389	35800483	1000	+	.	gene_id "MSTRG.195618"; transcript_id "MSTRG.195618.24"; exon_number "13";
chr9	StringTie	exon	35800709	35800841	1000	+	.	gene_id "MSTRG.195618"; transcript_id "MSTRG.195618.24"; exon_number "14";
chr9	StringTie	exon	35801070	35801154	1000	+	.	gene_id "MSTRG.195618"; transcript_id "MSTRG.195618.24"; exon_number "15";
chr9	StringTie	exon	35801643	35801763	1000	+	.	gene_id "MSTRG.195618"; transcript_id "MSTRG.195618.24"; exon_number "16";
chr9	StringTie	exon	35801926	35802000	1000	+	.	gene_id "MSTRG.195618"; transcript_id "MSTRG.195618.24"; exon_number "17";
chr9	StringTie	exon	35802206	35802283	1000	+	.	gene_id "MSTRG.195618"; transcript_id "MSTRG.195618.24"; exon_number "18";
chr9	StringTie	exon	35802503	35802607	1000	+	.	gene_id "MSTRG.195618"; transcript_id "MSTRG.195618.24"; exon_number "19";
chr9	StringTie	exon	35802732	35802803	1000	+	.	gene_id "MSTRG.195618"; transcript_id "MSTRG.195618.24"; exon_number "20";
chr9	StringTie	exon	35805511	35805670	1000	+	.	gene_id "MSTRG.195618"; transcript_id "MSTRG.195618.24"; exon_number "21";
chr9	StringTie	exon	35805830	35805985	1000	+	.	gene_id "MSTRG.195618"; transcript_id "MSTRG.195618.24"; exon_number "22";
chr9	StringTie	exon	35806065	35806233	1000	+	.	gene_id "MSTRG.195618"; transcript_id "MSTRG.195618.24"; exon_number "23";
chr9	StringTie	exon	35806392	35806538	1000	+	.	gene_id "MSTRG.195618"; transcript_id "MSTRG.195618.24"; exon_number "24";
chr9	StringTie	exon	35807023	35807146	1000	+	.	gene_id "MSTRG.195618"; transcript_id "MSTRG.195618.24"; exon_number "25";
chr9	StringTie	exon	35807330	35807398	1000	+	.	gene_id "MSTRG.195618"; transcript_id "MSTRG.195618.24"; exon_number "26";
chr9	StringTie	exon	35808509	35808683	1000	+	.	gene_id "MSTRG.195618"; transcript_id "MSTRG.195618.24"; exon_number "27";
chr9	StringTie	exon	35808755	35808853	1000	+	.	gene_id "MSTRG.195618"; transcript_id "MSTRG.195618.24"; exon_number "28";
chr9	StringTie	exon	35809156	35809247	1000	+	.	gene_id "MSTRG.195618"; transcript_id "MSTRG.195618.24"; exon_number "29";
chr9	StringTie	exon	35809380	35809747	1000	+	.	gene_id "MSTRG.195618"; transcript_id "MSTRG.195618.24"; exon_number "30";
chr9	StringTie	transcript	35749213	35809731	1000	+	.	gene_id "MSTRG.195618"; transcript_id "MSTRG.195618.25";
chr9	StringTie	exon	35749213	35749408	1000	+	.	gene_id "MSTRG.195618"; transcript_id "MSTRG.195618.25"; exon_number "1";
chr9	StringTie	exon	35749737	35749871	1000	+	.	gene_id "MSTRG.195618"; transcript_id "MSTRG.195618.25"; exon_number "2";
chr9	StringTie	exon	35750658	35750989	1000	+	.	gene_id "MSTRG.195618"; transcript_id "MSTRG.195618.25"; exon_number "3";
chr9	StringTie	exon	35751266	35751412	1000	+	.	gene_id "MSTRG.195618"; transcript_id "MSTRG.195618.25"; exon_number "4";
chr9	StringTie	exon	35751627	35751754	1000	+	.	gene_id "MSTRG.195618"; transcript_id "MSTRG.195618.25"; exon_number "5";
chr9	StringTie	exon	35751963	35752145	1000	+	.	gene_id "MSTRG.195618"; transcript_id "MSTRG.195618.25"; exon_number "6";
chr9	StringTie	exon	35752651	35756861	1000	+	.	gene_id "MSTRG.195618"; transcript_id "MSTRG.195618.25"; exon_number "7";
chr9	StringTie	exon	35780267	35786775	1000	+	.	gene_id "MSTRG.195618"; transcript_id "MSTRG.195618.25"; exon_number "8";
chr9	StringTie	exon	35790160	35790340	1000	+	.	gene_id "MSTRG.195618"; transcript_id "MSTRG.195618.25"; exon_number "9";
chr9	StringTie	exon	35799618	35799731	1000	+	.	gene_id "MSTRG.195618"; transcript_id "MSTRG.195618.25"; exon_number "10";
chr9	StringTie	exon	35800022	35800157	1000	+	.	gene_id "MSTRG.195618"; transcript_id "MSTRG.195618.25"; exon_number "11";
chr9	StringTie	exon	35800389	35800483	1000	+	.	gene_id "MSTRG.195618"; transcript_id "MSTRG.195618.25"; exon_number "12";
chr9	StringTie	exon	35800709	35800841	1000	+	.	gene_id "MSTRG.195618"; transcript_id "MSTRG.195618.25"; exon_number "13";
chr9	StringTie	exon	35801070	35801154	1000	+	.	gene_id "MSTRG.195618"; transcript_id "MSTRG.195618.25"; exon_number "14";
chr9	StringTie	exon	35801643	35801763	1000	+	.	gene_id "MSTRG.195618"; transcript_id "MSTRG.195618.25"; exon_number "15";
chr9	StringTie	exon	35801926	35802000	1000	+	.	gene_id "MSTRG.195618"; transcript_id "MSTRG.195618.25"; exon_number "16";
chr9	StringTie	exon	35802206	35802283	1000	+	.	gene_id "MSTRG.195618"; transcript_id "MSTRG.195618.25"; exon_number "17";
chr9	StringTie	exon	35802503	35802607	1000	+	.	gene_id "MSTRG.195618"; transcript_id "MSTRG.195618.25"; exon_number "18";
chr9	StringTie	exon	35802732	35802803	1000	+	.	gene_id "MSTRG.195618"; transcript_id "MSTRG.195618.25"; exon_number "19";
chr9	StringTie	exon	35805511	35805670	1000	+	.	gene_id "MSTRG.195618"; transcript_id "MSTRG.195618.25"; exon_number "20";
chr9	StringTie	exon	35805830	35805985	1000	+	.	gene_id "MSTRG.195618"; transcript_id "MSTRG.195618.25"; exon_number "21";
chr9	StringTie	exon	35806065	35806233	1000	+	.	gene_id "MSTRG.195618"; transcript_id "MSTRG.195618.25"; exon_number "22";
chr9	StringTie	exon	35806392	35806538	1000	+	.	gene_id "MSTRG.195618"; transcript_id "MSTRG.195618.25"; exon_number "23";
chr9	StringTie	exon	35807023	35807146	1000	+	.	gene_id "MSTRG.195618"; transcript_id "MSTRG.195618.25"; exon_number "24";
chr9	StringTie	exon	35807330	35807398	1000	+	.	gene_id "MSTRG.195618"; transcript_id "MSTRG.195618.25"; exon_number "25";
chr9	StringTie	exon	35808509	35808683	1000	+	.	gene_id "MSTRG.195618"; transcript_id "MSTRG.195618.25"; exon_number "26";
chr9	StringTie	exon	35808755	35808853	1000	+	.	gene_id "MSTRG.195618"; transcript_id "MSTRG.195618.25"; exon_number "27";
chr9	StringTie	exon	35809156	35809247	1000	+	.	gene_id "MSTRG.195618"; transcript_id "MSTRG.195618.25"; exon_number "28";
chr9	StringTie	exon	35809380	35809731	1000	+	.	gene_id "MSTRG.195618"; transcript_id "MSTRG.195618.25"; exon_number "29";
chr9	StringTie	transcript	35749217	35809737	1000	+	.	gene_id "MSTRG.195618"; transcript_id "MSTRG.195618.26";
chr9	StringTie	exon	35749217	35749408	1000	+	.	gene_id "MSTRG.195618"; transcript_id "MSTRG.195618.26"; exon_number "1";
chr9	StringTie	exon	35749737	35749871	1000	+	.	gene_id "MSTRG.195618"; transcript_id "MSTRG.195618.26"; exon_number "2";
chr9	StringTie	exon	35750658	35750989	1000	+	.	gene_id "MSTRG.195618"; transcript_id "MSTRG.195618.26"; exon_number "3";
chr9	StringTie	exon	35751266	35751412	1000	+	.	gene_id "MSTRG.195618"; transcript_id "MSTRG.195618.26"; exon_number "4";
chr9	StringTie	exon	35751627	35752145	1000	+	.	gene_id "MSTRG.195618"; transcript_id "MSTRG.195618.26"; exon_number "5";
chr9	StringTie	exon	35752651	35756861	1000	+	.	gene_id "MSTRG.195618"; transcript_id "MSTRG.195618.26"; exon_number "6";
chr9	StringTie	exon	35772163	35772376	1000	+	.	gene_id "MSTRG.195618"; transcript_id "MSTRG.195618.26"; exon_number "7";
chr9	StringTie	exon	35786647	35786775	1000	+	.	gene_id "MSTRG.195618"; transcript_id "MSTRG.195618.26"; exon_number "8";
chr9	StringTie	exon	35790156	35790340	1000	+	.	gene_id "MSTRG.195618"; transcript_id "MSTRG.195618.26"; exon_number "9";
chr9	StringTie	exon	35799618	35799731	1000	+	.	gene_id "MSTRG.195618"; transcript_id "MSTRG.195618.26"; exon_number "10";
chr9	StringTie	exon	35800022	35800157	1000	+	.	gene_id "MSTRG.195618"; transcript_id "MSTRG.195618.26"; exon_number "11";
chr9	StringTie	exon	35800389	35800483	1000	+	.	gene_id "MSTRG.195618"; transcript_id "MSTRG.195618.26"; exon_number "12";
chr9	StringTie	exon	35800709	35800841	1000	+	.	gene_id "MSTRG.195618"; transcript_id "MSTRG.195618.26"; exon_number "13";
chr9	StringTie	exon	35801070	35801154	1000	+	.	gene_id "MSTRG.195618"; transcript_id "MSTRG.195618.26"; exon_number "14";
chr9	StringTie	exon	35801643	35801763	1000	+	.	gene_id "MSTRG.195618"; transcript_id "MSTRG.195618.26"; exon_number "15";
chr9	StringTie	exon	35801926	35802000	1000	+	.	gene_id "MSTRG.195618"; transcript_id "MSTRG.195618.26"; exon_number "16";
chr9	StringTie	exon	35802206	35802283	1000	+	.	gene_id "MSTRG.195618"; transcript_id "MSTRG.195618.26"; exon_number "17";
chr9	StringTie	exon	35802503	35802607	1000	+	.	gene_id "MSTRG.195618"; transcript_id "MSTRG.195618.26"; exon_number "18";
chr9	StringTie	exon	35802732	35802803	1000	+	.	gene_id "MSTRG.195618"; transcript_id "MSTRG.195618.26"; exon_number "19";
chr9	StringTie	exon	35805511	35805670	1000	+	.	gene_id "MSTRG.195618"; transcript_id "MSTRG.195618.26"; exon_number "20";
chr9	StringTie	exon	35805830	35805985	1000	+	.	gene_id "MSTRG.195618"; transcript_id "MSTRG.195618.26"; exon_number "21";
chr9	StringTie	exon	35806065	35806233	1000	+	.	gene_id "MSTRG.195618"; transcript_id "MSTRG.195618.26"; exon_number "22";
chr9	StringTie	exon	35806392	35806538	1000	+	.	gene_id "MSTRG.195618"; transcript_id "MSTRG.195618.26"; exon_number "23";
chr9	StringTie	exon	35807023	35807146	1000	+	.	gene_id "MSTRG.195618"; transcript_id "MSTRG.195618.26"; exon_number "24";
chr9	StringTie	exon	35807330	35807398	1000	+	.	gene_id "MSTRG.195618"; transcript_id "MSTRG.195618.26"; exon_number "25";
chr9	StringTie	exon	35808509	35808683	1000	+	.	gene_id "MSTRG.195618"; transcript_id "MSTRG.195618.26"; exon_number "26";
chr9	StringTie	exon	35808755	35808853	1000	+	.	gene_id "MSTRG.195618"; transcript_id "MSTRG.195618.26"; exon_number "27";
chr9	StringTie	exon	35809156	35809247	1000	+	.	gene_id "MSTRG.195618"; transcript_id "MSTRG.195618.26"; exon_number "28";
chr9	StringTie	exon	35809380	35809737	1000	+	.	gene_id "MSTRG.195618"; transcript_id "MSTRG.195618.26"; exon_number "29";
chr9	StringTie	transcript	35749218	35809726	1000	+	.	gene_id "MSTRG.195618"; transcript_id "MSTRG.195618.27";
chr9	StringTie	exon	35749218	35749408	1000	+	.	gene_id "MSTRG.195618"; transcript_id "MSTRG.195618.27"; exon_number "1";
chr9	StringTie	exon	35749737	35749871	1000	+	.	gene_id "MSTRG.195618"; transcript_id "MSTRG.195618.27"; exon_number "2";
chr9	StringTie	exon	35750658	35750989	1000	+	.	gene_id "MSTRG.195618"; transcript_id "MSTRG.195618.27"; exon_number "3";
chr9	StringTie	exon	35751266	35751412	1000	+	.	gene_id "MSTRG.195618"; transcript_id "MSTRG.195618.27"; exon_number "4";
chr9	StringTie	exon	35751627	35751754	1000	+	.	gene_id "MSTRG.195618"; transcript_id "MSTRG.195618.27"; exon_number "5";
chr9	StringTie	exon	35751915	35752145	1000	+	.	gene_id "MSTRG.195618"; transcript_id "MSTRG.195618.27"; exon_number "6";
chr9	StringTie	exon	35752651	35756861	1000	+	.	gene_id "MSTRG.195618"; transcript_id "MSTRG.195618.27"; exon_number "7";
chr9	StringTie	exon	35780267	35780750	1000	+	.	gene_id "MSTRG.195618"; transcript_id "MSTRG.195618.27"; exon_number "8";
chr9	StringTie	exon	35782130	35782174	1000	+	.	gene_id "MSTRG.195618"; transcript_id "MSTRG.195618.27"; exon_number "9";
chr9	StringTie	exon	35786647	35786775	1000	+	.	gene_id "MSTRG.195618"; transcript_id "MSTRG.195618.27"; exon_number "10";
chr9	StringTie	exon	35790156	35790340	1000	+	.	gene_id "MSTRG.195618"; transcript_id "MSTRG.195618.27"; exon_number "11";
chr9	StringTie	exon	35799618	35799731	1000	+	.	gene_id "MSTRG.195618"; transcript_id "MSTRG.195618.27"; exon_number "12";
chr9	StringTie	exon	35800022	35800157	1000	+	.	gene_id "MSTRG.195618"; transcript_id "MSTRG.195618.27"; exon_number "13";
chr9	StringTie	exon	35800389	35800483	1000	+	.	gene_id "MSTRG.195618"; transcript_id "MSTRG.195618.27"; exon_number "14";
chr9	StringTie	exon	35800709	35800841	1000	+	.	gene_id "MSTRG.195618"; transcript_id "MSTRG.195618.27"; exon_number "15";
chr9	StringTie	exon	35801070	35801154	1000	+	.	gene_id "MSTRG.195618"; transcript_id "MSTRG.195618.27"; exon_number "16";
chr9	StringTie	exon	35801643	35801763	1000	+	.	gene_id "MSTRG.195618"; transcript_id "MSTRG.195618.27"; exon_number "17";
chr9	StringTie	exon	35801926	35802000	1000	+	.	gene_id "MSTRG.195618"; transcript_id "MSTRG.195618.27"; exon_number "18";
chr9	StringTie	exon	35802206	35802283	1000	+	.	gene_id "MSTRG.195618"; transcript_id "MSTRG.195618.27"; exon_number "19";
chr9	StringTie	exon	35802503	35802607	1000	+	.	gene_id "MSTRG.195618"; transcript_id "MSTRG.195618.27"; exon_number "20";
chr9	StringTie	exon	35802732	35802803	1000	+	.	gene_id "MSTRG.195618"; transcript_id "MSTRG.195618.27"; exon_number "21";
chr9	StringTie	exon	35805511	35805670	1000	+	.	gene_id "MSTRG.195618"; transcript_id "MSTRG.195618.27"; exon_number "22";
chr9	StringTie	exon	35805830	35805985	1000	+	.	gene_id "MSTRG.195618"; transcript_id "MSTRG.195618.27"; exon_number "23";
chr9	StringTie	exon	35806065	35806233	1000	+	.	gene_id "MSTRG.195618"; transcript_id "MSTRG.195618.27"; exon_number "24";
chr9	StringTie	exon	35806392	35806538	1000	+	.	gene_id "MSTRG.195618"; transcript_id "MSTRG.195618.27"; exon_number "25";
chr9	StringTie	exon	35807023	35807146	1000	+	.	gene_id "MSTRG.195618"; transcript_id "MSTRG.195618.27"; exon_number "26";
chr9	StringTie	exon	35807330	35807398	1000	+	.	gene_id "MSTRG.195618"; transcript_id "MSTRG.195618.27"; exon_number "27";
chr9	StringTie	exon	35808509	35808683	1000	+	.	gene_id "MSTRG.195618"; transcript_id "MSTRG.195618.27"; exon_number "28";
chr9	StringTie	exon	35808755	35808853	1000	+	.	gene_id "MSTRG.195618"; transcript_id "MSTRG.195618.27"; exon_number "29";
chr9	StringTie	exon	35809156	35809247	1000	+	.	gene_id "MSTRG.195618"; transcript_id "MSTRG.195618.27"; exon_number "30";
chr9	StringTie	exon	35809380	35809726	1000	+	.	gene_id "MSTRG.195618"; transcript_id "MSTRG.195618.27"; exon_number "31";
chr9	StringTie	transcript	35749221	35809731	1000	+	.	gene_id "MSTRG.195618"; transcript_id "MSTRG.195618.28";
chr9	StringTie	exon	35749221	35749468	1000	+	.	gene_id "MSTRG.195618"; transcript_id "MSTRG.195618.28"; exon_number "1";
chr9	StringTie	exon	35749737	35749871	1000	+	.	gene_id "MSTRG.195618"; transcript_id "MSTRG.195618.28"; exon_number "2";
chr9	StringTie	exon	35750658	35750989	1000	+	.	gene_id "MSTRG.195618"; transcript_id "MSTRG.195618.28"; exon_number "3";
chr9	StringTie	exon	35751266	35751412	1000	+	.	gene_id "MSTRG.195618"; transcript_id "MSTRG.195618.28"; exon_number "4";
chr9	StringTie	exon	35751627	35751754	1000	+	.	gene_id "MSTRG.195618"; transcript_id "MSTRG.195618.28"; exon_number "5";
chr9	StringTie	exon	35751932	35752145	1000	+	.	gene_id "MSTRG.195618"; transcript_id "MSTRG.195618.28"; exon_number "6";
chr9	StringTie	exon	35752651	35756861	1000	+	.	gene_id "MSTRG.195618"; transcript_id "MSTRG.195618.28"; exon_number "7";
chr9	StringTie	exon	35772163	35772376	1000	+	.	gene_id "MSTRG.195618"; transcript_id "MSTRG.195618.28"; exon_number "8";
chr9	StringTie	exon	35780267	35782174	1000	+	.	gene_id "MSTRG.195618"; transcript_id "MSTRG.195618.28"; exon_number "9";
chr9	StringTie	exon	35783550	35786775	1000	+	.	gene_id "MSTRG.195618"; transcript_id "MSTRG.195618.28"; exon_number "10";
chr9	StringTie	exon	35790156	35790340	1000	+	.	gene_id "MSTRG.195618"; transcript_id "MSTRG.195618.28"; exon_number "11";
chr9	StringTie	exon	35799618	35799731	1000	+	.	gene_id "MSTRG.195618"; transcript_id "MSTRG.195618.28"; exon_number "12";
chr9	StringTie	exon	35800022	35800157	1000	+	.	gene_id "MSTRG.195618"; transcript_id "MSTRG.195618.28"; exon_number "13";
chr9	StringTie	exon	35800389	35800483	1000	+	.	gene_id "MSTRG.195618"; transcript_id "MSTRG.195618.28"; exon_number "14";
chr9	StringTie	exon	35800709	35800841	1000	+	.	gene_id "MSTRG.195618"; transcript_id "MSTRG.195618.28"; exon_number "15";
chr9	StringTie	exon	35801070	35801154	1000	+	.	gene_id "MSTRG.195618"; transcript_id "MSTRG.195618.28"; exon_number "16";
chr9	StringTie	exon	35801643	35801763	1000	+	.	gene_id "MSTRG.195618"; transcript_id "MSTRG.195618.28"; exon_number "17";
chr9	StringTie	exon	35801926	35802000	1000	+	.	gene_id "MSTRG.195618"; transcript_id "MSTRG.195618.28"; exon_number "18";
chr9	StringTie	exon	35802206	35802283	1000	+	.	gene_id "MSTRG.195618"; transcript_id "MSTRG.195618.28"; exon_number "19";
chr9	StringTie	exon	35802503	35802607	1000	+	.	gene_id "MSTRG.195618"; transcript_id "MSTRG.195618.28"; exon_number "20";
chr9	StringTie	exon	35802732	35802803	1000	+	.	gene_id "MSTRG.195618"; transcript_id "MSTRG.195618.28"; exon_number "21";
chr9	StringTie	exon	35805511	35805670	1000	+	.	gene_id "MSTRG.195618"; transcript_id "MSTRG.195618.28"; exon_number "22";
chr9	StringTie	exon	35805830	35805985	1000	+	.	gene_id "MSTRG.195618"; transcript_id "MSTRG.195618.28"; exon_number "23";
chr9	StringTie	exon	35806065	35806233	1000	+	.	gene_id "MSTRG.195618"; transcript_id "MSTRG.195618.28"; exon_number "24";
chr9	StringTie	exon	35806392	35806538	1000	+	.	gene_id "MSTRG.195618"; transcript_id "MSTRG.195618.28"; exon_number "25";
chr9	StringTie	exon	35807023	35807146	1000	+	.	gene_id "MSTRG.195618"; transcript_id "MSTRG.195618.28"; exon_number "26";
chr9	StringTie	exon	35807330	35807398	1000	+	.	gene_id "MSTRG.195618"; transcript_id "MSTRG.195618.28"; exon_number "27";
chr9	StringTie	exon	35808509	35808683	1000	+	.	gene_id "MSTRG.195618"; transcript_id "MSTRG.195618.28"; exon_number "28";
chr9	StringTie	exon	35808755	35808853	1000	+	.	gene_id "MSTRG.195618"; transcript_id "MSTRG.195618.28"; exon_number "29";
chr9	StringTie	exon	35809156	35809247	1000	+	.	gene_id "MSTRG.195618"; transcript_id "MSTRG.195618.28"; exon_number "30";
chr9	StringTie	exon	35809380	35809731	1000	+	.	gene_id "MSTRG.195618"; transcript_id "MSTRG.195618.28"; exon_number "31";
chr9	StringTie	transcript	35749222	35773849	1000	+	.	gene_id "MSTRG.195618"; transcript_id "MSTRG.195618.29";
chr9	StringTie	exon	35749222	35749468	1000	+	.	gene_id "MSTRG.195618"; transcript_id "MSTRG.195618.29"; exon_number "1";
chr9	StringTie	exon	35749737	35749871	1000	+	.	gene_id "MSTRG.195618"; transcript_id "MSTRG.195618.29"; exon_number "2";
chr9	StringTie	exon	35750658	35750741	1000	+	.	gene_id "MSTRG.195618"; transcript_id "MSTRG.195618.29"; exon_number "3";
chr9	StringTie	exon	35750840	35750989	1000	+	.	gene_id "MSTRG.195618"; transcript_id "MSTRG.195618.29"; exon_number "4";
chr9	StringTie	exon	35751266	35751412	1000	+	.	gene_id "MSTRG.195618"; transcript_id "MSTRG.195618.29"; exon_number "5";
chr9	StringTie	exon	35751627	35751754	1000	+	.	gene_id "MSTRG.195618"; transcript_id "MSTRG.195618.29"; exon_number "6";
chr9	StringTie	exon	35751956	35752145	1000	+	.	gene_id "MSTRG.195618"; transcript_id "MSTRG.195618.29"; exon_number "7";
chr9	StringTie	exon	35752651	35763605	1000	+	.	gene_id "MSTRG.195618"; transcript_id "MSTRG.195618.29"; exon_number "8";
chr9	StringTie	exon	35773780	35773849	1000	+	.	gene_id "MSTRG.195618"; transcript_id "MSTRG.195618.29"; exon_number "9";
chr9	StringTie	transcript	35732110	35737583	1000	+	.	gene_id "MSTRG.195618"; transcript_id "MSTRG.195618.3";
chr9	StringTie	exon	35732110	35732250	1000	+	.	gene_id "MSTRG.195618"; transcript_id "MSTRG.195618.3"; exon_number "1";
chr9	StringTie	exon	35732321	35732901	1000	+	.	gene_id "MSTRG.195618"; transcript_id "MSTRG.195618.3"; exon_number "2";
chr9	StringTie	exon	35732996	35733143	1000	+	.	gene_id "MSTRG.195618"; transcript_id "MSTRG.195618.3"; exon_number "3";
chr9	StringTie	exon	35733215	35733282	1000	+	.	gene_id "MSTRG.195618"; transcript_id "MSTRG.195618.3"; exon_number "4";
chr9	StringTie	exon	35733396	35733485	1000	+	.	gene_id "MSTRG.195618"; transcript_id "MSTRG.195618.3"; exon_number "5";
chr9	StringTie	exon	35735109	35735215	1000	+	.	gene_id "MSTRG.195618"; transcript_id "MSTRG.195618.3"; exon_number "6";
chr9	StringTie	exon	35735306	35735374	1000	+	.	gene_id "MSTRG.195618"; transcript_id "MSTRG.195618.3"; exon_number "7";
chr9	StringTie	exon	35736048	35736132	1000	+	.	gene_id "MSTRG.195618"; transcript_id "MSTRG.195618.3"; exon_number "8";
chr9	StringTie	exon	35736227	35736311	1000	+	.	gene_id "MSTRG.195618"; transcript_id "MSTRG.195618.3"; exon_number "9";
chr9	StringTie	exon	35736392	35737215	1000	+	.	gene_id "MSTRG.195618"; transcript_id "MSTRG.195618.3"; exon_number "10";
chr9	StringTie	exon	35737445	35737583	1000	+	.	gene_id "MSTRG.195618"; transcript_id "MSTRG.195618.3"; exon_number "11";
chr9	StringTie	transcript	35749225	35809718	1000	+	.	gene_id "MSTRG.195618"; transcript_id "MSTRG.195618.30";
chr9	StringTie	exon	35749225	35749408	1000	+	.	gene_id "MSTRG.195618"; transcript_id "MSTRG.195618.30"; exon_number "1";
chr9	StringTie	exon	35749737	35749871	1000	+	.	gene_id "MSTRG.195618"; transcript_id "MSTRG.195618.30"; exon_number "2";
chr9	StringTie	exon	35750243	35750379	1000	+	.	gene_id "MSTRG.195618"; transcript_id "MSTRG.195618.30"; exon_number "3";
chr9	StringTie	exon	35750658	35750989	1000	+	.	gene_id "MSTRG.195618"; transcript_id "MSTRG.195618.30"; exon_number "4";
chr9	StringTie	exon	35751266	35751412	1000	+	.	gene_id "MSTRG.195618"; transcript_id "MSTRG.195618.30"; exon_number "5";
chr9	StringTie	exon	35751627	35751754	1000	+	.	gene_id "MSTRG.195618"; transcript_id "MSTRG.195618.30"; exon_number "6";
chr9	StringTie	exon	35751956	35752145	1000	+	.	gene_id "MSTRG.195618"; transcript_id "MSTRG.195618.30"; exon_number "7";
chr9	StringTie	exon	35752651	35756861	1000	+	.	gene_id "MSTRG.195618"; transcript_id "MSTRG.195618.30"; exon_number "8";
chr9	StringTie	exon	35782012	35782174	1000	+	.	gene_id "MSTRG.195618"; transcript_id "MSTRG.195618.30"; exon_number "9";
chr9	StringTie	exon	35786647	35786775	1000	+	.	gene_id "MSTRG.195618"; transcript_id "MSTRG.195618.30"; exon_number "10";
chr9	StringTie	exon	35790156	35790340	1000	+	.	gene_id "MSTRG.195618"; transcript_id "MSTRG.195618.30"; exon_number "11";
chr9	StringTie	exon	35799618	35799731	1000	+	.	gene_id "MSTRG.195618"; transcript_id "MSTRG.195618.30"; exon_number "12";
chr9	StringTie	exon	35800022	35800157	1000	+	.	gene_id "MSTRG.195618"; transcript_id "MSTRG.195618.30"; exon_number "13";
chr9	StringTie	exon	35800389	35800483	1000	+	.	gene_id "MSTRG.195618"; transcript_id "MSTRG.195618.30"; exon_number "14";
chr9	StringTie	exon	35800709	35800841	1000	+	.	gene_id "MSTRG.195618"; transcript_id "MSTRG.195618.30"; exon_number "15";
chr9	StringTie	exon	35801070	35801154	1000	+	.	gene_id "MSTRG.195618"; transcript_id "MSTRG.195618.30"; exon_number "16";
chr9	StringTie	exon	35801643	35801763	1000	+	.	gene_id "MSTRG.195618"; transcript_id "MSTRG.195618.30"; exon_number "17";
chr9	StringTie	exon	35801926	35802000	1000	+	.	gene_id "MSTRG.195618"; transcript_id "MSTRG.195618.30"; exon_number "18";
chr9	StringTie	exon	35802206	35802283	1000	+	.	gene_id "MSTRG.195618"; transcript_id "MSTRG.195618.30"; exon_number "19";
chr9	StringTie	exon	35802503	35802607	1000	+	.	gene_id "MSTRG.195618"; transcript_id "MSTRG.195618.30"; exon_number "20";
chr9	StringTie	exon	35802732	35802803	1000	+	.	gene_id "MSTRG.195618"; transcript_id "MSTRG.195618.30"; exon_number "21";
chr9	StringTie	exon	35805511	35805670	1000	+	.	gene_id "MSTRG.195618"; transcript_id "MSTRG.195618.30"; exon_number "22";
chr9	StringTie	exon	35805830	35805985	1000	+	.	gene_id "MSTRG.195618"; transcript_id "MSTRG.195618.30"; exon_number "23";
chr9	StringTie	exon	35806065	35806233	1000	+	.	gene_id "MSTRG.195618"; transcript_id "MSTRG.195618.30"; exon_number "24";
chr9	StringTie	exon	35806392	35806538	1000	+	.	gene_id "MSTRG.195618"; transcript_id "MSTRG.195618.30"; exon_number "25";
chr9	StringTie	exon	35807023	35807146	1000	+	.	gene_id "MSTRG.195618"; transcript_id "MSTRG.195618.30"; exon_number "26";
chr9	StringTie	exon	35807330	35807398	1000	+	.	gene_id "MSTRG.195618"; transcript_id "MSTRG.195618.30"; exon_number "27";
chr9	StringTie	exon	35808509	35808683	1000	+	.	gene_id "MSTRG.195618"; transcript_id "MSTRG.195618.30"; exon_number "28";
chr9	StringTie	exon	35808755	35808853	1000	+	.	gene_id "MSTRG.195618"; transcript_id "MSTRG.195618.30"; exon_number "29";
chr9	StringTie	exon	35809156	35809247	1000	+	.	gene_id "MSTRG.195618"; transcript_id "MSTRG.195618.30"; exon_number "30";
chr9	StringTie	exon	35809380	35809718	1000	+	.	gene_id "MSTRG.195618"; transcript_id "MSTRG.195618.30"; exon_number "31";
chr9	StringTie	transcript	35749227	35790422	1000	+	.	gene_id "MSTRG.195618"; transcript_id "MSTRG.195618.31";
chr9	StringTie	exon	35749227	35749408	1000	+	.	gene_id "MSTRG.195618"; transcript_id "MSTRG.195618.31"; exon_number "1";
chr9	StringTie	exon	35749737	35749871	1000	+	.	gene_id "MSTRG.195618"; transcript_id "MSTRG.195618.31"; exon_number "2";
chr9	StringTie	exon	35750243	35750379	1000	+	.	gene_id "MSTRG.195618"; transcript_id "MSTRG.195618.31"; exon_number "3";
chr9	StringTie	exon	35750658	35750989	1000	+	.	gene_id "MSTRG.195618"; transcript_id "MSTRG.195618.31"; exon_number "4";
chr9	StringTie	exon	35751266	35751412	1000	+	.	gene_id "MSTRG.195618"; transcript_id "MSTRG.195618.31"; exon_number "5";
chr9	StringTie	exon	35751627	35751754	1000	+	.	gene_id "MSTRG.195618"; transcript_id "MSTRG.195618.31"; exon_number "6";
chr9	StringTie	exon	35751956	35752145	1000	+	.	gene_id "MSTRG.195618"; transcript_id "MSTRG.195618.31"; exon_number "7";
chr9	StringTie	exon	35752651	35757197	1000	+	.	gene_id "MSTRG.195618"; transcript_id "MSTRG.195618.31"; exon_number "8";
chr9	StringTie	exon	35786647	35786775	1000	+	.	gene_id "MSTRG.195618"; transcript_id "MSTRG.195618.31"; exon_number "9";
chr9	StringTie	exon	35790156	35790422	1000	+	.	gene_id "MSTRG.195618"; transcript_id "MSTRG.195618.31"; exon_number "10";
chr9	StringTie	transcript	35749227	35809716	1000	+	.	gene_id "MSTRG.195618"; transcript_id "MSTRG.195618.32";
chr9	StringTie	exon	35749227	35749408	1000	+	.	gene_id "MSTRG.195618"; transcript_id "MSTRG.195618.32"; exon_number "1";
chr9	StringTie	exon	35749737	35749871	1000	+	.	gene_id "MSTRG.195618"; transcript_id "MSTRG.195618.32"; exon_number "2";
chr9	StringTie	exon	35750243	35750379	1000	+	.	gene_id "MSTRG.195618"; transcript_id "MSTRG.195618.32"; exon_number "3";
chr9	StringTie	exon	35750658	35750989	1000	+	.	gene_id "MSTRG.195618"; transcript_id "MSTRG.195618.32"; exon_number "4";
chr9	StringTie	exon	35751266	35751412	1000	+	.	gene_id "MSTRG.195618"; transcript_id "MSTRG.195618.32"; exon_number "5";
chr9	StringTie	exon	35751627	35751754	1000	+	.	gene_id "MSTRG.195618"; transcript_id "MSTRG.195618.32"; exon_number "6";
chr9	StringTie	exon	35751956	35752145	1000	+	.	gene_id "MSTRG.195618"; transcript_id "MSTRG.195618.32"; exon_number "7";
chr9	StringTie	exon	35752651	35756861	1000	+	.	gene_id "MSTRG.195618"; transcript_id "MSTRG.195618.32"; exon_number "8";
chr9	StringTie	exon	35772163	35772376	1000	+	.	gene_id "MSTRG.195618"; transcript_id "MSTRG.195618.32"; exon_number "9";
chr9	StringTie	exon	35780267	35790340	1000	+	.	gene_id "MSTRG.195618"; transcript_id "MSTRG.195618.32"; exon_number "10";
chr9	StringTie	exon	35799618	35799731	1000	+	.	gene_id "MSTRG.195618"; transcript_id "MSTRG.195618.32"; exon_number "11";
chr9	StringTie	exon	35800009	35800157	1000	+	.	gene_id "MSTRG.195618"; transcript_id "MSTRG.195618.32"; exon_number "12";
chr9	StringTie	exon	35800389	35800483	1000	+	.	gene_id "MSTRG.195618"; transcript_id "MSTRG.195618.32"; exon_number "13";
chr9	StringTie	exon	35800709	35800841	1000	+	.	gene_id "MSTRG.195618"; transcript_id "MSTRG.195618.32"; exon_number "14";
chr9	StringTie	exon	35801070	35801154	1000	+	.	gene_id "MSTRG.195618"; transcript_id "MSTRG.195618.32"; exon_number "15";
chr9	StringTie	exon	35801643	35801763	1000	+	.	gene_id "MSTRG.195618"; transcript_id "MSTRG.195618.32"; exon_number "16";
chr9	StringTie	exon	35801926	35802000	1000	+	.	gene_id "MSTRG.195618"; transcript_id "MSTRG.195618.32"; exon_number "17";
chr9	StringTie	exon	35802206	35802283	1000	+	.	gene_id "MSTRG.195618"; transcript_id "MSTRG.195618.32"; exon_number "18";
chr9	StringTie	exon	35802503	35802607	1000	+	.	gene_id "MSTRG.195618"; transcript_id "MSTRG.195618.32"; exon_number "19";
chr9	StringTie	exon	35802732	35802803	1000	+	.	gene_id "MSTRG.195618"; transcript_id "MSTRG.195618.32"; exon_number "20";
chr9	StringTie	exon	35805511	35805670	1000	+	.	gene_id "MSTRG.195618"; transcript_id "MSTRG.195618.32"; exon_number "21";
chr9	StringTie	exon	35805830	35805985	1000	+	.	gene_id "MSTRG.195618"; transcript_id "MSTRG.195618.32"; exon_number "22";
chr9	StringTie	exon	35806065	35806233	1000	+	.	gene_id "MSTRG.195618"; transcript_id "MSTRG.195618.32"; exon_number "23";
chr9	StringTie	exon	35806392	35806538	1000	+	.	gene_id "MSTRG.195618"; transcript_id "MSTRG.195618.32"; exon_number "24";
chr9	StringTie	exon	35807023	35807146	1000	+	.	gene_id "MSTRG.195618"; transcript_id "MSTRG.195618.32"; exon_number "25";
chr9	StringTie	exon	35807330	35807398	1000	+	.	gene_id "MSTRG.195618"; transcript_id "MSTRG.195618.32"; exon_number "26";
chr9	StringTie	exon	35808509	35808683	1000	+	.	gene_id "MSTRG.195618"; transcript_id "MSTRG.195618.32"; exon_number "27";
chr9	StringTie	exon	35808755	35808853	1000	+	.	gene_id "MSTRG.195618"; transcript_id "MSTRG.195618.32"; exon_number "28";
chr9	StringTie	exon	35809156	35809247	1000	+	.	gene_id "MSTRG.195618"; transcript_id "MSTRG.195618.32"; exon_number "29";
chr9	StringTie	exon	35809380	35809716	1000	+	.	gene_id "MSTRG.195618"; transcript_id "MSTRG.195618.32"; exon_number "30";
chr9	StringTie	transcript	35749229	35809733	1000	+	.	gene_id "MSTRG.195618"; transcript_id "MSTRG.195618.33";
chr9	StringTie	exon	35749229	35749408	1000	+	.	gene_id "MSTRG.195618"; transcript_id "MSTRG.195618.33"; exon_number "1";
chr9	StringTie	exon	35749737	35749871	1000	+	.	gene_id "MSTRG.195618"; transcript_id "MSTRG.195618.33"; exon_number "2";
chr9	StringTie	exon	35750243	35750379	1000	+	.	gene_id "MSTRG.195618"; transcript_id "MSTRG.195618.33"; exon_number "3";
chr9	StringTie	exon	35750779	35750989	1000	+	.	gene_id "MSTRG.195618"; transcript_id "MSTRG.195618.33"; exon_number "4";
chr9	StringTie	exon	35751266	35751412	1000	+	.	gene_id "MSTRG.195618"; transcript_id "MSTRG.195618.33"; exon_number "5";
chr9	StringTie	exon	35751627	35751675	1000	+	.	gene_id "MSTRG.195618"; transcript_id "MSTRG.195618.33"; exon_number "6";
chr9	StringTie	exon	35752129	35752145	1000	+	.	gene_id "MSTRG.195618"; transcript_id "MSTRG.195618.33"; exon_number "7";
chr9	StringTie	exon	35752651	35756861	1000	+	.	gene_id "MSTRG.195618"; transcript_id "MSTRG.195618.33"; exon_number "8";
chr9	StringTie	exon	35772163	35772376	1000	+	.	gene_id "MSTRG.195618"; transcript_id "MSTRG.195618.33"; exon_number "9";
chr9	StringTie	exon	35785576	35786775	1000	+	.	gene_id "MSTRG.195618"; transcript_id "MSTRG.195618.33"; exon_number "10";
chr9	StringTie	exon	35790156	35790340	1000	+	.	gene_id "MSTRG.195618"; transcript_id "MSTRG.195618.33"; exon_number "11";
chr9	StringTie	exon	35799618	35799731	1000	+	.	gene_id "MSTRG.195618"; transcript_id "MSTRG.195618.33"; exon_number "12";
chr9	StringTie	exon	35800022	35800157	1000	+	.	gene_id "MSTRG.195618"; transcript_id "MSTRG.195618.33"; exon_number "13";
chr9	StringTie	exon	35800389	35800483	1000	+	.	gene_id "MSTRG.195618"; transcript_id "MSTRG.195618.33"; exon_number "14";
chr9	StringTie	exon	35800709	35800841	1000	+	.	gene_id "MSTRG.195618"; transcript_id "MSTRG.195618.33"; exon_number "15";
chr9	StringTie	exon	35801070	35801154	1000	+	.	gene_id "MSTRG.195618"; transcript_id "MSTRG.195618.33"; exon_number "16";
chr9	StringTie	exon	35801634	35801763	1000	+	.	gene_id "MSTRG.195618"; transcript_id "MSTRG.195618.33"; exon_number "17";
chr9	StringTie	exon	35801926	35802000	1000	+	.	gene_id "MSTRG.195618"; transcript_id "MSTRG.195618.33"; exon_number "18";
chr9	StringTie	exon	35802206	35802283	1000	+	.	gene_id "MSTRG.195618"; transcript_id "MSTRG.195618.33"; exon_number "19";
chr9	StringTie	exon	35802503	35802607	1000	+	.	gene_id "MSTRG.195618"; transcript_id "MSTRG.195618.33"; exon_number "20";
chr9	StringTie	exon	35802732	35802803	1000	+	.	gene_id "MSTRG.195618"; transcript_id "MSTRG.195618.33"; exon_number "21";
chr9	StringTie	exon	35805511	35805670	1000	+	.	gene_id "MSTRG.195618"; transcript_id "MSTRG.195618.33"; exon_number "22";
chr9	StringTie	exon	35805830	35805985	1000	+	.	gene_id "MSTRG.195618"; transcript_id "MSTRG.195618.33"; exon_number "23";
chr9	StringTie	exon	35806065	35806233	1000	+	.	gene_id "MSTRG.195618"; transcript_id "MSTRG.195618.33"; exon_number "24";
chr9	StringTie	exon	35806392	35806538	1000	+	.	gene_id "MSTRG.195618"; transcript_id "MSTRG.195618.33"; exon_number "25";
chr9	StringTie	exon	35807023	35807146	1000	+	.	gene_id "MSTRG.195618"; transcript_id "MSTRG.195618.33"; exon_number "26";
chr9	StringTie	exon	35807330	35807398	1000	+	.	gene_id "MSTRG.195618"; transcript_id "MSTRG.195618.33"; exon_number "27";
chr9	StringTie	exon	35808509	35808683	1000	+	.	gene_id "MSTRG.195618"; transcript_id "MSTRG.195618.33"; exon_number "28";
chr9	StringTie	exon	35808755	35808853	1000	+	.	gene_id "MSTRG.195618"; transcript_id "MSTRG.195618.33"; exon_number "29";
chr9	StringTie	exon	35809156	35809247	1000	+	.	gene_id "MSTRG.195618"; transcript_id "MSTRG.195618.33"; exon_number "30";
chr9	StringTie	exon	35809380	35809733	1000	+	.	gene_id "MSTRG.195618"; transcript_id "MSTRG.195618.33"; exon_number "31";
chr9	StringTie	transcript	35749235	35809716	1000	+	.	gene_id "MSTRG.195618"; transcript_id "MSTRG.195618.34";
chr9	StringTie	exon	35749235	35749408	1000	+	.	gene_id "MSTRG.195618"; transcript_id "MSTRG.195618.34"; exon_number "1";
chr9	StringTie	exon	35749737	35749871	1000	+	.	gene_id "MSTRG.195618"; transcript_id "MSTRG.195618.34"; exon_number "2";
chr9	StringTie	exon	35750658	35750741	1000	+	.	gene_id "MSTRG.195618"; transcript_id "MSTRG.195618.34"; exon_number "3";
chr9	StringTie	exon	35750840	35750989	1000	+	.	gene_id "MSTRG.195618"; transcript_id "MSTRG.195618.34"; exon_number "4";
chr9	StringTie	exon	35751266	35751412	1000	+	.	gene_id "MSTRG.195618"; transcript_id "MSTRG.195618.34"; exon_number "5";
chr9	StringTie	exon	35751627	35751754	1000	+	.	gene_id "MSTRG.195618"; transcript_id "MSTRG.195618.34"; exon_number "6";
chr9	StringTie	exon	35751956	35752145	1000	+	.	gene_id "MSTRG.195618"; transcript_id "MSTRG.195618.34"; exon_number "7";
chr9	StringTie	exon	35752651	35756861	1000	+	.	gene_id "MSTRG.195618"; transcript_id "MSTRG.195618.34"; exon_number "8";
chr9	StringTie	exon	35772163	35772376	1000	+	.	gene_id "MSTRG.195618"; transcript_id "MSTRG.195618.34"; exon_number "9";
chr9	StringTie	exon	35786647	35786775	1000	+	.	gene_id "MSTRG.195618"; transcript_id "MSTRG.195618.34"; exon_number "10";
chr9	StringTie	exon	35790156	35790340	1000	+	.	gene_id "MSTRG.195618"; transcript_id "MSTRG.195618.34"; exon_number "11";
chr9	StringTie	exon	35799618	35799731	1000	+	.	gene_id "MSTRG.195618"; transcript_id "MSTRG.195618.34"; exon_number "12";
chr9	StringTie	exon	35800022	35800157	1000	+	.	gene_id "MSTRG.195618"; transcript_id "MSTRG.195618.34"; exon_number "13";
chr9	StringTie	exon	35800389	35800483	1000	+	.	gene_id "MSTRG.195618"; transcript_id "MSTRG.195618.34"; exon_number "14";
chr9	StringTie	exon	35800709	35800845	1000	+	.	gene_id "MSTRG.195618"; transcript_id "MSTRG.195618.34"; exon_number "15";
chr9	StringTie	exon	35801070	35801154	1000	+	.	gene_id "MSTRG.195618"; transcript_id "MSTRG.195618.34"; exon_number "16";
chr9	StringTie	exon	35801643	35801763	1000	+	.	gene_id "MSTRG.195618"; transcript_id "MSTRG.195618.34"; exon_number "17";
chr9	StringTie	exon	35801926	35802000	1000	+	.	gene_id "MSTRG.195618"; transcript_id "MSTRG.195618.34"; exon_number "18";
chr9	StringTie	exon	35802206	35802283	1000	+	.	gene_id "MSTRG.195618"; transcript_id "MSTRG.195618.34"; exon_number "19";
chr9	StringTie	exon	35802503	35802607	1000	+	.	gene_id "MSTRG.195618"; transcript_id "MSTRG.195618.34"; exon_number "20";
chr9	StringTie	exon	35802732	35802803	1000	+	.	gene_id "MSTRG.195618"; transcript_id "MSTRG.195618.34"; exon_number "21";
chr9	StringTie	exon	35805511	35805670	1000	+	.	gene_id "MSTRG.195618"; transcript_id "MSTRG.195618.34"; exon_number "22";
chr9	StringTie	exon	35805830	35805985	1000	+	.	gene_id "MSTRG.195618"; transcript_id "MSTRG.195618.34"; exon_number "23";
chr9	StringTie	exon	35806065	35806233	1000	+	.	gene_id "MSTRG.195618"; transcript_id "MSTRG.195618.34"; exon_number "24";
chr9	StringTie	exon	35806392	35806538	1000	+	.	gene_id "MSTRG.195618"; transcript_id "MSTRG.195618.34"; exon_number "25";
chr9	StringTie	exon	35807023	35807146	1000	+	.	gene_id "MSTRG.195618"; transcript_id "MSTRG.195618.34"; exon_number "26";
chr9	StringTie	exon	35807330	35807398	1000	+	.	gene_id "MSTRG.195618"; transcript_id "MSTRG.195618.34"; exon_number "27";
chr9	StringTie	exon	35808509	35808683	1000	+	.	gene_id "MSTRG.195618"; transcript_id "MSTRG.195618.34"; exon_number "28";
chr9	StringTie	exon	35808755	35808853	1000	+	.	gene_id "MSTRG.195618"; transcript_id "MSTRG.195618.34"; exon_number "29";
chr9	StringTie	exon	35809156	35809247	1000	+	.	gene_id "MSTRG.195618"; transcript_id "MSTRG.195618.34"; exon_number "30";
chr9	StringTie	exon	35809380	35809716	1000	+	.	gene_id "MSTRG.195618"; transcript_id "MSTRG.195618.34"; exon_number "31";
chr9	StringTie	transcript	35749236	35809747	1000	+	.	gene_id "MSTRG.195618"; transcript_id "MSTRG.195618.35";
chr9	StringTie	exon	35749236	35749408	1000	+	.	gene_id "MSTRG.195618"; transcript_id "MSTRG.195618.35"; exon_number "1";
chr9	StringTie	exon	35749737	35749871	1000	+	.	gene_id "MSTRG.195618"; transcript_id "MSTRG.195618.35"; exon_number "2";
chr9	StringTie	exon	35750243	35750379	1000	+	.	gene_id "MSTRG.195618"; transcript_id "MSTRG.195618.35"; exon_number "3";
chr9	StringTie	exon	35750658	35750741	1000	+	.	gene_id "MSTRG.195618"; transcript_id "MSTRG.195618.35"; exon_number "4";
chr9	StringTie	exon	35750840	35750989	1000	+	.	gene_id "MSTRG.195618"; transcript_id "MSTRG.195618.35"; exon_number "5";
chr9	StringTie	exon	35751266	35751412	1000	+	.	gene_id "MSTRG.195618"; transcript_id "MSTRG.195618.35"; exon_number "6";
chr9	StringTie	exon	35751627	35751754	1000	+	.	gene_id "MSTRG.195618"; transcript_id "MSTRG.195618.35"; exon_number "7";
chr9	StringTie	exon	35751956	35752145	1000	+	.	gene_id "MSTRG.195618"; transcript_id "MSTRG.195618.35"; exon_number "8";
chr9	StringTie	exon	35752651	35757197	1000	+	.	gene_id "MSTRG.195618"; transcript_id "MSTRG.195618.35"; exon_number "9";
chr9	StringTie	exon	35772163	35772376	1000	+	.	gene_id "MSTRG.195618"; transcript_id "MSTRG.195618.35"; exon_number "10";
chr9	StringTie	exon	35786647	35786775	1000	+	.	gene_id "MSTRG.195618"; transcript_id "MSTRG.195618.35"; exon_number "11";
chr9	StringTie	exon	35790156	35790340	1000	+	.	gene_id "MSTRG.195618"; transcript_id "MSTRG.195618.35"; exon_number "12";
chr9	StringTie	exon	35793898	35794103	1000	+	.	gene_id "MSTRG.195618"; transcript_id "MSTRG.195618.35"; exon_number "13";
chr9	StringTie	exon	35799618	35799731	1000	+	.	gene_id "MSTRG.195618"; transcript_id "MSTRG.195618.35"; exon_number "14";
chr9	StringTie	exon	35800022	35800157	1000	+	.	gene_id "MSTRG.195618"; transcript_id "MSTRG.195618.35"; exon_number "15";
chr9	StringTie	exon	35800389	35800483	1000	+	.	gene_id "MSTRG.195618"; transcript_id "MSTRG.195618.35"; exon_number "16";
chr9	StringTie	exon	35800709	35800841	1000	+	.	gene_id "MSTRG.195618"; transcript_id "MSTRG.195618.35"; exon_number "17";
chr9	StringTie	exon	35801070	35801154	1000	+	.	gene_id "MSTRG.195618"; transcript_id "MSTRG.195618.35"; exon_number "18";
chr9	StringTie	exon	35801643	35801763	1000	+	.	gene_id "MSTRG.195618"; transcript_id "MSTRG.195618.35"; exon_number "19";
chr9	StringTie	exon	35801926	35802000	1000	+	.	gene_id "MSTRG.195618"; transcript_id "MSTRG.195618.35"; exon_number "20";
chr9	StringTie	exon	35802206	35802283	1000	+	.	gene_id "MSTRG.195618"; transcript_id "MSTRG.195618.35"; exon_number "21";
chr9	StringTie	exon	35802503	35802607	1000	+	.	gene_id "MSTRG.195618"; transcript_id "MSTRG.195618.35"; exon_number "22";
chr9	StringTie	exon	35802732	35802803	1000	+	.	gene_id "MSTRG.195618"; transcript_id "MSTRG.195618.35"; exon_number "23";
```
