## Additional File 7 - TCGA transcript assembly for "Widespread 3’ UTR splicing regulates expression of oncogene transcripts in sequence-dependent and independent manners": all_tissues_agg-agg-agg.gtf (part 958 of 2216)

```
chr9	StringTie	exon	35805511	35805670	1000	+	.	gene_id "MSTRG.195618"; transcript_id "MSTRG.195618.35"; exon_number "24";
chr9	StringTie	exon	35805830	35805985	1000	+	.	gene_id "MSTRG.195618"; transcript_id "MSTRG.195618.35"; exon_number "25";
chr9	StringTie	exon	35806065	35806233	1000	+	.	gene_id "MSTRG.195618"; transcript_id "MSTRG.195618.35"; exon_number "26";
chr9	StringTie	exon	35806392	35806538	1000	+	.	gene_id "MSTRG.195618"; transcript_id "MSTRG.195618.35"; exon_number "27";
chr9	StringTie	exon	35807023	35807146	1000	+	.	gene_id "MSTRG.195618"; transcript_id "MSTRG.195618.35"; exon_number "28";
chr9	StringTie	exon	35807330	35807398	1000	+	.	gene_id "MSTRG.195618"; transcript_id "MSTRG.195618.35"; exon_number "29";
chr9	StringTie	exon	35808509	35808683	1000	+	.	gene_id "MSTRG.195618"; transcript_id "MSTRG.195618.35"; exon_number "30";
chr9	StringTie	exon	35808755	35808853	1000	+	.	gene_id "MSTRG.195618"; transcript_id "MSTRG.195618.35"; exon_number "31";
chr9	StringTie	exon	35809156	35809247	1000	+	.	gene_id "MSTRG.195618"; transcript_id "MSTRG.195618.35"; exon_number "32";
chr9	StringTie	exon	35809380	35809747	1000	+	.	gene_id "MSTRG.195618"; transcript_id "MSTRG.195618.35"; exon_number "33";
chr9	StringTie	transcript	35749236	35809719	1000	+	.	gene_id "MSTRG.195618"; transcript_id "MSTRG.195618.36";
chr9	StringTie	exon	35749236	35749408	1000	+	.	gene_id "MSTRG.195618"; transcript_id "MSTRG.195618.36"; exon_number "1";
chr9	StringTie	exon	35749737	35749871	1000	+	.	gene_id "MSTRG.195618"; transcript_id "MSTRG.195618.36"; exon_number "2";
chr9	StringTie	exon	35750243	35750379	1000	+	.	gene_id "MSTRG.195618"; transcript_id "MSTRG.195618.36"; exon_number "3";
chr9	StringTie	exon	35750658	35750741	1000	+	.	gene_id "MSTRG.195618"; transcript_id "MSTRG.195618.36"; exon_number "4";
chr9	StringTie	exon	35750840	35750989	1000	+	.	gene_id "MSTRG.195618"; transcript_id "MSTRG.195618.36"; exon_number "5";
chr9	StringTie	exon	35751266	35751412	1000	+	.	gene_id "MSTRG.195618"; transcript_id "MSTRG.195618.36"; exon_number "6";
chr9	StringTie	exon	35751627	35751754	1000	+	.	gene_id "MSTRG.195618"; transcript_id "MSTRG.195618.36"; exon_number "7";
chr9	StringTie	exon	35751956	35752145	1000	+	.	gene_id "MSTRG.195618"; transcript_id "MSTRG.195618.36"; exon_number "8";
chr9	StringTie	exon	35752651	35756861	1000	+	.	gene_id "MSTRG.195618"; transcript_id "MSTRG.195618.36"; exon_number "9";
chr9	StringTie	exon	35772163	35772376	1000	+	.	gene_id "MSTRG.195618"; transcript_id "MSTRG.195618.36"; exon_number "10";
chr9	StringTie	exon	35786647	35786775	1000	+	.	gene_id "MSTRG.195618"; transcript_id "MSTRG.195618.36"; exon_number "11";
chr9	StringTie	exon	35790156	35790340	1000	+	.	gene_id "MSTRG.195618"; transcript_id "MSTRG.195618.36"; exon_number "12";
chr9	StringTie	exon	35793898	35794103	1000	+	.	gene_id "MSTRG.195618"; transcript_id "MSTRG.195618.36"; exon_number "13";
chr9	StringTie	exon	35799618	35799731	1000	+	.	gene_id "MSTRG.195618"; transcript_id "MSTRG.195618.36"; exon_number "14";
chr9	StringTie	exon	35800022	35800157	1000	+	.	gene_id "MSTRG.195618"; transcript_id "MSTRG.195618.36"; exon_number "15";
chr9	StringTie	exon	35800389	35800483	1000	+	.	gene_id "MSTRG.195618"; transcript_id "MSTRG.195618.36"; exon_number "16";
chr9	StringTie	exon	35800709	35800841	1000	+	.	gene_id "MSTRG.195618"; transcript_id "MSTRG.195618.36"; exon_number "17";
chr9	StringTie	exon	35801070	35801154	1000	+	.	gene_id "MSTRG.195618"; transcript_id "MSTRG.195618.36"; exon_number "18";
chr9	StringTie	exon	35801643	35801763	1000	+	.	gene_id "MSTRG.195618"; transcript_id "MSTRG.195618.36"; exon_number "19";
chr9	StringTie	exon	35801926	35802000	1000	+	.	gene_id "MSTRG.195618"; transcript_id "MSTRG.195618.36"; exon_number "20";
chr9	StringTie	exon	35802206	35802283	1000	+	.	gene_id "MSTRG.195618"; transcript_id "MSTRG.195618.36"; exon_number "21";
chr9	StringTie	exon	35802503	35802607	1000	+	.	gene_id "MSTRG.195618"; transcript_id "MSTRG.195618.36"; exon_number "22";
chr9	StringTie	exon	35802732	35802803	1000	+	.	gene_id "MSTRG.195618"; transcript_id "MSTRG.195618.36"; exon_number "23";
chr9	StringTie	exon	35805511	35805670	1000	+	.	gene_id "MSTRG.195618"; transcript_id "MSTRG.195618.36"; exon_number "24";
chr9	StringTie	exon	35805830	35805985	1000	+	.	gene_id "MSTRG.195618"; transcript_id "MSTRG.195618.36"; exon_number "25";
chr9	StringTie	exon	35806065	35806233	1000	+	.	gene_id "MSTRG.195618"; transcript_id "MSTRG.195618.36"; exon_number "26";
chr9	StringTie	exon	35806392	35806538	1000	+	.	gene_id "MSTRG.195618"; transcript_id "MSTRG.195618.36"; exon_number "27";
chr9	StringTie	exon	35807023	35807146	1000	+	.	gene_id "MSTRG.195618"; transcript_id "MSTRG.195618.36"; exon_number "28";
chr9	StringTie	exon	35807330	35807398	1000	+	.	gene_id "MSTRG.195618"; transcript_id "MSTRG.195618.36"; exon_number "29";
chr9	StringTie	exon	35808509	35808683	1000	+	.	gene_id "MSTRG.195618"; transcript_id "MSTRG.195618.36"; exon_number "30";
chr9	StringTie	exon	35808755	35808853	1000	+	.	gene_id "MSTRG.195618"; transcript_id "MSTRG.195618.36"; exon_number "31";
chr9	StringTie	exon	35809156	35809247	1000	+	.	gene_id "MSTRG.195618"; transcript_id "MSTRG.195618.36"; exon_number "32";
chr9	StringTie	exon	35809380	35809719	1000	+	.	gene_id "MSTRG.195618"; transcript_id "MSTRG.195618.36"; exon_number "33";
chr9	StringTie	transcript	35749246	35809736	1000	+	.	gene_id "MSTRG.195618"; transcript_id "MSTRG.195618.37";
chr9	StringTie	exon	35749246	35749408	1000	+	.	gene_id "MSTRG.195618"; transcript_id "MSTRG.195618.37"; exon_number "1";
chr9	StringTie	exon	35749737	35749871	1000	+	.	gene_id "MSTRG.195618"; transcript_id "MSTRG.195618.37"; exon_number "2";
chr9	StringTie	exon	35750243	35750379	1000	+	.	gene_id "MSTRG.195618"; transcript_id "MSTRG.195618.37"; exon_number "3";
chr9	StringTie	exon	35750658	35750741	1000	+	.	gene_id "MSTRG.195618"; transcript_id "MSTRG.195618.37"; exon_number "4";
chr9	StringTie	exon	35750840	35750989	1000	+	.	gene_id "MSTRG.195618"; transcript_id "MSTRG.195618.37"; exon_number "5";
chr9	StringTie	exon	35751266	35751337	1000	+	.	gene_id "MSTRG.195618"; transcript_id "MSTRG.195618.37"; exon_number "6";
chr9	StringTie	exon	35751627	35751754	1000	+	.	gene_id "MSTRG.195618"; transcript_id "MSTRG.195618.37"; exon_number "7";
chr9	StringTie	exon	35751956	35752145	1000	+	.	gene_id "MSTRG.195618"; transcript_id "MSTRG.195618.37"; exon_number "8";
chr9	StringTie	exon	35752651	35757197	1000	+	.	gene_id "MSTRG.195618"; transcript_id "MSTRG.195618.37"; exon_number "9";
chr9	StringTie	exon	35772163	35772376	1000	+	.	gene_id "MSTRG.195618"; transcript_id "MSTRG.195618.37"; exon_number "10";
chr9	StringTie	exon	35780267	35782174	1000	+	.	gene_id "MSTRG.195618"; transcript_id "MSTRG.195618.37"; exon_number "11";
chr9	StringTie	exon	35786647	35786775	1000	+	.	gene_id "MSTRG.195618"; transcript_id "MSTRG.195618.37"; exon_number "12";
chr9	StringTie	exon	35790156	35790340	1000	+	.	gene_id "MSTRG.195618"; transcript_id "MSTRG.195618.37"; exon_number "13";
chr9	StringTie	exon	35799618	35799731	1000	+	.	gene_id "MSTRG.195618"; transcript_id "MSTRG.195618.37"; exon_number "14";
chr9	StringTie	exon	35800022	35800157	1000	+	.	gene_id "MSTRG.195618"; transcript_id "MSTRG.195618.37"; exon_number "15";
chr9	StringTie	exon	35800389	35800483	1000	+	.	gene_id "MSTRG.195618"; transcript_id "MSTRG.195618.37"; exon_number "16";
chr9	StringTie	exon	35800709	35800841	1000	+	.	gene_id "MSTRG.195618"; transcript_id "MSTRG.195618.37"; exon_number "17";
chr9	StringTie	exon	35801070	35801154	1000	+	.	gene_id "MSTRG.195618"; transcript_id "MSTRG.195618.37"; exon_number "18";
chr9	StringTie	exon	35801643	35801763	1000	+	.	gene_id "MSTRG.195618"; transcript_id "MSTRG.195618.37"; exon_number "19";
chr9	StringTie	exon	35801926	35802000	1000	+	.	gene_id "MSTRG.195618"; transcript_id "MSTRG.195618.37"; exon_number "20";
chr9	StringTie	exon	35802206	35802283	1000	+	.	gene_id "MSTRG.195618"; transcript_id "MSTRG.195618.37"; exon_number "21";
chr9	StringTie	exon	35802503	35802607	1000	+	.	gene_id "MSTRG.195618"; transcript_id "MSTRG.195618.37"; exon_number "22";
chr9	StringTie	exon	35802732	35802803	1000	+	.	gene_id "MSTRG.195618"; transcript_id "MSTRG.195618.37"; exon_number "23";
chr9	StringTie	exon	35805511	35805670	1000	+	.	gene_id "MSTRG.195618"; transcript_id "MSTRG.195618.37"; exon_number "24";
chr9	StringTie	exon	35805830	35805985	1000	+	.	gene_id "MSTRG.195618"; transcript_id "MSTRG.195618.37"; exon_number "25";
chr9	StringTie	exon	35806065	35806233	1000	+	.	gene_id "MSTRG.195618"; transcript_id "MSTRG.195618.37"; exon_number "26";
chr9	StringTie	exon	35806392	35806538	1000	+	.	gene_id "MSTRG.195618"; transcript_id "MSTRG.195618.37"; exon_number "27";
chr9	StringTie	exon	35807023	35807146	1000	+	.	gene_id "MSTRG.195618"; transcript_id "MSTRG.195618.37"; exon_number "28";
chr9	StringTie	exon	35807330	35807398	1000	+	.	gene_id "MSTRG.195618"; transcript_id "MSTRG.195618.37"; exon_number "29";
chr9	StringTie	exon	35808509	35808683	1000	+	.	gene_id "MSTRG.195618"; transcript_id "MSTRG.195618.37"; exon_number "30";
chr9	StringTie	exon	35808755	35808853	1000	+	.	gene_id "MSTRG.195618"; transcript_id "MSTRG.195618.37"; exon_number "31";
chr9	StringTie	exon	35809156	35809247	1000	+	.	gene_id "MSTRG.195618"; transcript_id "MSTRG.195618.37"; exon_number "32";
chr9	StringTie	exon	35809380	35809736	1000	+	.	gene_id "MSTRG.195618"; transcript_id "MSTRG.195618.37"; exon_number "33";
chr9	StringTie	transcript	35749246	35780575	1000	+	.	gene_id "MSTRG.195618"; transcript_id "MSTRG.195618.38";
chr9	StringTie	exon	35749246	35749408	1000	+	.	gene_id "MSTRG.195618"; transcript_id "MSTRG.195618.38"; exon_number "1";
chr9	StringTie	exon	35749737	35749871	1000	+	.	gene_id "MSTRG.195618"; transcript_id "MSTRG.195618.38"; exon_number "2";
chr9	StringTie	exon	35750243	35750379	1000	+	.	gene_id "MSTRG.195618"; transcript_id "MSTRG.195618.38"; exon_number "3";
chr9	StringTie	exon	35750658	35750989	1000	+	.	gene_id "MSTRG.195618"; transcript_id "MSTRG.195618.38"; exon_number "4";
chr9	StringTie	exon	35751266	35751412	1000	+	.	gene_id "MSTRG.195618"; transcript_id "MSTRG.195618.38"; exon_number "5";
chr9	StringTie	exon	35751627	35751754	1000	+	.	gene_id "MSTRG.195618"; transcript_id "MSTRG.195618.38"; exon_number "6";
chr9	StringTie	exon	35751956	35752145	1000	+	.	gene_id "MSTRG.195618"; transcript_id "MSTRG.195618.38"; exon_number "7";
chr9	StringTie	exon	35752651	35757197	1000	+	.	gene_id "MSTRG.195618"; transcript_id "MSTRG.195618.38"; exon_number "8";
chr9	StringTie	exon	35780267	35780575	1000	+	.	gene_id "MSTRG.195618"; transcript_id "MSTRG.195618.38"; exon_number "9";
chr9	StringTie	transcript	35749248	35809703	1000	+	.	gene_id "MSTRG.195618"; transcript_id "MSTRG.195618.39";
chr9	StringTie	exon	35749248	35749408	1000	+	.	gene_id "MSTRG.195618"; transcript_id "MSTRG.195618.39"; exon_number "1";
chr9	StringTie	exon	35749737	35749871	1000	+	.	gene_id "MSTRG.195618"; transcript_id "MSTRG.195618.39"; exon_number "2";
chr9	StringTie	exon	35750243	35750379	1000	+	.	gene_id "MSTRG.195618"; transcript_id "MSTRG.195618.39"; exon_number "3";
chr9	StringTie	exon	35750658	35750741	1000	+	.	gene_id "MSTRG.195618"; transcript_id "MSTRG.195618.39"; exon_number "4";
chr9	StringTie	exon	35750840	35750989	1000	+	.	gene_id "MSTRG.195618"; transcript_id "MSTRG.195618.39"; exon_number "5";
chr9	StringTie	exon	35751266	35751754	1000	+	.	gene_id "MSTRG.195618"; transcript_id "MSTRG.195618.39"; exon_number "6";
chr9	StringTie	exon	35751956	35752145	1000	+	.	gene_id "MSTRG.195618"; transcript_id "MSTRG.195618.39"; exon_number "7";
chr9	StringTie	exon	35752651	35756861	1000	+	.	gene_id "MSTRG.195618"; transcript_id "MSTRG.195618.39"; exon_number "8";
chr9	StringTie	exon	35772163	35772376	1000	+	.	gene_id "MSTRG.195618"; transcript_id "MSTRG.195618.39"; exon_number "9";
chr9	StringTie	exon	35780267	35782174	1000	+	.	gene_id "MSTRG.195618"; transcript_id "MSTRG.195618.39"; exon_number "10";
chr9	StringTie	exon	35783550	35786775	1000	+	.	gene_id "MSTRG.195618"; transcript_id "MSTRG.195618.39"; exon_number "11";
chr9	StringTie	exon	35790160	35790340	1000	+	.	gene_id "MSTRG.195618"; transcript_id "MSTRG.195618.39"; exon_number "12";
chr9	StringTie	exon	35799618	35799731	1000	+	.	gene_id "MSTRG.195618"; transcript_id "MSTRG.195618.39"; exon_number "13";
chr9	StringTie	exon	35800022	35800157	1000	+	.	gene_id "MSTRG.195618"; transcript_id "MSTRG.195618.39"; exon_number "14";
chr9	StringTie	exon	35800389	35800483	1000	+	.	gene_id "MSTRG.195618"; transcript_id "MSTRG.195618.39"; exon_number "15";
chr9	StringTie	exon	35800709	35800841	1000	+	.	gene_id "MSTRG.195618"; transcript_id "MSTRG.195618.39"; exon_number "16";
chr9	StringTie	exon	35801070	35801154	1000	+	.	gene_id "MSTRG.195618"; transcript_id "MSTRG.195618.39"; exon_number "17";
chr9	StringTie	exon	35801643	35801763	1000	+	.	gene_id "MSTRG.195618"; transcript_id "MSTRG.195618.39"; exon_number "18";
chr9	StringTie	exon	35801926	35802000	1000	+	.	gene_id "MSTRG.195618"; transcript_id "MSTRG.195618.39"; exon_number "19";
chr9	StringTie	exon	35802206	35802283	1000	+	.	gene_id "MSTRG.195618"; transcript_id "MSTRG.195618.39"; exon_number "20";
chr9	StringTie	exon	35802503	35802607	1000	+	.	gene_id "MSTRG.195618"; transcript_id "MSTRG.195618.39"; exon_number "21";
chr9	StringTie	exon	35802732	35802803	1000	+	.	gene_id "MSTRG.195618"; transcript_id "MSTRG.195618.39"; exon_number "22";
chr9	StringTie	exon	35805511	35805670	1000	+	.	gene_id "MSTRG.195618"; transcript_id "MSTRG.195618.39"; exon_number "23";
chr9	StringTie	exon	35805830	35805985	1000	+	.	gene_id "MSTRG.195618"; transcript_id "MSTRG.195618.39"; exon_number "24";
chr9	StringTie	exon	35806065	35806233	1000	+	.	gene_id "MSTRG.195618"; transcript_id "MSTRG.195618.39"; exon_number "25";
chr9	StringTie	exon	35806392	35806538	1000	+	.	gene_id "MSTRG.195618"; transcript_id "MSTRG.195618.39"; exon_number "26";
chr9	StringTie	exon	35807023	35807146	1000	+	.	gene_id "MSTRG.195618"; transcript_id "MSTRG.195618.39"; exon_number "27";
chr9	StringTie	exon	35807330	35807398	1000	+	.	gene_id "MSTRG.195618"; transcript_id "MSTRG.195618.39"; exon_number "28";
chr9	StringTie	exon	35808509	35808683	1000	+	.	gene_id "MSTRG.195618"; transcript_id "MSTRG.195618.39"; exon_number "29";
chr9	StringTie	exon	35808755	35808853	1000	+	.	gene_id "MSTRG.195618"; transcript_id "MSTRG.195618.39"; exon_number "30";
chr9	StringTie	exon	35809156	35809247	1000	+	.	gene_id "MSTRG.195618"; transcript_id "MSTRG.195618.39"; exon_number "31";
chr9	StringTie	exon	35809380	35809703	1000	+	.	gene_id "MSTRG.195618"; transcript_id "MSTRG.195618.39"; exon_number "32";
chr9	StringTie	transcript	35732205	35737577	1000	+	.	gene_id "MSTRG.195618"; transcript_id "MSTRG.195618.4";
chr9	StringTie	exon	35732205	35732243	1000	+	.	gene_id "MSTRG.195618"; transcript_id "MSTRG.195618.4"; exon_number "1";
chr9	StringTie	exon	35732320	35732901	1000	+	.	gene_id "MSTRG.195618"; transcript_id "MSTRG.195618.4"; exon_number "2";
chr9	StringTie	exon	35732996	35733143	1000	+	.	gene_id "MSTRG.195618"; transcript_id "MSTRG.195618.4"; exon_number "3";
chr9	StringTie	exon	35733215	35733282	1000	+	.	gene_id "MSTRG.195618"; transcript_id "MSTRG.195618.4"; exon_number "4";
chr9	StringTie	exon	35733396	35733485	1000	+	.	gene_id "MSTRG.195618"; transcript_id "MSTRG.195618.4"; exon_number "5";
chr9	StringTie	exon	35735109	35735215	1000	+	.	gene_id "MSTRG.195618"; transcript_id "MSTRG.195618.4"; exon_number "6";
chr9	StringTie	exon	35735306	35735374	1000	+	.	gene_id "MSTRG.195618"; transcript_id "MSTRG.195618.4"; exon_number "7";
chr9	StringTie	exon	35736048	35736132	1000	+	.	gene_id "MSTRG.195618"; transcript_id "MSTRG.195618.4"; exon_number "8";
chr9	StringTie	exon	35736227	35736311	1000	+	.	gene_id "MSTRG.195618"; transcript_id "MSTRG.195618.4"; exon_number "9";
chr9	StringTie	exon	35736392	35737095	1000	+	.	gene_id "MSTRG.195618"; transcript_id "MSTRG.195618.4"; exon_number "10";
chr9	StringTie	exon	35737130	35737387	1000	+	.	gene_id "MSTRG.195618"; transcript_id "MSTRG.195618.4"; exon_number "11";
chr9	StringTie	exon	35737445	35737577	1000	+	.	gene_id "MSTRG.195618"; transcript_id "MSTRG.195618.4"; exon_number "12";
chr9	StringTie	transcript	35749249	35809734	1000	+	.	gene_id "MSTRG.195618"; transcript_id "MSTRG.195618.40";
chr9	StringTie	exon	35749249	35749408	1000	+	.	gene_id "MSTRG.195618"; transcript_id "MSTRG.195618.40"; exon_number "1";
chr9	StringTie	exon	35749737	35749871	1000	+	.	gene_id "MSTRG.195618"; transcript_id "MSTRG.195618.40"; exon_number "2";
chr9	StringTie	exon	35750243	35750379	1000	+	.	gene_id "MSTRG.195618"; transcript_id "MSTRG.195618.40"; exon_number "3";
chr9	StringTie	exon	35750658	35750741	1000	+	.	gene_id "MSTRG.195618"; transcript_id "MSTRG.195618.40"; exon_number "4";
chr9	StringTie	exon	35750840	35750989	1000	+	.	gene_id "MSTRG.195618"; transcript_id "MSTRG.195618.40"; exon_number "5";
chr9	StringTie	exon	35751266	35751412	1000	+	.	gene_id "MSTRG.195618"; transcript_id "MSTRG.195618.40"; exon_number "6";
chr9	StringTie	exon	35751627	35751754	1000	+	.	gene_id "MSTRG.195618"; transcript_id "MSTRG.195618.40"; exon_number "7";
chr9	StringTie	exon	35751956	35752145	1000	+	.	gene_id "MSTRG.195618"; transcript_id "MSTRG.195618.40"; exon_number "8";
chr9	StringTie	exon	35752651	35756861	1000	+	.	gene_id "MSTRG.195618"; transcript_id "MSTRG.195618.40"; exon_number "9";
chr9	StringTie	exon	35786647	35786775	1000	+	.	gene_id "MSTRG.195618"; transcript_id "MSTRG.195618.40"; exon_number "10";
chr9	StringTie	exon	35790156	35790340	1000	+	.	gene_id "MSTRG.195618"; transcript_id "MSTRG.195618.40"; exon_number "11";
chr9	StringTie	exon	35799618	35799731	1000	+	.	gene_id "MSTRG.195618"; transcript_id "MSTRG.195618.40"; exon_number "12";
chr9	StringTie	exon	35800022	35800157	1000	+	.	gene_id "MSTRG.195618"; transcript_id "MSTRG.195618.40"; exon_number "13";
chr9	StringTie	exon	35800389	35800841	1000	+	.	gene_id "MSTRG.195618"; transcript_id "MSTRG.195618.40"; exon_number "14";
chr9	StringTie	exon	35801070	35801154	1000	+	.	gene_id "MSTRG.195618"; transcript_id "MSTRG.195618.40"; exon_number "15";
chr9	StringTie	exon	35801643	35801763	1000	+	.	gene_id "MSTRG.195618"; transcript_id "MSTRG.195618.40"; exon_number "16";
chr9	StringTie	exon	35801926	35802000	1000	+	.	gene_id "MSTRG.195618"; transcript_id "MSTRG.195618.40"; exon_number "17";
chr9	StringTie	exon	35802206	35802283	1000	+	.	gene_id "MSTRG.195618"; transcript_id "MSTRG.195618.40"; exon_number "18";
chr9	StringTie	exon	35802503	35802607	1000	+	.	gene_id "MSTRG.195618"; transcript_id "MSTRG.195618.40"; exon_number "19";
chr9	StringTie	exon	35802732	35802803	1000	+	.	gene_id "MSTRG.195618"; transcript_id "MSTRG.195618.40"; exon_number "20";
chr9	StringTie	exon	35805511	35805670	1000	+	.	gene_id "MSTRG.195618"; transcript_id "MSTRG.195618.40"; exon_number "21";
chr9	StringTie	exon	35805830	35805985	1000	+	.	gene_id "MSTRG.195618"; transcript_id "MSTRG.195618.40"; exon_number "22";
chr9	StringTie	exon	35806065	35806233	1000	+	.	gene_id "MSTRG.195618"; transcript_id "MSTRG.195618.40"; exon_number "23";
chr9	StringTie	exon	35806392	35806538	1000	+	.	gene_id "MSTRG.195618"; transcript_id "MSTRG.195618.40"; exon_number "24";
chr9	StringTie	exon	35807023	35807146	1000	+	.	gene_id "MSTRG.195618"; transcript_id "MSTRG.195618.40"; exon_number "25";
chr9	StringTie	exon	35807330	35807398	1000	+	.	gene_id "MSTRG.195618"; transcript_id "MSTRG.195618.40"; exon_number "26";
chr9	StringTie	exon	35808509	35808683	1000	+	.	gene_id "MSTRG.195618"; transcript_id "MSTRG.195618.40"; exon_number "27";
chr9	StringTie	exon	35808755	35808853	1000	+	.	gene_id "MSTRG.195618"; transcript_id "MSTRG.195618.40"; exon_number "28";
chr9	StringTie	exon	35809156	35809247	1000	+	.	gene_id "MSTRG.195618"; transcript_id "MSTRG.195618.40"; exon_number "29";
chr9	StringTie	exon	35809380	35809734	1000	+	.	gene_id "MSTRG.195618"; transcript_id "MSTRG.195618.40"; exon_number "30";
chr9	StringTie	transcript	35749249	35809731	1000	+	.	gene_id "MSTRG.195618"; transcript_id "MSTRG.195618.41";
chr9	StringTie	exon	35749249	35749408	1000	+	.	gene_id "MSTRG.195618"; transcript_id "MSTRG.195618.41"; exon_number "1";
chr9	StringTie	exon	35749737	35749871	1000	+	.	gene_id "MSTRG.195618"; transcript_id "MSTRG.195618.41"; exon_number "2";
chr9	StringTie	exon	35750243	35750379	1000	+	.	gene_id "MSTRG.195618"; transcript_id "MSTRG.195618.41"; exon_number "3";
chr9	StringTie	exon	35750658	35750741	1000	+	.	gene_id "MSTRG.195618"; transcript_id "MSTRG.195618.41"; exon_number "4";
chr9	StringTie	exon	35750840	35750989	1000	+	.	gene_id "MSTRG.195618"; transcript_id "MSTRG.195618.41"; exon_number "5";
chr9	StringTie	exon	35751266	35751337	1000	+	.	gene_id "MSTRG.195618"; transcript_id "MSTRG.195618.41"; exon_number "6";
chr9	StringTie	exon	35751627	35751754	1000	+	.	gene_id "MSTRG.195618"; transcript_id "MSTRG.195618.41"; exon_number "7";
chr9	StringTie	exon	35751956	35752145	1000	+	.	gene_id "MSTRG.195618"; transcript_id "MSTRG.195618.41"; exon_number "8";
chr9	StringTie	exon	35752651	35757197	1000	+	.	gene_id "MSTRG.195618"; transcript_id "MSTRG.195618.41"; exon_number "9";
chr9	StringTie	exon	35772163	35772376	1000	+	.	gene_id "MSTRG.195618"; transcript_id "MSTRG.195618.41"; exon_number "10";
chr9	StringTie	exon	35786647	35786775	1000	+	.	gene_id "MSTRG.195618"; transcript_id "MSTRG.195618.41"; exon_number "11";
chr9	StringTie	exon	35790156	35790340	1000	+	.	gene_id "MSTRG.195618"; transcript_id "MSTRG.195618.41"; exon_number "12";
chr9	StringTie	exon	35793898	35794103	1000	+	.	gene_id "MSTRG.195618"; transcript_id "MSTRG.195618.41"; exon_number "13";
chr9	StringTie	exon	35799618	35799731	1000	+	.	gene_id "MSTRG.195618"; transcript_id "MSTRG.195618.41"; exon_number "14";
chr9	StringTie	exon	35800022	35800157	1000	+	.	gene_id "MSTRG.195618"; transcript_id "MSTRG.195618.41"; exon_number "15";
chr9	StringTie	exon	35800389	35800483	1000	+	.	gene_id "MSTRG.195618"; transcript_id "MSTRG.195618.41"; exon_number "16";
chr9	StringTie	exon	35800709	35800841	1000	+	.	gene_id "MSTRG.195618"; transcript_id "MSTRG.195618.41"; exon_number "17";
chr9	StringTie	exon	35801070	35801154	1000	+	.	gene_id "MSTRG.195618"; transcript_id "MSTRG.195618.41"; exon_number "18";
chr9	StringTie	exon	35801643	35801763	1000	+	.	gene_id "MSTRG.195618"; transcript_id "MSTRG.195618.41"; exon_number "19";
chr9	StringTie	exon	35801926	35802000	1000	+	.	gene_id "MSTRG.195618"; transcript_id "MSTRG.195618.41"; exon_number "20";
chr9	StringTie	exon	35802206	35802283	1000	+	.	gene_id "MSTRG.195618"; transcript_id "MSTRG.195618.41"; exon_number "21";
chr9	StringTie	exon	35802503	35802607	1000	+	.	gene_id "MSTRG.195618"; transcript_id "MSTRG.195618.41"; exon_number "22";
chr9	StringTie	exon	35802732	35802803	1000	+	.	gene_id "MSTRG.195618"; transcript_id "MSTRG.195618.41"; exon_number "23";
chr9	StringTie	exon	35805511	35805670	1000	+	.	gene_id "MSTRG.195618"; transcript_id "MSTRG.195618.41"; exon_number "24";
chr9	StringTie	exon	35805830	35805985	1000	+	.	gene_id "MSTRG.195618"; transcript_id "MSTRG.195618.41"; exon_number "25";
chr9	StringTie	exon	35806065	35806233	1000	+	.	gene_id "MSTRG.195618"; transcript_id "MSTRG.195618.41"; exon_number "26";
chr9	StringTie	exon	35806392	35806538	1000	+	.	gene_id "MSTRG.195618"; transcript_id "MSTRG.195618.41"; exon_number "27";
chr9	StringTie	exon	35807023	35807146	1000	+	.	gene_id "MSTRG.195618"; transcript_id "MSTRG.195618.41"; exon_number "28";
chr9	StringTie	exon	35807330	35807398	1000	+	.	gene_id "MSTRG.195618"; transcript_id "MSTRG.195618.41"; exon_number "29";
chr9	StringTie	exon	35808509	35808683	1000	+	.	gene_id "MSTRG.195618"; transcript_id "MSTRG.195618.41"; exon_number "30";
chr9	StringTie	exon	35808755	35808853	1000	+	.	gene_id "MSTRG.195618"; transcript_id "MSTRG.195618.41"; exon_number "31";
chr9	StringTie	exon	35809156	35809247	1000	+	.	gene_id "MSTRG.195618"; transcript_id "MSTRG.195618.41"; exon_number "32";
chr9	StringTie	exon	35809380	35809731	1000	+	.	gene_id "MSTRG.195618"; transcript_id "MSTRG.195618.41"; exon_number "33";
chr9	StringTie	transcript	35749261	35809745	1000	+	.	gene_id "MSTRG.195618"; transcript_id "MSTRG.195618.42";
chr9	StringTie	exon	35749261	35749408	1000	+	.	gene_id "MSTRG.195618"; transcript_id "MSTRG.195618.42"; exon_number "1";
chr9	StringTie	exon	35749737	35749871	1000	+	.	gene_id "MSTRG.195618"; transcript_id "MSTRG.195618.42"; exon_number "2";
chr9	StringTie	exon	35750243	35750379	1000	+	.	gene_id "MSTRG.195618"; transcript_id "MSTRG.195618.42"; exon_number "3";
chr9	StringTie	exon	35750658	35750741	1000	+	.	gene_id "MSTRG.195618"; transcript_id "MSTRG.195618.42"; exon_number "4";
chr9	StringTie	exon	35750840	35750989	1000	+	.	gene_id "MSTRG.195618"; transcript_id "MSTRG.195618.42"; exon_number "5";
chr9	StringTie	exon	35751266	35751754	1000	+	.	gene_id "MSTRG.195618"; transcript_id "MSTRG.195618.42"; exon_number "6";
chr9	StringTie	exon	35751956	35752145	1000	+	.	gene_id "MSTRG.195618"; transcript_id "MSTRG.195618.42"; exon_number "7";
chr9	StringTie	exon	35752651	35756861	1000	+	.	gene_id "MSTRG.195618"; transcript_id "MSTRG.195618.42"; exon_number "8";
chr9	StringTie	exon	35772163	35772376	1000	+	.	gene_id "MSTRG.195618"; transcript_id "MSTRG.195618.42"; exon_number "9";
chr9	StringTie	exon	35786647	35786775	1000	+	.	gene_id "MSTRG.195618"; transcript_id "MSTRG.195618.42"; exon_number "10";
chr9	StringTie	exon	35790156	35790340	1000	+	.	gene_id "MSTRG.195618"; transcript_id "MSTRG.195618.42"; exon_number "11";
chr9	StringTie	exon	35793898	35794103	1000	+	.	gene_id "MSTRG.195618"; transcript_id "MSTRG.195618.42"; exon_number "12";
chr9	StringTie	exon	35799618	35799731	1000	+	.	gene_id "MSTRG.195618"; transcript_id "MSTRG.195618.42"; exon_number "13";
chr9	StringTie	exon	35800022	35800157	1000	+	.	gene_id "MSTRG.195618"; transcript_id "MSTRG.195618.42"; exon_number "14";
chr9	StringTie	exon	35800389	35800483	1000	+	.	gene_id "MSTRG.195618"; transcript_id "MSTRG.195618.42"; exon_number "15";
chr9	StringTie	exon	35800709	35800841	1000	+	.	gene_id "MSTRG.195618"; transcript_id "MSTRG.195618.42"; exon_number "16";
chr9	StringTie	exon	35801070	35801154	1000	+	.	gene_id "MSTRG.195618"; transcript_id "MSTRG.195618.42"; exon_number "17";
chr9	StringTie	exon	35801643	35801763	1000	+	.	gene_id "MSTRG.195618"; transcript_id "MSTRG.195618.42"; exon_number "18";
chr9	StringTie	exon	35801926	35802000	1000	+	.	gene_id "MSTRG.195618"; transcript_id "MSTRG.195618.42"; exon_number "19";
chr9	StringTie	exon	35802206	35802283	1000	+	.	gene_id "MSTRG.195618"; transcript_id "MSTRG.195618.42"; exon_number "20";
chr9	StringTie	exon	35802503	35802607	1000	+	.	gene_id "MSTRG.195618"; transcript_id "MSTRG.195618.42"; exon_number "21";
chr9	StringTie	exon	35802732	35802803	1000	+	.	gene_id "MSTRG.195618"; transcript_id "MSTRG.195618.42"; exon_number "22";
chr9	StringTie	exon	35805511	35805670	1000	+	.	gene_id "MSTRG.195618"; transcript_id "MSTRG.195618.42"; exon_number "23";
chr9	StringTie	exon	35805830	35805985	1000	+	.	gene_id "MSTRG.195618"; transcript_id "MSTRG.195618.42"; exon_number "24";
chr9	StringTie	exon	35806065	35806233	1000	+	.	gene_id "MSTRG.195618"; transcript_id "MSTRG.195618.42"; exon_number "25";
chr9	StringTie	exon	35806392	35806538	1000	+	.	gene_id "MSTRG.195618"; transcript_id "MSTRG.195618.42"; exon_number "26";
chr9	StringTie	exon	35807023	35807146	1000	+	.	gene_id "MSTRG.195618"; transcript_id "MSTRG.195618.42"; exon_number "27";
chr9	StringTie	exon	35807330	35807398	1000	+	.	gene_id "MSTRG.195618"; transcript_id "MSTRG.195618.42"; exon_number "28";
chr9	StringTie	exon	35808509	35808683	1000	+	.	gene_id "MSTRG.195618"; transcript_id "MSTRG.195618.42"; exon_number "29";
chr9	StringTie	exon	35808755	35808853	1000	+	.	gene_id "MSTRG.195618"; transcript_id "MSTRG.195618.42"; exon_number "30";
chr9	StringTie	exon	35809156	35809247	1000	+	.	gene_id "MSTRG.195618"; transcript_id "MSTRG.195618.42"; exon_number "31";
chr9	StringTie	exon	35809380	35809745	1000	+	.	gene_id "MSTRG.195618"; transcript_id "MSTRG.195618.42"; exon_number "32";
chr9	StringTie	transcript	35749263	35809734	1000	+	.	gene_id "MSTRG.195618"; transcript_id "MSTRG.195618.43";
chr9	StringTie	exon	35749263	35749408	1000	+	.	gene_id "MSTRG.195618"; transcript_id "MSTRG.195618.43"; exon_number "1";
chr9	StringTie	exon	35749737	35749871	1000	+	.	gene_id "MSTRG.195618"; transcript_id "MSTRG.195618.43"; exon_number "2";
chr9	StringTie	exon	35750243	35750379	1000	+	.	gene_id "MSTRG.195618"; transcript_id "MSTRG.195618.43"; exon_number "3";
chr9	StringTie	exon	35750658	35752145	1000	+	.	gene_id "MSTRG.195618"; transcript_id "MSTRG.195618.43"; exon_number "4";
chr9	StringTie	exon	35752651	35756861	1000	+	.	gene_id "MSTRG.195618"; transcript_id "MSTRG.195618.43"; exon_number "5";
chr9	StringTie	exon	35780267	35782174	1000	+	.	gene_id "MSTRG.195618"; transcript_id "MSTRG.195618.43"; exon_number "6";
chr9	StringTie	exon	35786647	35786775	1000	+	.	gene_id "MSTRG.195618"; transcript_id "MSTRG.195618.43"; exon_number "7";
chr9	StringTie	exon	35790156	35790340	1000	+	.	gene_id "MSTRG.195618"; transcript_id "MSTRG.195618.43"; exon_number "8";
chr9	StringTie	exon	35799618	35800157	1000	+	.	gene_id "MSTRG.195618"; transcript_id "MSTRG.195618.43"; exon_number "9";
chr9	StringTie	exon	35800389	35800841	1000	+	.	gene_id "MSTRG.195618"; transcript_id "MSTRG.195618.43"; exon_number "10";
chr9	StringTie	exon	35801070	35801154	1000	+	.	gene_id "MSTRG.195618"; transcript_id "MSTRG.195618.43"; exon_number "11";
chr9	StringTie	exon	35801643	35801763	1000	+	.	gene_id "MSTRG.195618"; transcript_id "MSTRG.195618.43"; exon_number "12";
chr9	StringTie	exon	35801926	35802000	1000	+	.	gene_id "MSTRG.195618"; transcript_id "MSTRG.195618.43"; exon_number "13";
chr9	StringTie	exon	35802206	35802283	1000	+	.	gene_id "MSTRG.195618"; transcript_id "MSTRG.195618.43"; exon_number "14";
chr9	StringTie	exon	35802503	35802607	1000	+	.	gene_id "MSTRG.195618"; transcript_id "MSTRG.195618.43"; exon_number "15";
chr9	StringTie	exon	35802732	35802803	1000	+	.	gene_id "MSTRG.195618"; transcript_id "MSTRG.195618.43"; exon_number "16";
chr9	StringTie	exon	35805511	35805670	1000	+	.	gene_id "MSTRG.195618"; transcript_id "MSTRG.195618.43"; exon_number "17";
chr9	StringTie	exon	35805830	35805985	1000	+	.	gene_id "MSTRG.195618"; transcript_id "MSTRG.195618.43"; exon_number "18";
chr9	StringTie	exon	35806065	35806233	1000	+	.	gene_id "MSTRG.195618"; transcript_id "MSTRG.195618.43"; exon_number "19";
chr9	StringTie	exon	35806392	35806538	1000	+	.	gene_id "MSTRG.195618"; transcript_id "MSTRG.195618.43"; exon_number "20";
chr9	StringTie	exon	35807023	35807146	1000	+	.	gene_id "MSTRG.195618"; transcript_id "MSTRG.195618.43"; exon_number "21";
chr9	StringTie	exon	35807330	35807398	1000	+	.	gene_id "MSTRG.195618"; transcript_id "MSTRG.195618.43"; exon_number "22";
chr9	StringTie	exon	35808509	35808683	1000	+	.	gene_id "MSTRG.195618"; transcript_id "MSTRG.195618.43"; exon_number "23";
chr9	StringTie	exon	35808755	35808853	1000	+	.	gene_id "MSTRG.195618"; transcript_id "MSTRG.195618.43"; exon_number "24";
chr9	StringTie	exon	35809156	35809247	1000	+	.	gene_id "MSTRG.195618"; transcript_id "MSTRG.195618.43"; exon_number "25";
chr9	StringTie	exon	35809380	35809734	1000	+	.	gene_id "MSTRG.195618"; transcript_id "MSTRG.195618.43"; exon_number "26";
chr9	StringTie	transcript	35749265	35809727	1000	+	.	gene_id "MSTRG.195618"; transcript_id "MSTRG.195618.44";
chr9	StringTie	exon	35749265	35749408	1000	+	.	gene_id "MSTRG.195618"; transcript_id "MSTRG.195618.44"; exon_number "1";
chr9	StringTie	exon	35749737	35749871	1000	+	.	gene_id "MSTRG.195618"; transcript_id "MSTRG.195618.44"; exon_number "2";
chr9	StringTie	exon	35750243	35750379	1000	+	.	gene_id "MSTRG.195618"; transcript_id "MSTRG.195618.44"; exon_number "3";
chr9	StringTie	exon	35750658	35750989	1000	+	.	gene_id "MSTRG.195618"; transcript_id "MSTRG.195618.44"; exon_number "4";
chr9	StringTie	exon	35751266	35751412	1000	+	.	gene_id "MSTRG.195618"; transcript_id "MSTRG.195618.44"; exon_number "5";
chr9	StringTie	exon	35751627	35751754	1000	+	.	gene_id "MSTRG.195618"; transcript_id "MSTRG.195618.44"; exon_number "6";
chr9	StringTie	exon	35751956	35752145	1000	+	.	gene_id "MSTRG.195618"; transcript_id "MSTRG.195618.44"; exon_number "7";
chr9	StringTie	exon	35752651	35757197	1000	+	.	gene_id "MSTRG.195618"; transcript_id "MSTRG.195618.44"; exon_number "8";
chr9	StringTie	exon	35772163	35772376	1000	+	.	gene_id "MSTRG.195618"; transcript_id "MSTRG.195618.44"; exon_number "9";
chr9	StringTie	exon	35780267	35782174	1000	+	.	gene_id "MSTRG.195618"; transcript_id "MSTRG.195618.44"; exon_number "10";
chr9	StringTie	exon	35785576	35785686	1000	+	.	gene_id "MSTRG.195618"; transcript_id "MSTRG.195618.44"; exon_number "11";
chr9	StringTie	exon	35786647	35786775	1000	+	.	gene_id "MSTRG.195618"; transcript_id "MSTRG.195618.44"; exon_number "12";
chr9	StringTie	exon	35790156	35790340	1000	+	.	gene_id "MSTRG.195618"; transcript_id "MSTRG.195618.44"; exon_number "13";
chr9	StringTie	exon	35799618	35799731	1000	+	.	gene_id "MSTRG.195618"; transcript_id "MSTRG.195618.44"; exon_number "14";
chr9	StringTie	exon	35800022	35800157	1000	+	.	gene_id "MSTRG.195618"; transcript_id "MSTRG.195618.44"; exon_number "15";
chr9	StringTie	exon	35800389	35800483	1000	+	.	gene_id "MSTRG.195618"; transcript_id "MSTRG.195618.44"; exon_number "16";
chr9	StringTie	exon	35800709	35800841	1000	+	.	gene_id "MSTRG.195618"; transcript_id "MSTRG.195618.44"; exon_number "17";
chr9	StringTie	exon	35801070	35801154	1000	+	.	gene_id "MSTRG.195618"; transcript_id "MSTRG.195618.44"; exon_number "18";
chr9	StringTie	exon	35801643	35801763	1000	+	.	gene_id "MSTRG.195618"; transcript_id "MSTRG.195618.44"; exon_number "19";
chr9	StringTie	exon	35801926	35802000	1000	+	.	gene_id "MSTRG.195618"; transcript_id "MSTRG.195618.44"; exon_number "20";
chr9	StringTie	exon	35802206	35802283	1000	+	.	gene_id "MSTRG.195618"; transcript_id "MSTRG.195618.44"; exon_number "21";
chr9	StringTie	exon	35802503	35802607	1000	+	.	gene_id "MSTRG.195618"; transcript_id "MSTRG.195618.44"; exon_number "22";
chr9	StringTie	exon	35802732	35802803	1000	+	.	gene_id "MSTRG.195618"; transcript_id "MSTRG.195618.44"; exon_number "23";
chr9	StringTie	exon	35805511	35805670	1000	+	.	gene_id "MSTRG.195618"; transcript_id "MSTRG.195618.44"; exon_number "24";
chr9	StringTie	exon	35805830	35805985	1000	+	.	gene_id "MSTRG.195618"; transcript_id "MSTRG.195618.44"; exon_number "25";
chr9	StringTie	exon	35806065	35806233	1000	+	.	gene_id "MSTRG.195618"; transcript_id "MSTRG.195618.44"; exon_number "26";
chr9	StringTie	exon	35806392	35806538	1000	+	.	gene_id "MSTRG.195618"; transcript_id "MSTRG.195618.44"; exon_number "27";
chr9	StringTie	exon	35807023	35807146	1000	+	.	gene_id "MSTRG.195618"; transcript_id "MSTRG.195618.44"; exon_number "28";
chr9	StringTie	exon	35807330	35807398	1000	+	.	gene_id "MSTRG.195618"; transcript_id "MSTRG.195618.44"; exon_number "29";
chr9	StringTie	exon	35808509	35808853	1000	+	.	gene_id "MSTRG.195618"; transcript_id "MSTRG.195618.44"; exon_number "30";
chr9	StringTie	exon	35809156	35809247	1000	+	.	gene_id "MSTRG.195618"; transcript_id "MSTRG.195618.44"; exon_number "31";
chr9	StringTie	exon	35809380	35809727	1000	+	.	gene_id "MSTRG.195618"; transcript_id "MSTRG.195618.44"; exon_number "32";
chr9	StringTie	transcript	35749265	35809732	1000	+	.	gene_id "MSTRG.195618"; transcript_id "MSTRG.195618.45";
chr9	StringTie	exon	35749265	35749408	1000	+	.	gene_id "MSTRG.195618"; transcript_id "MSTRG.195618.45"; exon_number "1";
chr9	StringTie	exon	35749737	35749871	1000	+	.	gene_id "MSTRG.195618"; transcript_id "MSTRG.195618.45"; exon_number "2";
chr9	StringTie	exon	35750243	35750379	1000	+	.	gene_id "MSTRG.195618"; transcript_id "MSTRG.195618.45"; exon_number "3";
chr9	StringTie	exon	35750658	35750741	1000	+	.	gene_id "MSTRG.195618"; transcript_id "MSTRG.195618.45"; exon_number "4";
chr9	StringTie	exon	35750840	35750989	1000	+	.	gene_id "MSTRG.195618"; transcript_id "MSTRG.195618.45"; exon_number "5";
chr9	StringTie	exon	35751266	35751412	1000	+	.	gene_id "MSTRG.195618"; transcript_id "MSTRG.195618.45"; exon_number "6";
chr9	StringTie	exon	35751627	35751754	1000	+	.	gene_id "MSTRG.195618"; transcript_id "MSTRG.195618.45"; exon_number "7";
chr9	StringTie	exon	35751956	35752145	1000	+	.	gene_id "MSTRG.195618"; transcript_id "MSTRG.195618.45"; exon_number "8";
chr9	StringTie	exon	35752651	35757197	1000	+	.	gene_id "MSTRG.195618"; transcript_id "MSTRG.195618.45"; exon_number "9";
chr9	StringTie	exon	35772163	35772376	1000	+	.	gene_id "MSTRG.195618"; transcript_id "MSTRG.195618.45"; exon_number "10";
chr9	StringTie	exon	35782012	35782174	1000	+	.	gene_id "MSTRG.195618"; transcript_id "MSTRG.195618.45"; exon_number "11";
chr9	StringTie	exon	35786647	35786775	1000	+	.	gene_id "MSTRG.195618"; transcript_id "MSTRG.195618.45"; exon_number "12";
chr9	StringTie	exon	35789663	35789748	1000	+	.	gene_id "MSTRG.195618"; transcript_id "MSTRG.195618.45"; exon_number "13";
chr9	StringTie	exon	35790160	35790340	1000	+	.	gene_id "MSTRG.195618"; transcript_id "MSTRG.195618.45"; exon_number "14";
chr9	StringTie	exon	35799618	35799731	1000	+	.	gene_id "MSTRG.195618"; transcript_id "MSTRG.195618.45"; exon_number "15";
chr9	StringTie	exon	35800022	35800157	1000	+	.	gene_id "MSTRG.195618"; transcript_id "MSTRG.195618.45"; exon_number "16";
chr9	StringTie	exon	35800389	35800483	1000	+	.	gene_id "MSTRG.195618"; transcript_id "MSTRG.195618.45"; exon_number "17";
chr9	StringTie	exon	35800709	35800845	1000	+	.	gene_id "MSTRG.195618"; transcript_id "MSTRG.195618.45"; exon_number "18";
chr9	StringTie	exon	35801070	35801154	1000	+	.	gene_id "MSTRG.195618"; transcript_id "MSTRG.195618.45"; exon_number "19";
chr9	StringTie	exon	35801643	35801763	1000	+	.	gene_id "MSTRG.195618"; transcript_id "MSTRG.195618.45"; exon_number "20";
chr9	StringTie	exon	35802206	35802283	1000	+	.	gene_id "MSTRG.195618"; transcript_id "MSTRG.195618.45"; exon_number "21";
chr9	StringTie	exon	35802503	35802607	1000	+	.	gene_id "MSTRG.195618"; transcript_id "MSTRG.195618.45"; exon_number "22";
chr9	StringTie	exon	35802732	35802803	1000	+	.	gene_id "MSTRG.195618"; transcript_id "MSTRG.195618.45"; exon_number "23";
chr9	StringTie	exon	35805511	35805670	1000	+	.	gene_id "MSTRG.195618"; transcript_id "MSTRG.195618.45"; exon_number "24";
chr9	StringTie	exon	35805830	35805985	1000	+	.	gene_id "MSTRG.195618"; transcript_id "MSTRG.195618.45"; exon_number "25";
chr9	StringTie	exon	35806065	35806233	1000	+	.	gene_id "MSTRG.195618"; transcript_id "MSTRG.195618.45"; exon_number "26";
chr9	StringTie	exon	35806392	35806538	1000	+	.	gene_id "MSTRG.195618"; transcript_id "MSTRG.195618.45"; exon_number "27";
chr9	StringTie	exon	35807023	35807146	1000	+	.	gene_id "MSTRG.195618"; transcript_id "MSTRG.195618.45"; exon_number "28";
chr9	StringTie	exon	35807330	35807398	1000	+	.	gene_id "MSTRG.195618"; transcript_id "MSTRG.195618.45"; exon_number "29";
chr9	StringTie	exon	35808509	35808683	1000	+	.	gene_id "MSTRG.195618"; transcript_id "MSTRG.195618.45"; exon_number "30";
chr9	StringTie	exon	35808755	35808853	1000	+	.	gene_id "MSTRG.195618"; transcript_id "MSTRG.195618.45"; exon_number "31";
chr9	StringTie	exon	35809156	35809247	1000	+	.	gene_id "MSTRG.195618"; transcript_id "MSTRG.195618.45"; exon_number "32";
chr9	StringTie	exon	35809380	35809732	1000	+	.	gene_id "MSTRG.195618"; transcript_id "MSTRG.195618.45"; exon_number "33";
chr9	StringTie	transcript	35749272	35762533	1000	+	.	gene_id "MSTRG.195618"; transcript_id "MSTRG.195618.46";
chr9	StringTie	exon	35749272	35749408	1000	+	.	gene_id "MSTRG.195618"; transcript_id "MSTRG.195618.46"; exon_number "1";
chr9	StringTie	exon	35750658	35750989	1000	+	.	gene_id "MSTRG.195618"; transcript_id "MSTRG.195618.46"; exon_number "2";
chr9	StringTie	exon	35751266	35751412	1000	+	.	gene_id "MSTRG.195618"; transcript_id "MSTRG.195618.46"; exon_number "3";
chr9	StringTie	exon	35751627	35751754	1000	+	.	gene_id "MSTRG.195618"; transcript_id "MSTRG.195618.46"; exon_number "4";
chr9	StringTie	exon	35751932	35752145	1000	+	.	gene_id "MSTRG.195618"; transcript_id "MSTRG.195618.46"; exon_number "5";
chr9	StringTie	exon	35752651	35762533	1000	+	.	gene_id "MSTRG.195618"; transcript_id "MSTRG.195618.46"; exon_number "6";
chr9	StringTie	transcript	35749274	35790432	1000	+	.	gene_id "MSTRG.195618"; transcript_id "MSTRG.195618.47";
chr9	StringTie	exon	35749274	35749408	1000	+	.	gene_id "MSTRG.195618"; transcript_id "MSTRG.195618.47"; exon_number "1";
chr9	StringTie	exon	35749737	35749871	1000	+	.	gene_id "MSTRG.195618"; transcript_id "MSTRG.195618.47"; exon_number "2";
chr9	StringTie	exon	35750243	35750379	1000	+	.	gene_id "MSTRG.195618"; transcript_id "MSTRG.195618.47"; exon_number "3";
chr9	StringTie	exon	35750658	35750989	1000	+	.	gene_id "MSTRG.195618"; transcript_id "MSTRG.195618.47"; exon_number "4";
chr9	StringTie	exon	35751266	35751412	1000	+	.	gene_id "MSTRG.195618"; transcript_id "MSTRG.195618.47"; exon_number "5";
chr9	StringTie	exon	35751627	35751754	1000	+	.	gene_id "MSTRG.195618"; transcript_id "MSTRG.195618.47"; exon_number "6";
chr9	StringTie	exon	35751956	35752145	1000	+	.	gene_id "MSTRG.195618"; transcript_id "MSTRG.195618.47"; exon_number "7";
chr9	StringTie	exon	35752651	35757197	1000	+	.	gene_id "MSTRG.195618"; transcript_id "MSTRG.195618.47"; exon_number "8";
chr9	StringTie	exon	35772163	35772376	1000	+	.	gene_id "MSTRG.195618"; transcript_id "MSTRG.195618.47"; exon_number "9";
chr9	StringTie	exon	35786647	35786775	1000	+	.	gene_id "MSTRG.195618"; transcript_id "MSTRG.195618.47"; exon_number "10";
chr9	StringTie	exon	35787865	35788036	1000	+	.	gene_id "MSTRG.195618"; transcript_id "MSTRG.195618.47"; exon_number "11";
chr9	StringTie	exon	35790156	35790432	1000	+	.	gene_id "MSTRG.195618"; transcript_id "MSTRG.195618.47"; exon_number "12";
chr9	StringTie	transcript	35749280	35809737	1000	+	.	gene_id "MSTRG.195618"; transcript_id "MSTRG.195618.48";
chr9	StringTie	exon	35749280	35749408	1000	+	.	gene_id "MSTRG.195618"; transcript_id "MSTRG.195618.48"; exon_number "1";
chr9	StringTie	exon	35749737	35749871	1000	+	.	gene_id "MSTRG.195618"; transcript_id "MSTRG.195618.48"; exon_number "2";
chr9	StringTie	exon	35750243	35750379	1000	+	.	gene_id "MSTRG.195618"; transcript_id "MSTRG.195618.48"; exon_number "3";
chr9	StringTie	exon	35750658	35750741	1000	+	.	gene_id "MSTRG.195618"; transcript_id "MSTRG.195618.48"; exon_number "4";
chr9	StringTie	exon	35750840	35750989	1000	+	.	gene_id "MSTRG.195618"; transcript_id "MSTRG.195618.48"; exon_number "5";
chr9	StringTie	exon	35751266	35751412	1000	+	.	gene_id "MSTRG.195618"; transcript_id "MSTRG.195618.48"; exon_number "6";
chr9	StringTie	exon	35751627	35751754	1000	+	.	gene_id "MSTRG.195618"; transcript_id "MSTRG.195618.48"; exon_number "7";
chr9	StringTie	exon	35751956	35752145	1000	+	.	gene_id "MSTRG.195618"; transcript_id "MSTRG.195618.48"; exon_number "8";
chr9	StringTie	exon	35752651	35756861	1000	+	.	gene_id "MSTRG.195618"; transcript_id "MSTRG.195618.48"; exon_number "9";
chr9	StringTie	exon	35772177	35772376	1000	+	.	gene_id "MSTRG.195618"; transcript_id "MSTRG.195618.48"; exon_number "10";
chr9	StringTie	exon	35780267	35791460	1000	+	.	gene_id "MSTRG.195618"; transcript_id "MSTRG.195618.48"; exon_number "11";
chr9	StringTie	exon	35792443	35793075	1000	+	.	gene_id "MSTRG.195618"; transcript_id "MSTRG.195618.48"; exon_number "12";
chr9	StringTie	exon	35793898	35794103	1000	+	.	gene_id "MSTRG.195618"; transcript_id "MSTRG.195618.48"; exon_number "13";
chr9	StringTie	exon	35799618	35799731	1000	+	.	gene_id "MSTRG.195618"; transcript_id "MSTRG.195618.48"; exon_number "14";
chr9	StringTie	exon	35800022	35800157	1000	+	.	gene_id "MSTRG.195618"; transcript_id "MSTRG.195618.48"; exon_number "15";
chr9	StringTie	exon	35800389	35800845	1000	+	.	gene_id "MSTRG.195618"; transcript_id "MSTRG.195618.48"; exon_number "16";
chr9	StringTie	exon	35801070	35801154	1000	+	.	gene_id "MSTRG.195618"; transcript_id "MSTRG.195618.48"; exon_number "17";
chr9	StringTie	exon	35801643	35801763	1000	+	.	gene_id "MSTRG.195618"; transcript_id "MSTRG.195618.48"; exon_number "18";
chr9	StringTie	exon	35801926	35802000	1000	+	.	gene_id "MSTRG.195618"; transcript_id "MSTRG.195618.48"; exon_number "19";
chr9	StringTie	exon	35802206	35802283	1000	+	.	gene_id "MSTRG.195618"; transcript_id "MSTRG.195618.48"; exon_number "20";
chr9	StringTie	exon	35802503	35802607	1000	+	.	gene_id "MSTRG.195618"; transcript_id "MSTRG.195618.48"; exon_number "21";
chr9	StringTie	exon	35802732	35802803	1000	+	.	gene_id "MSTRG.195618"; transcript_id "MSTRG.195618.48"; exon_number "22";
chr9	StringTie	exon	35805511	35805670	1000	+	.	gene_id "MSTRG.195618"; transcript_id "MSTRG.195618.48"; exon_number "23";
chr9	StringTie	exon	35805830	35805985	1000	+	.	gene_id "MSTRG.195618"; transcript_id "MSTRG.195618.48"; exon_number "24";
chr9	StringTie	exon	35806065	35806233	1000	+	.	gene_id "MSTRG.195618"; transcript_id "MSTRG.195618.48"; exon_number "25";
chr9	StringTie	exon	35806392	35806538	1000	+	.	gene_id "MSTRG.195618"; transcript_id "MSTRG.195618.48"; exon_number "26";
chr9	StringTie	exon	35807023	35807146	1000	+	.	gene_id "MSTRG.195618"; transcript_id "MSTRG.195618.48"; exon_number "27";
chr9	StringTie	exon	35807330	35807398	1000	+	.	gene_id "MSTRG.195618"; transcript_id "MSTRG.195618.48"; exon_number "28";
chr9	StringTie	exon	35808509	35809737	1000	+	.	gene_id "MSTRG.195618"; transcript_id "MSTRG.195618.48"; exon_number "29";
chr9	StringTie	transcript	35749282	35809719	1000	+	.	gene_id "MSTRG.195618"; transcript_id "MSTRG.195618.49";
chr9	StringTie	exon	35749282	35749408	1000	+	.	gene_id "MSTRG.195618"; transcript_id "MSTRG.195618.49"; exon_number "1";
chr9	StringTie	exon	35749737	35749871	1000	+	.	gene_id "MSTRG.195618"; transcript_id "MSTRG.195618.49"; exon_number "2";
chr9	StringTie	exon	35750243	35750379	1000	+	.	gene_id "MSTRG.195618"; transcript_id "MSTRG.195618.49"; exon_number "3";
chr9	StringTie	exon	35750658	35750741	1000	+	.	gene_id "MSTRG.195618"; transcript_id "MSTRG.195618.49"; exon_number "4";
chr9	StringTie	exon	35750840	35750989	1000	+	.	gene_id "MSTRG.195618"; transcript_id "MSTRG.195618.49"; exon_number "5";
chr9	StringTie	exon	35751266	35751337	1000	+	.	gene_id "MSTRG.195618"; transcript_id "MSTRG.195618.49"; exon_number "6";
chr9	StringTie	exon	35751627	35751754	1000	+	.	gene_id "MSTRG.195618"; transcript_id "MSTRG.195618.49"; exon_number "7";
chr9	StringTie	exon	35751956	35752145	1000	+	.	gene_id "MSTRG.195618"; transcript_id "MSTRG.195618.49"; exon_number "8";
chr9	StringTie	exon	35752651	35756861	1000	+	.	gene_id "MSTRG.195618"; transcript_id "MSTRG.195618.49"; exon_number "9";
chr9	StringTie	exon	35772163	35772376	1000	+	.	gene_id "MSTRG.195618"; transcript_id "MSTRG.195618.49"; exon_number "10";
chr9	StringTie	exon	35782008	35782174	1000	+	.	gene_id "MSTRG.195618"; transcript_id "MSTRG.195618.49"; exon_number "11";
chr9	StringTie	exon	35786647	35786775	1000	+	.	gene_id "MSTRG.195618"; transcript_id "MSTRG.195618.49"; exon_number "12";
chr9	StringTie	exon	35790156	35790340	1000	+	.	gene_id "MSTRG.195618"; transcript_id "MSTRG.195618.49"; exon_number "13";
chr9	StringTie	exon	35799618	35799731	1000	+	.	gene_id "MSTRG.195618"; transcript_id "MSTRG.195618.49"; exon_number "14";
chr9	StringTie	exon	35800022	35800157	1000	+	.	gene_id "MSTRG.195618"; transcript_id "MSTRG.195618.49"; exon_number "15";
chr9	StringTie	exon	35800389	35800483	1000	+	.	gene_id "MSTRG.195618"; transcript_id "MSTRG.195618.49"; exon_number "16";
chr9	StringTie	exon	35800709	35800841	1000	+	.	gene_id "MSTRG.195618"; transcript_id "MSTRG.195618.49"; exon_number "17";
chr9	StringTie	exon	35801070	35801154	1000	+	.	gene_id "MSTRG.195618"; transcript_id "MSTRG.195618.49"; exon_number "18";
chr9	StringTie	exon	35801643	35801763	1000	+	.	gene_id "MSTRG.195618"; transcript_id "MSTRG.195618.49"; exon_number "19";
chr9	StringTie	exon	35801926	35802000	1000	+	.	gene_id "MSTRG.195618"; transcript_id "MSTRG.195618.49"; exon_number "20";
chr9	StringTie	exon	35802206	35802283	1000	+	.	gene_id "MSTRG.195618"; transcript_id "MSTRG.195618.49"; exon_number "21";
chr9	StringTie	exon	35802503	35802607	1000	+	.	gene_id "MSTRG.195618"; transcript_id "MSTRG.195618.49"; exon_number "22";
chr9	StringTie	exon	35802732	35802803	1000	+	.	gene_id "MSTRG.195618"; transcript_id "MSTRG.195618.49"; exon_number "23";
chr9	StringTie	exon	35805511	35805670	1000	+	.	gene_id "MSTRG.195618"; transcript_id "MSTRG.195618.49"; exon_number "24";
chr9	StringTie	exon	35805830	35805985	1000	+	.	gene_id "MSTRG.195618"; transcript_id "MSTRG.195618.49"; exon_number "25";
chr9	StringTie	exon	35806065	35806233	1000	+	.	gene_id "MSTRG.195618"; transcript_id "MSTRG.195618.49"; exon_number "26";
chr9	StringTie	exon	35806392	35806538	1000	+	.	gene_id "MSTRG.195618"; transcript_id "MSTRG.195618.49"; exon_number "27";
chr9	StringTie	exon	35807023	35807146	1000	+	.	gene_id "MSTRG.195618"; transcript_id "MSTRG.195618.49"; exon_number "28";
chr9	StringTie	exon	35807330	35807398	1000	+	.	gene_id "MSTRG.195618"; transcript_id "MSTRG.195618.49"; exon_number "29";
chr9	StringTie	exon	35808509	35808683	1000	+	.	gene_id "MSTRG.195618"; transcript_id "MSTRG.195618.49"; exon_number "30";
chr9	StringTie	exon	35808755	35808853	1000	+	.	gene_id "MSTRG.195618"; transcript_id "MSTRG.195618.49"; exon_number "31";
chr9	StringTie	exon	35809156	35809247	1000	+	.	gene_id "MSTRG.195618"; transcript_id "MSTRG.195618.49"; exon_number "32";
chr9	StringTie	exon	35809380	35809719	1000	+	.	gene_id "MSTRG.195618"; transcript_id "MSTRG.195618.49"; exon_number "33";
chr9	StringTie	transcript	35732335	35738833	1000	+	.	gene_id "MSTRG.195618"; transcript_id "MSTRG.195618.5";
chr9	StringTie	exon	35732335	35732901	1000	+	.	gene_id "MSTRG.195618"; transcript_id "MSTRG.195618.5"; exon_number "1";
chr9	StringTie	exon	35732996	35733143	1000	+	.	gene_id "MSTRG.195618"; transcript_id "MSTRG.195618.5"; exon_number "2";
chr9	StringTie	exon	35733215	35733282	1000	+	.	gene_id "MSTRG.195618"; transcript_id "MSTRG.195618.5"; exon_number "3";
chr9	StringTie	exon	35733396	35733485	1000	+	.	gene_id "MSTRG.195618"; transcript_id "MSTRG.195618.5"; exon_number "4";
chr9	StringTie	exon	35735109	35735215	1000	+	.	gene_id "MSTRG.195618"; transcript_id "MSTRG.195618.5"; exon_number "5";
chr9	StringTie	exon	35735306	35735374	1000	+	.	gene_id "MSTRG.195618"; transcript_id "MSTRG.195618.5"; exon_number "6";
chr9	StringTie	exon	35736048	35736132	1000	+	.	gene_id "MSTRG.195618"; transcript_id "MSTRG.195618.5"; exon_number "7";
chr9	StringTie	exon	35736227	35736311	1000	+	.	gene_id "MSTRG.195618"; transcript_id "MSTRG.195618.5"; exon_number "8";
chr9	StringTie	exon	35736392	35736969	1000	+	.	gene_id "MSTRG.195618"; transcript_id "MSTRG.195618.5"; exon_number "9";
chr9	StringTie	exon	35737709	35737928	1000	+	.	gene_id "MSTRG.195618"; transcript_id "MSTRG.195618.5"; exon_number "10";
chr9	StringTie	exon	35738058	35738367	1000	+	.	gene_id "MSTRG.195618"; transcript_id "MSTRG.195618.5"; exon_number "11";
chr9	StringTie	exon	35738620	35738833	1000	+	.	gene_id "MSTRG.195618"; transcript_id "MSTRG.195618.5"; exon_number "12";
chr9	StringTie	transcript	35749283	35809731	1000	+	.	gene_id "MSTRG.195618"; transcript_id "MSTRG.195618.50";
chr9	StringTie	exon	35749283	35749408	1000	+	.	gene_id "MSTRG.195618"; transcript_id "MSTRG.195618.50"; exon_number "1";
chr9	StringTie	exon	35749737	35749871	1000	+	.	gene_id "MSTRG.195618"; transcript_id "MSTRG.195618.50"; exon_number "2";
chr9	StringTie	exon	35750243	35750379	1000	+	.	gene_id "MSTRG.195618"; transcript_id "MSTRG.195618.50"; exon_number "3";
chr9	StringTie	exon	35750658	35750989	1000	+	.	gene_id "MSTRG.195618"; transcript_id "MSTRG.195618.50"; exon_number "4";
chr9	StringTie	exon	35751266	35751754	1000	+	.	gene_id "MSTRG.195618"; transcript_id "MSTRG.195618.50"; exon_number "5";
chr9	StringTie	exon	35751956	35752145	1000	+	.	gene_id "MSTRG.195618"; transcript_id "MSTRG.195618.50"; exon_number "6";
chr9	StringTie	exon	35752651	35756861	1000	+	.	gene_id "MSTRG.195618"; transcript_id "MSTRG.195618.50"; exon_number "7";
chr9	StringTie	exon	35772163	35772376	1000	+	.	gene_id "MSTRG.195618"; transcript_id "MSTRG.195618.50"; exon_number "8";
chr9	StringTie	exon	35790156	35790340	1000	+	.	gene_id "MSTRG.195618"; transcript_id "MSTRG.195618.50"; exon_number "9";
chr9	StringTie	exon	35799618	35799731	1000	+	.	gene_id "MSTRG.195618"; transcript_id "MSTRG.195618.50"; exon_number "10";
chr9	StringTie	exon	35800022	35800157	1000	+	.	gene_id "MSTRG.195618"; transcript_id "MSTRG.195618.50"; exon_number "11";
chr9	StringTie	exon	35800389	35800841	1000	+	.	gene_id "MSTRG.195618"; transcript_id "MSTRG.195618.50"; exon_number "12";
chr9	StringTie	exon	35801070	35801154	1000	+	.	gene_id "MSTRG.195618"; transcript_id "MSTRG.195618.50"; exon_number "13";
chr9	StringTie	exon	35801643	35801762	1000	+	.	gene_id "MSTRG.195618"; transcript_id "MSTRG.195618.50"; exon_number "14";
chr9	StringTie	exon	35801919	35802000	1000	+	.	gene_id "MSTRG.195618"; transcript_id "MSTRG.195618.50"; exon_number "15";
chr9	StringTie	exon	35802206	35802283	1000	+	.	gene_id "MSTRG.195618"; transcript_id "MSTRG.195618.50"; exon_number "16";
chr9	StringTie	exon	35802503	35802607	1000	+	.	gene_id "MSTRG.195618"; transcript_id "MSTRG.195618.50"; exon_number "17";
chr9	StringTie	exon	35802732	35802803	1000	+	.	gene_id "MSTRG.195618"; transcript_id "MSTRG.195618.50"; exon_number "18";
chr9	StringTie	exon	35805511	35805670	1000	+	.	gene_id "MSTRG.195618"; transcript_id "MSTRG.195618.50"; exon_number "19";
chr9	StringTie	exon	35805830	35805985	1000	+	.	gene_id "MSTRG.195618"; transcript_id "MSTRG.195618.50"; exon_number "20";
chr9	StringTie	exon	35806065	35806233	1000	+	.	gene_id "MSTRG.195618"; transcript_id "MSTRG.195618.50"; exon_number "21";
chr9	StringTie	exon	35806392	35806538	1000	+	.	gene_id "MSTRG.195618"; transcript_id "MSTRG.195618.50"; exon_number "22";
chr9	StringTie	exon	35807023	35807146	1000	+	.	gene_id "MSTRG.195618"; transcript_id "MSTRG.195618.50"; exon_number "23";
chr9	StringTie	exon	35807330	35807398	1000	+	.	gene_id "MSTRG.195618"; transcript_id "MSTRG.195618.50"; exon_number "24";
chr9	StringTie	exon	35808509	35808683	1000	+	.	gene_id "MSTRG.195618"; transcript_id "MSTRG.195618.50"; exon_number "25";
chr9	StringTie	exon	35808755	35808853	1000	+	.	gene_id "MSTRG.195618"; transcript_id "MSTRG.195618.50"; exon_number "26";
chr9	StringTie	exon	35809156	35809247	1000	+	.	gene_id "MSTRG.195618"; transcript_id "MSTRG.195618.50"; exon_number "27";
chr9	StringTie	exon	35809380	35809731	1000	+	.	gene_id "MSTRG.195618"; transcript_id "MSTRG.195618.50"; exon_number "28";
chr9	StringTie	transcript	35749283	35809735	1000	+	.	gene_id "MSTRG.195618"; transcript_id "MSTRG.195618.51";
chr9	StringTie	exon	35749283	35749408	1000	+	.	gene_id "MSTRG.195618"; transcript_id "MSTRG.195618.51"; exon_number "1";
chr9	StringTie	exon	35749737	35749871	1000	+	.	gene_id "MSTRG.195618"; transcript_id "MSTRG.195618.51"; exon_number "2";
chr9	StringTie	exon	35750243	35750379	1000	+	.	gene_id "MSTRG.195618"; transcript_id "MSTRG.195618.51"; exon_number "3";
chr9	StringTie	exon	35750658	35750741	1000	+	.	gene_id "MSTRG.195618"; transcript_id "MSTRG.195618.51"; exon_number "4";
chr9	StringTie	exon	35750840	35750989	1000	+	.	gene_id "MSTRG.195618"; transcript_id "MSTRG.195618.51"; exon_number "5";
chr9	StringTie	exon	35751266	35751412	1000	+	.	gene_id "MSTRG.195618"; transcript_id "MSTRG.195618.51"; exon_number "6";
chr9	StringTie	exon	35751627	35751754	1000	+	.	gene_id "MSTRG.195618"; transcript_id "MSTRG.195618.51"; exon_number "7";
chr9	StringTie	exon	35751956	35752145	1000	+	.	gene_id "MSTRG.195618"; transcript_id "MSTRG.195618.51"; exon_number "8";
chr9	StringTie	exon	35752651	35756861	1000	+	.	gene_id "MSTRG.195618"; transcript_id "MSTRG.195618.51"; exon_number "9";
chr9	StringTie	exon	35772163	35772376	1000	+	.	gene_id "MSTRG.195618"; transcript_id "MSTRG.195618.51"; exon_number "10";
chr9	StringTie	exon	35786647	35786775	1000	+	.	gene_id "MSTRG.195618"; transcript_id "MSTRG.195618.51"; exon_number "11";
chr9	StringTie	exon	35790156	35790340	1000	+	.	gene_id "MSTRG.195618"; transcript_id "MSTRG.195618.51"; exon_number "12";
chr9	StringTie	exon	35792443	35793075	1000	+	.	gene_id "MSTRG.195618"; transcript_id "MSTRG.195618.51"; exon_number "13";
chr9	StringTie	exon	35793898	35794103	1000	+	.	gene_id "MSTRG.195618"; transcript_id "MSTRG.195618.51"; exon_number "14";
chr9	StringTie	exon	35799618	35799731	1000	+	.	gene_id "MSTRG.195618"; transcript_id "MSTRG.195618.51"; exon_number "15";
chr9	StringTie	exon	35800022	35800157	1000	+	.	gene_id "MSTRG.195618"; transcript_id "MSTRG.195618.51"; exon_number "16";
chr9	StringTie	exon	35800389	35800483	1000	+	.	gene_id "MSTRG.195618"; transcript_id "MSTRG.195618.51"; exon_number "17";
chr9	StringTie	exon	35800709	35800841	1000	+	.	gene_id "MSTRG.195618"; transcript_id "MSTRG.195618.51"; exon_number "18";
chr9	StringTie	exon	35801070	35801154	1000	+	.	gene_id "MSTRG.195618"; transcript_id "MSTRG.195618.51"; exon_number "19";
chr9	StringTie	exon	35801643	35801763	1000	+	.	gene_id "MSTRG.195618"; transcript_id "MSTRG.195618.51"; exon_number "20";
chr9	StringTie	exon	35801926	35802000	1000	+	.	gene_id "MSTRG.195618"; transcript_id "MSTRG.195618.51"; exon_number "21";
chr9	StringTie	exon	35802206	35802283	1000	+	.	gene_id "MSTRG.195618"; transcript_id "MSTRG.195618.51"; exon_number "22";
chr9	StringTie	exon	35802503	35802607	1000	+	.	gene_id "MSTRG.195618"; transcript_id "MSTRG.195618.51"; exon_number "23";
chr9	StringTie	exon	35802732	35802803	1000	+	.	gene_id "MSTRG.195618"; transcript_id "MSTRG.195618.51"; exon_number "24";
chr9	StringTie	exon	35805511	35805670	1000	+	.	gene_id "MSTRG.195618"; transcript_id "MSTRG.195618.51"; exon_number "25";
chr9	StringTie	exon	35805830	35805985	1000	+	.	gene_id "MSTRG.195618"; transcript_id "MSTRG.195618.51"; exon_number "26";
chr9	StringTie	exon	35806065	35806233	1000	+	.	gene_id "MSTRG.195618"; transcript_id "MSTRG.195618.51"; exon_number "27";
chr9	StringTie	exon	35806392	35806538	1000	+	.	gene_id "MSTRG.195618"; transcript_id "MSTRG.195618.51"; exon_number "28";
chr9	StringTie	exon	35807023	35807146	1000	+	.	gene_id "MSTRG.195618"; transcript_id "MSTRG.195618.51"; exon_number "29";
chr9	StringTie	exon	35807330	35807398	1000	+	.	gene_id "MSTRG.195618"; transcript_id "MSTRG.195618.51"; exon_number "30";
chr9	StringTie	exon	35808509	35808683	1000	+	.	gene_id "MSTRG.195618"; transcript_id "MSTRG.195618.51"; exon_number "31";
chr9	StringTie	exon	35808755	35808853	1000	+	.	gene_id "MSTRG.195618"; transcript_id "MSTRG.195618.51"; exon_number "32";
chr9	StringTie	exon	35809156	35809247	1000	+	.	gene_id "MSTRG.195618"; transcript_id "MSTRG.195618.51"; exon_number "33";
chr9	StringTie	exon	35809380	35809735	1000	+	.	gene_id "MSTRG.195618"; transcript_id "MSTRG.195618.51"; exon_number "34";
chr9	StringTie	transcript	35749285	35809725	1000	+	.	gene_id "MSTRG.195618"; transcript_id "MSTRG.195618.52";
chr9	StringTie	exon	35749285	35749408	1000	+	.	gene_id "MSTRG.195618"; transcript_id "MSTRG.195618.52"; exon_number "1";
chr9	StringTie	exon	35749737	35749871	1000	+	.	gene_id "MSTRG.195618"; transcript_id "MSTRG.195618.52"; exon_number "2";
chr9	StringTie	exon	35750243	35750379	1000	+	.	gene_id "MSTRG.195618"; transcript_id "MSTRG.195618.52"; exon_number "3";
chr9	StringTie	exon	35750658	35750989	1000	+	.	gene_id "MSTRG.195618"; transcript_id "MSTRG.195618.52"; exon_number "4";
chr9	StringTie	exon	35751266	35751412	1000	+	.	gene_id "MSTRG.195618"; transcript_id "MSTRG.195618.52"; exon_number "5";
chr9	StringTie	exon	35751627	35751754	1000	+	.	gene_id "MSTRG.195618"; transcript_id "MSTRG.195618.52"; exon_number "6";
chr9	StringTie	exon	35751956	35752145	1000	+	.	gene_id "MSTRG.195618"; transcript_id "MSTRG.195618.52"; exon_number "7";
chr9	StringTie	exon	35752651	35756861	1000	+	.	gene_id "MSTRG.195618"; transcript_id "MSTRG.195618.52"; exon_number "8";
chr9	StringTie	exon	35772163	35772376	1000	+	.	gene_id "MSTRG.195618"; transcript_id "MSTRG.195618.52"; exon_number "9";
chr9	StringTie	exon	35782008	35782174	1000	+	.	gene_id "MSTRG.195618"; transcript_id "MSTRG.195618.52"; exon_number "10";
chr9	StringTie	exon	35786647	35786775	1000	+	.	gene_id "MSTRG.195618"; transcript_id "MSTRG.195618.52"; exon_number "11";
chr9	StringTie	exon	35790156	35790340	1000	+	.	gene_id "MSTRG.195618"; transcript_id "MSTRG.195618.52"; exon_number "12";
chr9	StringTie	exon	35799618	35799731	1000	+	.	gene_id "MSTRG.195618"; transcript_id "MSTRG.195618.52"; exon_number "13";
chr9	StringTie	exon	35800022	35800157	1000	+	.	gene_id "MSTRG.195618"; transcript_id "MSTRG.195618.52"; exon_number "14";
chr9	StringTie	exon	35800389	35800483	1000	+	.	gene_id "MSTRG.195618"; transcript_id "MSTRG.195618.52"; exon_number "15";
chr9	StringTie	exon	35800709	35800841	1000	+	.	gene_id "MSTRG.195618"; transcript_id "MSTRG.195618.52"; exon_number "16";
chr9	StringTie	exon	35801070	35801154	1000	+	.	gene_id "MSTRG.195618"; transcript_id "MSTRG.195618.52"; exon_number "17";
chr9	StringTie	exon	35801643	35801763	1000	+	.	gene_id "MSTRG.195618"; transcript_id "MSTRG.195618.52"; exon_number "18";
chr9	StringTie	exon	35801926	35802000	1000	+	.	gene_id "MSTRG.195618"; transcript_id "MSTRG.195618.52"; exon_number "19";
chr9	StringTie	exon	35802206	35802283	1000	+	.	gene_id "MSTRG.195618"; transcript_id "MSTRG.195618.52"; exon_number "20";
chr9	StringTie	exon	35802503	35802607	1000	+	.	gene_id "MSTRG.195618"; transcript_id "MSTRG.195618.52"; exon_number "21";
chr9	StringTie	exon	35802732	35802803	1000	+	.	gene_id "MSTRG.195618"; transcript_id "MSTRG.195618.52"; exon_number "22";
chr9	StringTie	exon	35805511	35805670	1000	+	.	gene_id "MSTRG.195618"; transcript_id "MSTRG.195618.52"; exon_number "23";
chr9	StringTie	exon	35805830	35805985	1000	+	.	gene_id "MSTRG.195618"; transcript_id "MSTRG.195618.52"; exon_number "24";
chr9	StringTie	exon	35806065	35806233	1000	+	.	gene_id "MSTRG.195618"; transcript_id "MSTRG.195618.52"; exon_number "25";
chr9	StringTie	exon	35806392	35806538	1000	+	.	gene_id "MSTRG.195618"; transcript_id "MSTRG.195618.52"; exon_number "26";
chr9	StringTie	exon	35807023	35807146	1000	+	.	gene_id "MSTRG.195618"; transcript_id "MSTRG.195618.52"; exon_number "27";
chr9	StringTie	exon	35807330	35807398	1000	+	.	gene_id "MSTRG.195618"; transcript_id "MSTRG.195618.52"; exon_number "28";
chr9	StringTie	exon	35808509	35808683	1000	+	.	gene_id "MSTRG.195618"; transcript_id "MSTRG.195618.52"; exon_number "29";
chr9	StringTie	exon	35808755	35808853	1000	+	.	gene_id "MSTRG.195618"; transcript_id "MSTRG.195618.52"; exon_number "30";
chr9	StringTie	exon	35809156	35809247	1000	+	.	gene_id "MSTRG.195618"; transcript_id "MSTRG.195618.52"; exon_number "31";
chr9	StringTie	exon	35809380	35809725	1000	+	.	gene_id "MSTRG.195618"; transcript_id "MSTRG.195618.52"; exon_number "32";
chr9	StringTie	transcript	35749290	35809731	1000	+	.	gene_id "MSTRG.195618"; transcript_id "MSTRG.195618.54";
chr9	StringTie	exon	35749290	35749408	1000	+	.	gene_id "MSTRG.195618"; transcript_id "MSTRG.195618.54"; exon_number "1";
chr9	StringTie	exon	35749737	35749871	1000	+	.	gene_id "MSTRG.195618"; transcript_id "MSTRG.195618.54"; exon_number "2";
chr9	StringTie	exon	35750658	35750741	1000	+	.	gene_id "MSTRG.195618"; transcript_id "MSTRG.195618.54"; exon_number "3";
chr9	StringTie	exon	35750840	35750989	1000	+	.	gene_id "MSTRG.195618"; transcript_id "MSTRG.195618.54"; exon_number "4";
chr9	StringTie	exon	35751266	35751412	1000	+	.	gene_id "MSTRG.195618"; transcript_id "MSTRG.195618.54"; exon_number "5";
chr9	StringTie	exon	35751627	35751754	1000	+	.	gene_id "MSTRG.195618"; transcript_id "MSTRG.195618.54"; exon_number "6";
chr9	StringTie	exon	35751956	35752145	1000	+	.	gene_id "MSTRG.195618"; transcript_id "MSTRG.195618.54"; exon_number "7";
chr9	StringTie	exon	35752651	35756861	1000	+	.	gene_id "MSTRG.195618"; transcript_id "MSTRG.195618.54"; exon_number "8";
chr9	StringTie	exon	35780267	35782174	1000	+	.	gene_id "MSTRG.195618"; transcript_id "MSTRG.195618.54"; exon_number "9";
chr9	StringTie	exon	35786647	35786775	1000	+	.	gene_id "MSTRG.195618"; transcript_id "MSTRG.195618.54"; exon_number "10";
chr9	StringTie	exon	35790160	35790340	1000	+	.	gene_id "MSTRG.195618"; transcript_id "MSTRG.195618.54"; exon_number "11";
chr9	StringTie	exon	35799618	35799731	1000	+	.	gene_id "MSTRG.195618"; transcript_id "MSTRG.195618.54"; exon_number "12";
chr9	StringTie	exon	35800022	35800157	1000	+	.	gene_id "MSTRG.195618"; transcript_id "MSTRG.195618.54"; exon_number "13";
chr9	StringTie	exon	35800389	35800483	1000	+	.	gene_id "MSTRG.195618"; transcript_id "MSTRG.195618.54"; exon_number "14";
chr9	StringTie	exon	35800709	35800841	1000	+	.	gene_id "MSTRG.195618"; transcript_id "MSTRG.195618.54"; exon_number "15";
chr9	StringTie	exon	35801070	35801154	1000	+	.	gene_id "MSTRG.195618"; transcript_id "MSTRG.195618.54"; exon_number "16";
chr9	StringTie	exon	35801643	35801763	1000	+	.	gene_id "MSTRG.195618"; transcript_id "MSTRG.195618.54"; exon_number "17";
chr9	StringTie	exon	35801926	35802000	1000	+	.	gene_id "MSTRG.195618"; transcript_id "MSTRG.195618.54"; exon_number "18";
chr9	StringTie	exon	35802206	35802283	1000	+	.	gene_id "MSTRG.195618"; transcript_id "MSTRG.195618.54"; exon_number "19";
chr9	StringTie	exon	35802503	35802607	1000	+	.	gene_id "MSTRG.195618"; transcript_id "MSTRG.195618.54"; exon_number "20";
chr9	StringTie	exon	35802732	35802803	1000	+	.	gene_id "MSTRG.195618"; transcript_id "MSTRG.195618.54"; exon_number "21";
chr9	StringTie	exon	35805511	35805670	1000	+	.	gene_id "MSTRG.195618"; transcript_id "MSTRG.195618.54"; exon_number "22";
chr9	StringTie	exon	35805830	35805985	1000	+	.	gene_id "MSTRG.195618"; transcript_id "MSTRG.195618.54"; exon_number "23";
chr9	StringTie	exon	35806065	35806233	1000	+	.	gene_id "MSTRG.195618"; transcript_id "MSTRG.195618.54"; exon_number "24";
chr9	StringTie	exon	35806392	35806538	1000	+	.	gene_id "MSTRG.195618"; transcript_id "MSTRG.195618.54"; exon_number "25";
chr9	StringTie	exon	35807023	35807146	1000	+	.	gene_id "MSTRG.195618"; transcript_id "MSTRG.195618.54"; exon_number "26";
chr9	StringTie	exon	35807330	35807398	1000	+	.	gene_id "MSTRG.195618"; transcript_id "MSTRG.195618.54"; exon_number "27";
chr9	StringTie	exon	35808509	35808683	1000	+	.	gene_id "MSTRG.195618"; transcript_id "MSTRG.195618.54"; exon_number "28";
chr9	StringTie	exon	35808755	35808853	1000	+	.	gene_id "MSTRG.195618"; transcript_id "MSTRG.195618.54"; exon_number "29";
chr9	StringTie	exon	35809156	35809247	1000	+	.	gene_id "MSTRG.195618"; transcript_id "MSTRG.195618.54"; exon_number "30";
chr9	StringTie	exon	35809380	35809731	1000	+	.	gene_id "MSTRG.195618"; transcript_id "MSTRG.195618.54"; exon_number "31";
chr9	StringTie	transcript	35749291	35809718	1000	+	.	gene_id "MSTRG.195618"; transcript_id "MSTRG.195618.55";
chr9	StringTie	exon	35749291	35749408	1000	+	.	gene_id "MSTRG.195618"; transcript_id "MSTRG.195618.55"; exon_number "1";
chr9	StringTie	exon	35749737	35749871	1000	+	.	gene_id "MSTRG.195618"; transcript_id "MSTRG.195618.55"; exon_number "2";
chr9	StringTie	exon	35750243	35750379	1000	+	.	gene_id "MSTRG.195618"; transcript_id "MSTRG.195618.55"; exon_number "3";
chr9	StringTie	exon	35750658	35750741	1000	+	.	gene_id "MSTRG.195618"; transcript_id "MSTRG.195618.55"; exon_number "4";
chr9	StringTie	exon	35750840	35750989	1000	+	.	gene_id "MSTRG.195618"; transcript_id "MSTRG.195618.55"; exon_number "5";
chr9	StringTie	exon	35751266	35751412	1000	+	.	gene_id "MSTRG.195618"; transcript_id "MSTRG.195618.55"; exon_number "6";
chr9	StringTie	exon	35751627	35751754	1000	+	.	gene_id "MSTRG.195618"; transcript_id "MSTRG.195618.55"; exon_number "7";
chr9	StringTie	exon	35751956	35752145	1000	+	.	gene_id "MSTRG.195618"; transcript_id "MSTRG.195618.55"; exon_number "8";
chr9	StringTie	exon	35752651	35761058	1000	+	.	gene_id "MSTRG.195618"; transcript_id "MSTRG.195618.55"; exon_number "9";
chr9	StringTie	exon	35772163	35772376	1000	+	.	gene_id "MSTRG.195618"; transcript_id "MSTRG.195618.55"; exon_number "10";
chr9	StringTie	exon	35786647	35786775	1000	+	.	gene_id "MSTRG.195618"; transcript_id "MSTRG.195618.55"; exon_number "11";
chr9	StringTie	exon	35790156	35790340	1000	+	.	gene_id "MSTRG.195618"; transcript_id "MSTRG.195618.55"; exon_number "12";
chr9	StringTie	exon	35799618	35800157	1000	+	.	gene_id "MSTRG.195618"; transcript_id "MSTRG.195618.55"; exon_number "13";
chr9	StringTie	exon	35800389	35800483	1000	+	.	gene_id "MSTRG.195618"; transcript_id "MSTRG.195618.55"; exon_number "14";
chr9	StringTie	exon	35800709	35800841	1000	+	.	gene_id "MSTRG.195618"; transcript_id "MSTRG.195618.55"; exon_number "15";
chr9	StringTie	exon	35801070	35801154	1000	+	.	gene_id "MSTRG.195618"; transcript_id "MSTRG.195618.55"; exon_number "16";
chr9	StringTie	exon	35801643	35801763	1000	+	.	gene_id "MSTRG.195618"; transcript_id "MSTRG.195618.55"; exon_number "17";
chr9	StringTie	exon	35801926	35802000	1000	+	.	gene_id "MSTRG.195618"; transcript_id "MSTRG.195618.55"; exon_number "18";
chr9	StringTie	exon	35802206	35802283	1000	+	.	gene_id "MSTRG.195618"; transcript_id "MSTRG.195618.55"; exon_number "19";
chr9	StringTie	exon	35802503	35802607	1000	+	.	gene_id "MSTRG.195618"; transcript_id "MSTRG.195618.55"; exon_number "20";
chr9	StringTie	exon	35802732	35802803	1000	+	.	gene_id "MSTRG.195618"; transcript_id "MSTRG.195618.55"; exon_number "21";
chr9	StringTie	exon	35805511	35805670	1000	+	.	gene_id "MSTRG.195618"; transcript_id "MSTRG.195618.55"; exon_number "22";
chr9	StringTie	exon	35805830	35805985	1000	+	.	gene_id "MSTRG.195618"; transcript_id "MSTRG.195618.55"; exon_number "23";
chr9	StringTie	exon	35806065	35806233	1000	+	.	gene_id "MSTRG.195618"; transcript_id "MSTRG.195618.55"; exon_number "24";
chr9	StringTie	exon	35806392	35806538	1000	+	.	gene_id "MSTRG.195618"; transcript_id "MSTRG.195618.55"; exon_number "25";
chr9	StringTie	exon	35807023	35807146	1000	+	.	gene_id "MSTRG.195618"; transcript_id "MSTRG.195618.55"; exon_number "26";
chr9	StringTie	exon	35807330	35807398	1000	+	.	gene_id "MSTRG.195618"; transcript_id "MSTRG.195618.55"; exon_number "27";
chr9	StringTie	exon	35808509	35808683	1000	+	.	gene_id "MSTRG.195618"; transcript_id "MSTRG.195618.55"; exon_number "28";
chr9	StringTie	exon	35808755	35808853	1000	+	.	gene_id "MSTRG.195618"; transcript_id "MSTRG.195618.55"; exon_number "29";
chr9	StringTie	exon	35809156	35809247	1000	+	.	gene_id "MSTRG.195618"; transcript_id "MSTRG.195618.55"; exon_number "30";
chr9	StringTie	exon	35809380	35809718	1000	+	.	gene_id "MSTRG.195618"; transcript_id "MSTRG.195618.55"; exon_number "31";
chr9	StringTie	transcript	35749295	35809731	1000	+	.	gene_id "MSTRG.195618"; transcript_id "MSTRG.195618.57";
chr9	StringTie	exon	35749295	35749408	1000	+	.	gene_id "MSTRG.195618"; transcript_id "MSTRG.195618.57"; exon_number "1";
chr9	StringTie	exon	35749737	35749871	1000	+	.	gene_id "MSTRG.195618"; transcript_id "MSTRG.195618.57"; exon_number "2";
chr9	StringTie	exon	35750243	35750379	1000	+	.	gene_id "MSTRG.195618"; transcript_id "MSTRG.195618.57"; exon_number "3";
chr9	StringTie	exon	35750658	35750989	1000	+	.	gene_id "MSTRG.195618"; transcript_id "MSTRG.195618.57"; exon_number "4";
chr9	StringTie	exon	35751266	35751754	1000	+	.	gene_id "MSTRG.195618"; transcript_id "MSTRG.195618.57"; exon_number "5";
chr9	StringTie	exon	35751956	35752145	1000	+	.	gene_id "MSTRG.195618"; transcript_id "MSTRG.195618.57"; exon_number "6";
chr9	StringTie	exon	35752651	35756861	1000	+	.	gene_id "MSTRG.195618"; transcript_id "MSTRG.195618.57"; exon_number "7";
chr9	StringTie	exon	35772163	35772376	1000	+	.	gene_id "MSTRG.195618"; transcript_id "MSTRG.195618.57"; exon_number "8";
chr9	StringTie	exon	35783550	35783657	1000	+	.	gene_id "MSTRG.195618"; transcript_id "MSTRG.195618.57"; exon_number "9";
chr9	StringTie	exon	35785576	35786775	1000	+	.	gene_id "MSTRG.195618"; transcript_id "MSTRG.195618.57"; exon_number "10";
chr9	StringTie	exon	35789663	35790340	1000	+	.	gene_id "MSTRG.195618"; transcript_id "MSTRG.195618.57"; exon_number "11";
chr9	StringTie	exon	35793898	35794103	1000	+	.	gene_id "MSTRG.195618"; transcript_id "MSTRG.195618.57"; exon_number "12";
chr9	StringTie	exon	35799618	35799731	1000	+	.	gene_id "MSTRG.195618"; transcript_id "MSTRG.195618.57"; exon_number "13";
chr9	StringTie	exon	35800022	35800157	1000	+	.	gene_id "MSTRG.195618"; transcript_id "MSTRG.195618.57"; exon_number "14";
chr9	StringTie	exon	35800389	35800483	1000	+	.	gene_id "MSTRG.195618"; transcript_id "MSTRG.195618.57"; exon_number "15";
chr9	StringTie	exon	35800709	35800841	1000	+	.	gene_id "MSTRG.195618"; transcript_id "MSTRG.195618.57"; exon_number "16";
chr9	StringTie	exon	35801070	35801154	1000	+	.	gene_id "MSTRG.195618"; transcript_id "MSTRG.195618.57"; exon_number "17";
chr9	StringTie	exon	35801643	35801763	1000	+	.	gene_id "MSTRG.195618"; transcript_id "MSTRG.195618.57"; exon_number "18";
chr9	StringTie	exon	35801926	35802000	1000	+	.	gene_id "MSTRG.195618"; transcript_id "MSTRG.195618.57"; exon_number "19";
chr9	StringTie	exon	35802206	35802283	1000	+	.	gene_id "MSTRG.195618"; transcript_id "MSTRG.195618.57"; exon_number "20";
chr9	StringTie	exon	35802503	35802607	1000	+	.	gene_id "MSTRG.195618"; transcript_id "MSTRG.195618.57"; exon_number "21";
chr9	StringTie	exon	35802732	35802803	1000	+	.	gene_id "MSTRG.195618"; transcript_id "MSTRG.195618.57"; exon_number "22";
chr9	StringTie	exon	35805511	35805670	1000	+	.	gene_id "MSTRG.195618"; transcript_id "MSTRG.195618.57"; exon_number "23";
chr9	StringTie	exon	35805830	35805985	1000	+	.	gene_id "MSTRG.195618"; transcript_id "MSTRG.195618.57"; exon_number "24";
chr9	StringTie	exon	35806065	35806233	1000	+	.	gene_id "MSTRG.195618"; transcript_id "MSTRG.195618.57"; exon_number "25";
chr9	StringTie	exon	35806392	35806538	1000	+	.	gene_id "MSTRG.195618"; transcript_id "MSTRG.195618.57"; exon_number "26";
chr9	StringTie	exon	35807023	35807146	1000	+	.	gene_id "MSTRG.195618"; transcript_id "MSTRG.195618.57"; exon_number "27";
chr9	StringTie	exon	35807330	35807398	1000	+	.	gene_id "MSTRG.195618"; transcript_id "MSTRG.195618.57"; exon_number "28";
chr9	StringTie	exon	35808509	35808683	1000	+	.	gene_id "MSTRG.195618"; transcript_id "MSTRG.195618.57"; exon_number "29";
chr9	StringTie	exon	35808755	35808853	1000	+	.	gene_id "MSTRG.195618"; transcript_id "MSTRG.195618.57"; exon_number "30";
chr9	StringTie	exon	35809156	35809247	1000	+	.	gene_id "MSTRG.195618"; transcript_id "MSTRG.195618.57"; exon_number "31";
chr9	StringTie	exon	35809380	35809731	1000	+	.	gene_id "MSTRG.195618"; transcript_id "MSTRG.195618.57"; exon_number "32";
chr9	StringTie	transcript	35749307	35809732	1000	+	.	gene_id "MSTRG.195618"; transcript_id "MSTRG.195618.58";
chr9	StringTie	exon	35749307	35749408	1000	+	.	gene_id "MSTRG.195618"; transcript_id "MSTRG.195618.58"; exon_number "1";
chr9	StringTie	exon	35749737	35749871	1000	+	.	gene_id "MSTRG.195618"; transcript_id "MSTRG.195618.58"; exon_number "2";
chr9	StringTie	exon	35750243	35750379	1000	+	.	gene_id "MSTRG.195618"; transcript_id "MSTRG.195618.58"; exon_number "3";
chr9	StringTie	exon	35750779	35750989	1000	+	.	gene_id "MSTRG.195618"; transcript_id "MSTRG.195618.58"; exon_number "4";
chr9	StringTie	exon	35751266	35751412	1000	+	.	gene_id "MSTRG.195618"; transcript_id "MSTRG.195618.58"; exon_number "5";
chr9	StringTie	exon	35751627	35751754	1000	+	.	gene_id "MSTRG.195618"; transcript_id "MSTRG.195618.58"; exon_number "6";
chr9	StringTie	exon	35751956	35752145	1000	+	.	gene_id "MSTRG.195618"; transcript_id "MSTRG.195618.58"; exon_number "7";
chr9	StringTie	exon	35752651	35753737	1000	+	.	gene_id "MSTRG.195618"; transcript_id "MSTRG.195618.58"; exon_number "8";
chr9	StringTie	exon	35753896	35757197	1000	+	.	gene_id "MSTRG.195618"; transcript_id "MSTRG.195618.58"; exon_number "9";
chr9	StringTie	exon	35772163	35772376	1000	+	.	gene_id "MSTRG.195618"; transcript_id "MSTRG.195618.58"; exon_number "10";
chr9	StringTie	exon	35786647	35786775	1000	+	.	gene_id "MSTRG.195618"; transcript_id "MSTRG.195618.58"; exon_number "11";
chr9	StringTie	exon	35790156	35790340	1000	+	.	gene_id "MSTRG.195618"; transcript_id "MSTRG.195618.58"; exon_number "12";
chr9	StringTie	exon	35799618	35799731	1000	+	.	gene_id "MSTRG.195618"; transcript_id "MSTRG.195618.58"; exon_number "13";
chr9	StringTie	exon	35800022	35800157	1000	+	.	gene_id "MSTRG.195618"; transcript_id "MSTRG.195618.58"; exon_number "14";
chr9	StringTie	exon	35800389	35800483	1000	+	.	gene_id "MSTRG.195618"; transcript_id "MSTRG.195618.58"; exon_number "15";
chr9	StringTie	exon	35800709	35801154	1000	+	.	gene_id "MSTRG.195618"; transcript_id "MSTRG.195618.58"; exon_number "16";
chr9	StringTie	exon	35801643	35801763	1000	+	.	gene_id "MSTRG.195618"; transcript_id "MSTRG.195618.58"; exon_number "17";
chr9	StringTie	exon	35801926	35802000	1000	+	.	gene_id "MSTRG.195618"; transcript_id "MSTRG.195618.58"; exon_number "18";
chr9	StringTie	exon	35802206	35802283	1000	+	.	gene_id "MSTRG.195618"; transcript_id "MSTRG.195618.58"; exon_number "19";
chr9	StringTie	exon	35802503	35802607	1000	+	.	gene_id "MSTRG.195618"; transcript_id "MSTRG.195618.58"; exon_number "20";
chr9	StringTie	exon	35802732	35802803	1000	+	.	gene_id "MSTRG.195618"; transcript_id "MSTRG.195618.58"; exon_number "21";
chr9	StringTie	exon	35805511	35805670	1000	+	.	gene_id "MSTRG.195618"; transcript_id "MSTRG.195618.58"; exon_number "22";
chr9	StringTie	exon	35805830	35805985	1000	+	.	gene_id "MSTRG.195618"; transcript_id "MSTRG.195618.58"; exon_number "23";
chr9	StringTie	exon	35806065	35806233	1000	+	.	gene_id "MSTRG.195618"; transcript_id "MSTRG.195618.58"; exon_number "24";
chr9	StringTie	exon	35806392	35806538	1000	+	.	gene_id "MSTRG.195618"; transcript_id "MSTRG.195618.58"; exon_number "25";
chr9	StringTie	exon	35807023	35807146	1000	+	.	gene_id "MSTRG.195618"; transcript_id "MSTRG.195618.58"; exon_number "26";
chr9	StringTie	exon	35807330	35807398	1000	+	.	gene_id "MSTRG.195618"; transcript_id "MSTRG.195618.58"; exon_number "27";
chr9	StringTie	exon	35808509	35809732	1000	+	.	gene_id "MSTRG.195618"; transcript_id "MSTRG.195618.58"; exon_number "28";
chr9	StringTie	transcript	35749313	35809719	1000	+	.	gene_id "MSTRG.195618"; transcript_id "MSTRG.195618.59";
chr9	StringTie	exon	35749313	35749408	1000	+	.	gene_id "MSTRG.195618"; transcript_id "MSTRG.195618.59"; exon_number "1";
chr9	StringTie	exon	35749737	35749871	1000	+	.	gene_id "MSTRG.195618"; transcript_id "MSTRG.195618.59"; exon_number "2";
chr9	StringTie	exon	35750243	35750379	1000	+	.	gene_id "MSTRG.195618"; transcript_id "MSTRG.195618.59"; exon_number "3";
chr9	StringTie	exon	35750658	35750741	1000	+	.	gene_id "MSTRG.195618"; transcript_id "MSTRG.195618.59"; exon_number "4";
chr9	StringTie	exon	35750840	35750989	1000	+	.	gene_id "MSTRG.195618"; transcript_id "MSTRG.195618.59"; exon_number "5";
chr9	StringTie	exon	35751266	35751412	1000	+	.	gene_id "MSTRG.195618"; transcript_id "MSTRG.195618.59"; exon_number "6";
chr9	StringTie	exon	35751627	35751754	1000	+	.	gene_id "MSTRG.195618"; transcript_id "MSTRG.195618.59"; exon_number "7";
chr9	StringTie	exon	35751956	35752145	1000	+	.	gene_id "MSTRG.195618"; transcript_id "MSTRG.195618.59"; exon_number "8";
chr9	StringTie	exon	35752651	35756861	1000	+	.	gene_id "MSTRG.195618"; transcript_id "MSTRG.195618.59"; exon_number "9";
chr9	StringTie	exon	35772163	35772376	1000	+	.	gene_id "MSTRG.195618"; transcript_id "MSTRG.195618.59"; exon_number "10";
chr9	StringTie	exon	35786647	35786775	1000	+	.	gene_id "MSTRG.195618"; transcript_id "MSTRG.195618.59"; exon_number "11";
chr9	StringTie	exon	35790156	35790340	1000	+	.	gene_id "MSTRG.195618"; transcript_id "MSTRG.195618.59"; exon_number "12";
chr9	StringTie	exon	35799618	35799731	1000	+	.	gene_id "MSTRG.195618"; transcript_id "MSTRG.195618.59"; exon_number "13";
chr9	StringTie	exon	35800022	35800157	1000	+	.	gene_id "MSTRG.195618"; transcript_id "MSTRG.195618.59"; exon_number "14";
chr9	StringTie	exon	35800389	35800483	1000	+	.	gene_id "MSTRG.195618"; transcript_id "MSTRG.195618.59"; exon_number "15";
chr9	StringTie	exon	35800709	35800841	1000	+	.	gene_id "MSTRG.195618"; transcript_id "MSTRG.195618.59"; exon_number "16";
chr9	StringTie	exon	35801070	35801154	1000	+	.	gene_id "MSTRG.195618"; transcript_id "MSTRG.195618.59"; exon_number "17";
chr9	StringTie	exon	35801634	35801763	1000	+	.	gene_id "MSTRG.195618"; transcript_id "MSTRG.195618.59"; exon_number "18";
chr9	StringTie	exon	35801926	35802000	1000	+	.	gene_id "MSTRG.195618"; transcript_id "MSTRG.195618.59"; exon_number "19";
chr9	StringTie	exon	35802206	35802283	1000	+	.	gene_id "MSTRG.195618"; transcript_id "MSTRG.195618.59"; exon_number "20";
chr9	StringTie	exon	35802503	35802607	1000	+	.	gene_id "MSTRG.195618"; transcript_id "MSTRG.195618.59"; exon_number "21";
chr9	StringTie	exon	35802732	35802803	1000	+	.	gene_id "MSTRG.195618"; transcript_id "MSTRG.195618.59"; exon_number "22";
chr9	StringTie	exon	35805511	35805670	1000	+	.	gene_id "MSTRG.195618"; transcript_id "MSTRG.195618.59"; exon_number "23";
chr9	StringTie	exon	35805830	35805985	1000	+	.	gene_id "MSTRG.195618"; transcript_id "MSTRG.195618.59"; exon_number "24";
chr9	StringTie	exon	35806065	35806233	1000	+	.	gene_id "MSTRG.195618"; transcript_id "MSTRG.195618.59"; exon_number "25";
chr9	StringTie	exon	35806392	35806538	1000	+	.	gene_id "MSTRG.195618"; transcript_id "MSTRG.195618.59"; exon_number "26";
chr9	StringTie	exon	35807023	35807146	1000	+	.	gene_id "MSTRG.195618"; transcript_id "MSTRG.195618.59"; exon_number "27";
chr9	StringTie	exon	35807330	35807398	1000	+	.	gene_id "MSTRG.195618"; transcript_id "MSTRG.195618.59"; exon_number "28";
chr9	StringTie	exon	35808509	35808683	1000	+	.	gene_id "MSTRG.195618"; transcript_id "MSTRG.195618.59"; exon_number "29";
chr9	StringTie	exon	35808755	35808853	1000	+	.	gene_id "MSTRG.195618"; transcript_id "MSTRG.195618.59"; exon_number "30";
chr9	StringTie	exon	35809156	35809247	1000	+	.	gene_id "MSTRG.195618"; transcript_id "MSTRG.195618.59"; exon_number "31";
chr9	StringTie	exon	35809380	35809719	1000	+	.	gene_id "MSTRG.195618"; transcript_id "MSTRG.195618.59"; exon_number "32";
chr9	StringTie	transcript	35749316	35758999	1000	+	.	gene_id "MSTRG.195618"; transcript_id "MSTRG.195618.60";
chr9	StringTie	exon	35749316	35749408	1000	+	.	gene_id "MSTRG.195618"; transcript_id "MSTRG.195618.60"; exon_number "1";
chr9	StringTie	exon	35749737	35749871	1000	+	.	gene_id "MSTRG.195618"; transcript_id "MSTRG.195618.60"; exon_number "2";
chr9	StringTie	exon	35750243	35750379	1000	+	.	gene_id "MSTRG.195618"; transcript_id "MSTRG.195618.60"; exon_number "3";
chr9	StringTie	exon	35750658	35750741	1000	+	.	gene_id "MSTRG.195618"; transcript_id "MSTRG.195618.60"; exon_number "4";
chr9	StringTie	exon	35750840	35750989	1000	+	.	gene_id "MSTRG.195618"; transcript_id "MSTRG.195618.60"; exon_number "5";
chr9	StringTie	exon	35751266	35751412	1000	+	.	gene_id "MSTRG.195618"; transcript_id "MSTRG.195618.60"; exon_number "6";
chr9	StringTie	exon	35751627	35751754	1000	+	.	gene_id "MSTRG.195618"; transcript_id "MSTRG.195618.60"; exon_number "7";
chr9	StringTie	exon	35751956	35752145	1000	+	.	gene_id "MSTRG.195618"; transcript_id "MSTRG.195618.60"; exon_number "8";
chr9	StringTie	exon	35752651	35752802	1000	+	.	gene_id "MSTRG.195618"; transcript_id "MSTRG.195618.60"; exon_number "9";
chr9	StringTie	exon	35753584	35758999	1000	+	.	gene_id "MSTRG.195618"; transcript_id "MSTRG.195618.60"; exon_number "10";
chr9	StringTie	transcript	35749326	35772481	1000	+	.	gene_id "MSTRG.195618"; transcript_id "MSTRG.195618.61";
chr9	StringTie	exon	35749326	35749408	1000	+	.	gene_id "MSTRG.195618"; transcript_id "MSTRG.195618.61"; exon_number "1";
chr9	StringTie	exon	35749737	35749871	1000	+	.	gene_id "MSTRG.195618"; transcript_id "MSTRG.195618.61"; exon_number "2";
chr9	StringTie	exon	35750658	35750989	1000	+	.	gene_id "MSTRG.195618"; transcript_id "MSTRG.195618.61"; exon_number "3";
chr9	StringTie	exon	35751266	35751412	1000	+	.	gene_id "MSTRG.195618"; transcript_id "MSTRG.195618.61"; exon_number "4";
chr9	StringTie	exon	35751627	35751754	1000	+	.	gene_id "MSTRG.195618"; transcript_id "MSTRG.195618.61"; exon_number "5";
chr9	StringTie	exon	35751932	35752145	1000	+	.	gene_id "MSTRG.195618"; transcript_id "MSTRG.195618.61"; exon_number "6";
chr9	StringTie	exon	35752651	35757197	1000	+	.	gene_id "MSTRG.195618"; transcript_id "MSTRG.195618.61"; exon_number "7";
chr9	StringTie	exon	35772163	35772481	1000	+	.	gene_id "MSTRG.195618"; transcript_id "MSTRG.195618.61"; exon_number "8";
chr9	StringTie	transcript	35749680	35758645	1000	+	.	gene_id "MSTRG.195618"; transcript_id "MSTRG.195618.62";
chr9	StringTie	exon	35749680	35749871	1000	+	.	gene_id "MSTRG.195618"; transcript_id "MSTRG.195618.62"; exon_number "1";
chr9	StringTie	exon	35750658	35750989	1000	+	.	gene_id "MSTRG.195618"; transcript_id "MSTRG.195618.62"; exon_number "2";
chr9	StringTie	exon	35751266	35751754	1000	+	.	gene_id "MSTRG.195618"; transcript_id "MSTRG.195618.62"; exon_number "3";
chr9	StringTie	exon	35751956	35752145	1000	+	.	gene_id "MSTRG.195618"; transcript_id "MSTRG.195618.62"; exon_number "4";
chr9	StringTie	exon	35752651	35753737	1000	+	.	gene_id "MSTRG.195618"; transcript_id "MSTRG.195618.62"; exon_number "5";
chr9	StringTie	exon	35753896	35758645	1000	+	.	gene_id "MSTRG.195618"; transcript_id "MSTRG.195618.62"; exon_number "6";
chr9	StringTie	transcript	35750269	35809731	1000	+	.	gene_id "MSTRG.195618"; transcript_id "MSTRG.195618.63";
chr9	StringTie	exon	35750269	35750379	1000	+	.	gene_id "MSTRG.195618"; transcript_id "MSTRG.195618.63"; exon_number "1";
chr9	StringTie	exon	35750658	35750741	1000	+	.	gene_id "MSTRG.195618"; transcript_id "MSTRG.195618.63"; exon_number "2";
chr9	StringTie	exon	35750840	35750989	1000	+	.	gene_id "MSTRG.195618"; transcript_id "MSTRG.195618.63"; exon_number "3";
chr9	StringTie	exon	35751266	35751754	1000	+	.	gene_id "MSTRG.195618"; transcript_id "MSTRG.195618.63"; exon_number "4";
chr9	StringTie	exon	35751956	35752145	1000	+	.	gene_id "MSTRG.195618"; transcript_id "MSTRG.195618.63"; exon_number "5";
chr9	StringTie	exon	35752651	35756861	1000	+	.	gene_id "MSTRG.195618"; transcript_id "MSTRG.195618.63"; exon_number "6";
chr9	StringTie	exon	35772163	35772376	1000	+	.	gene_id "MSTRG.195618"; transcript_id "MSTRG.195618.63"; exon_number "7";
chr9	StringTie	exon	35782008	35782174	1000	+	.	gene_id "MSTRG.195618"; transcript_id "MSTRG.195618.63"; exon_number "8";
chr9	StringTie	exon	35786647	35786775	1000	+	.	gene_id "MSTRG.195618"; transcript_id "MSTRG.195618.63"; exon_number "9";
chr9	StringTie	exon	35790156	35790340	1000	+	.	gene_id "MSTRG.195618"; transcript_id "MSTRG.195618.63"; exon_number "10";
chr9	StringTie	exon	35799618	35799731	1000	+	.	gene_id "MSTRG.195618"; transcript_id "MSTRG.195618.63"; exon_number "11";
chr9	StringTie	exon	35800022	35800157	1000	+	.	gene_id "MSTRG.195618"; transcript_id "MSTRG.195618.63"; exon_number "12";
chr9	StringTie	exon	35800389	35800483	1000	+	.	gene_id "MSTRG.195618"; transcript_id "MSTRG.195618.63"; exon_number "13";
chr9	StringTie	exon	35800709	35800841	1000	+	.	gene_id "MSTRG.195618"; transcript_id "MSTRG.195618.63"; exon_number "14";
chr9	StringTie	exon	35801070	35801154	1000	+	.	gene_id "MSTRG.195618"; transcript_id "MSTRG.195618.63"; exon_number "15";
chr9	StringTie	exon	35801643	35802000	1000	+	.	gene_id "MSTRG.195618"; transcript_id "MSTRG.195618.63"; exon_number "16";
chr9	StringTie	exon	35802206	35802283	1000	+	.	gene_id "MSTRG.195618"; transcript_id "MSTRG.195618.63"; exon_number "17";
chr9	StringTie	exon	35802503	35802607	1000	+	.	gene_id "MSTRG.195618"; transcript_id "MSTRG.195618.63"; exon_number "18";
chr9	StringTie	exon	35802732	35802803	1000	+	.	gene_id "MSTRG.195618"; transcript_id "MSTRG.195618.63"; exon_number "19";
chr9	StringTie	exon	35805511	35805670	1000	+	.	gene_id "MSTRG.195618"; transcript_id "MSTRG.195618.63"; exon_number "20";
chr9	StringTie	exon	35805830	35805985	1000	+	.	gene_id "MSTRG.195618"; transcript_id "MSTRG.195618.63"; exon_number "21";
chr9	StringTie	exon	35806065	35806233	1000	+	.	gene_id "MSTRG.195618"; transcript_id "MSTRG.195618.63"; exon_number "22";
chr9	StringTie	exon	35806392	35806538	1000	+	.	gene_id "MSTRG.195618"; transcript_id "MSTRG.195618.63"; exon_number "23";
chr9	StringTie	exon	35807023	35807146	1000	+	.	gene_id "MSTRG.195618"; transcript_id "MSTRG.195618.63"; exon_number "24";
chr9	StringTie	exon	35807330	35807398	1000	+	.	gene_id "MSTRG.195618"; transcript_id "MSTRG.195618.63"; exon_number "25";
chr9	StringTie	exon	35808509	35808683	1000	+	.	gene_id "MSTRG.195618"; transcript_id "MSTRG.195618.63"; exon_number "26";
chr9	StringTie	exon	35808755	35808853	1000	+	.	gene_id "MSTRG.195618"; transcript_id "MSTRG.195618.63"; exon_number "27";
chr9	StringTie	exon	35809156	35809247	1000	+	.	gene_id "MSTRG.195618"; transcript_id "MSTRG.195618.63"; exon_number "28";
chr9	StringTie	exon	35809380	35809731	1000	+	.	gene_id "MSTRG.195618"; transcript_id "MSTRG.195618.63"; exon_number "29";
chr9	StringTie	transcript	35750658	35751754	1000	+	.	gene_id "MSTRG.195618"; transcript_id "MSTRG.195618.64";
chr9	StringTie	exon	35750658	35750741	1000	+	.	gene_id "MSTRG.195618"; transcript_id "MSTRG.195618.64"; exon_number "1";
chr9	StringTie	exon	35750850	35750989	1000	+	.	gene_id "MSTRG.195618"; transcript_id "MSTRG.195618.64"; exon_number "2";
chr9	StringTie	exon	35751266	35751412	1000	+	.	gene_id "MSTRG.195618"; transcript_id "MSTRG.195618.64"; exon_number "3";
chr9	StringTie	exon	35751627	35751754	1000	+	.	gene_id "MSTRG.195618"; transcript_id "MSTRG.195618.64"; exon_number "4";
chr9	StringTie	transcript	35750812	35766419	1000	+	.	gene_id "MSTRG.195618"; transcript_id "MSTRG.195618.65";
chr9	StringTie	exon	35750812	35750989	1000	+	.	gene_id "MSTRG.195618"; transcript_id "MSTRG.195618.65"; exon_number "1";
chr9	StringTie	exon	35751956	35752145	1000	+	.	gene_id "MSTRG.195618"; transcript_id "MSTRG.195618.65"; exon_number "2";
chr9	StringTie	exon	35752651	35766419	1000	+	.	gene_id "MSTRG.195618"; transcript_id "MSTRG.195618.65"; exon_number "3";
chr9	StringTie	transcript	35778121	35809712	1000	+	.	gene_id "MSTRG.195618"; transcript_id "MSTRG.195618.68";
chr9	StringTie	exon	35778121	35778310	1000	+	.	gene_id "MSTRG.195618"; transcript_id "MSTRG.195618.68"; exon_number "1";
chr9	StringTie	exon	35780267	35782174	1000	+	.	gene_id "MSTRG.195618"; transcript_id "MSTRG.195618.68"; exon_number "2";
chr9	StringTie	exon	35786647	35786775	1000	+	.	gene_id "MSTRG.195618"; transcript_id "MSTRG.195618.68"; exon_number "3";
chr9	StringTie	exon	35790156	35790340	1000	+	.	gene_id "MSTRG.195618"; transcript_id "MSTRG.195618.68"; exon_number "4";
chr9	StringTie	exon	35799618	35799731	1000	+	.	gene_id "MSTRG.195618"; transcript_id "MSTRG.195618.68"; exon_number "5";
chr9	StringTie	exon	35800022	35800157	1000	+	.	gene_id "MSTRG.195618"; transcript_id "MSTRG.195618.68"; exon_number "6";
chr9	StringTie	exon	35800389	35800483	1000	+	.	gene_id "MSTRG.195618"; transcript_id "MSTRG.195618.68"; exon_number "7";
chr9	StringTie	exon	35800709	35800841	1000	+	.	gene_id "MSTRG.195618"; transcript_id "MSTRG.195618.68"; exon_number "8";
chr9	StringTie	exon	35801070	35801154	1000	+	.	gene_id "MSTRG.195618"; transcript_id "MSTRG.195618.68"; exon_number "9";
chr9	StringTie	exon	35801643	35801763	1000	+	.	gene_id "MSTRG.195618"; transcript_id "MSTRG.195618.68"; exon_number "10";
chr9	StringTie	exon	35801926	35802000	1000	+	.	gene_id "MSTRG.195618"; transcript_id "MSTRG.195618.68"; exon_number "11";
chr9	StringTie	exon	35802206	35802283	1000	+	.	gene_id "MSTRG.195618"; transcript_id "MSTRG.195618.68"; exon_number "12";
chr9	StringTie	exon	35802503	35802607	1000	+	.	gene_id "MSTRG.195618"; transcript_id "MSTRG.195618.68"; exon_number "13";
chr9	StringTie	exon	35802732	35802803	1000	+	.	gene_id "MSTRG.195618"; transcript_id "MSTRG.195618.68"; exon_number "14";
chr9	StringTie	exon	35805511	35805670	1000	+	.	gene_id "MSTRG.195618"; transcript_id "MSTRG.195618.68"; exon_number "15";
chr9	StringTie	exon	35805830	35805985	1000	+	.	gene_id "MSTRG.195618"; transcript_id "MSTRG.195618.68"; exon_number "16";
chr9	StringTie	exon	35806065	35806233	1000	+	.	gene_id "MSTRG.195618"; transcript_id "MSTRG.195618.68"; exon_number "17";
chr9	StringTie	exon	35806392	35806538	1000	+	.	gene_id "MSTRG.195618"; transcript_id "MSTRG.195618.68"; exon_number "18";
chr9	StringTie	exon	35807023	35807146	1000	+	.	gene_id "MSTRG.195618"; transcript_id "MSTRG.195618.68"; exon_number "19";
chr9	StringTie	exon	35807330	35807398	1000	+	.	gene_id "MSTRG.195618"; transcript_id "MSTRG.195618.68"; exon_number "20";
chr9	StringTie	exon	35808509	35808683	1000	+	.	gene_id "MSTRG.195618"; transcript_id "MSTRG.195618.68"; exon_number "21";
chr9	StringTie	exon	35808755	35808853	1000	+	.	gene_id "MSTRG.195618"; transcript_id "MSTRG.195618.68"; exon_number "22";
chr9	StringTie	exon	35809156	35809247	1000	+	.	gene_id "MSTRG.195618"; transcript_id "MSTRG.195618.68"; exon_number "23";
chr9	StringTie	exon	35809380	35809712	1000	+	.	gene_id "MSTRG.195618"; transcript_id "MSTRG.195618.68"; exon_number "24";
chr9	StringTie	transcript	35781446	35809828	1000	+	.	gene_id "MSTRG.195618"; transcript_id "MSTRG.195618.69";
chr9	StringTie	exon	35781446	35782174	1000	+	.	gene_id "MSTRG.195618"; transcript_id "MSTRG.195618.69"; exon_number "1";
chr9	StringTie	exon	35783550	35786775	1000	+	.	gene_id "MSTRG.195618"; transcript_id "MSTRG.195618.69"; exon_number "2";
chr9	StringTie	exon	35790156	35790340	1000	+	.	gene_id "MSTRG.195618"; transcript_id "MSTRG.195618.69"; exon_number "3";
chr9	StringTie	exon	35793898	35794103	1000	+	.	gene_id "MSTRG.195618"; transcript_id "MSTRG.195618.69"; exon_number "4";
chr9	StringTie	exon	35799618	35799731	1000	+	.	gene_id "MSTRG.195618"; transcript_id "MSTRG.195618.69"; exon_number "5";
chr9	StringTie	exon	35800022	35800157	1000	+	.	gene_id "MSTRG.195618"; transcript_id "MSTRG.195618.69"; exon_number "6";
chr9	StringTie	exon	35800389	35800483	1000	+	.	gene_id "MSTRG.195618"; transcript_id "MSTRG.195618.69"; exon_number "7";
chr9	StringTie	exon	35800709	35800841	1000	+	.	gene_id "MSTRG.195618"; transcript_id "MSTRG.195618.69"; exon_number "8";
chr9	StringTie	exon	35801070	35801154	1000	+	.	gene_id "MSTRG.195618"; transcript_id "MSTRG.195618.69"; exon_number "9";
chr9	StringTie	exon	35801643	35801763	1000	+	.	gene_id "MSTRG.195618"; transcript_id "MSTRG.195618.69"; exon_number "10";
chr9	StringTie	exon	35801926	35802000	1000	+	.	gene_id "MSTRG.195618"; transcript_id "MSTRG.195618.69"; exon_number "11";
chr9	StringTie	exon	35802206	35802283	1000	+	.	gene_id "MSTRG.195618"; transcript_id "MSTRG.195618.69"; exon_number "12";
chr9	StringTie	exon	35802503	35802607	1000	+	.	gene_id "MSTRG.195618"; transcript_id "MSTRG.195618.69"; exon_number "13";
chr9	StringTie	exon	35802732	35802803	1000	+	.	gene_id "MSTRG.195618"; transcript_id "MSTRG.195618.69"; exon_number "14";
chr9	StringTie	exon	35805511	35805670	1000	+	.	gene_id "MSTRG.195618"; transcript_id "MSTRG.195618.69"; exon_number "15";
chr9	StringTie	exon	35805830	35805985	1000	+	.	gene_id "MSTRG.195618"; transcript_id "MSTRG.195618.69"; exon_number "16";
chr9	StringTie	exon	35806065	35806233	1000	+	.	gene_id "MSTRG.195618"; transcript_id "MSTRG.195618.69"; exon_number "17";
chr9	StringTie	exon	35806392	35806538	1000	+	.	gene_id "MSTRG.195618"; transcript_id "MSTRG.195618.69"; exon_number "18";
chr9	StringTie	exon	35807023	35807146	1000	+	.	gene_id "MSTRG.195618"; transcript_id "MSTRG.195618.69"; exon_number "19";
chr9	StringTie	exon	35807330	35807398	1000	+	.	gene_id "MSTRG.195618"; transcript_id "MSTRG.195618.69"; exon_number "20";
chr9	StringTie	exon	35808509	35808683	1000	+	.	gene_id "MSTRG.195618"; transcript_id "MSTRG.195618.69"; exon_number "21";
chr9	StringTie	exon	35808755	35808853	1000	+	.	gene_id "MSTRG.195618"; transcript_id "MSTRG.195618.69"; exon_number "22";
chr9	StringTie	exon	35809156	35809247	1000	+	.	gene_id "MSTRG.195618"; transcript_id "MSTRG.195618.69"; exon_number "23";
chr9	StringTie	exon	35809380	35809828	1000	+	.	gene_id "MSTRG.195618"; transcript_id "MSTRG.195618.69"; exon_number "24";
chr9	StringTie	transcript	35732571	35737049	1000	+	.	gene_id "MSTRG.195618"; transcript_id "MSTRG.195618.7";
chr9	StringTie	exon	35732571	35732901	1000	+	.	gene_id "MSTRG.195618"; transcript_id "MSTRG.195618.7"; exon_number "1";
chr9	StringTie	exon	35732996	35733143	1000	+	.	gene_id "MSTRG.195618"; transcript_id "MSTRG.195618.7"; exon_number "2";
chr9	StringTie	exon	35733215	35733282	1000	+	.	gene_id "MSTRG.195618"; transcript_id "MSTRG.195618.7"; exon_number "3";
chr9	StringTie	exon	35733396	35733485	1000	+	.	gene_id "MSTRG.195618"; transcript_id "MSTRG.195618.7"; exon_number "4";
chr9	StringTie	exon	35735113	35735215	1000	+	.	gene_id "MSTRG.195618"; transcript_id "MSTRG.195618.7"; exon_number "5";
chr9	StringTie	exon	35735306	35735374	1000	+	.	gene_id "MSTRG.195618"; transcript_id "MSTRG.195618.7"; exon_number "6";
chr9	StringTie	exon	35736048	35736132	1000	+	.	gene_id "MSTRG.195618"; transcript_id "MSTRG.195618.7"; exon_number "7";
chr9	StringTie	exon	35736227	35736311	1000	+	.	gene_id "MSTRG.195618"; transcript_id "MSTRG.195618.7"; exon_number "8";
chr9	StringTie	exon	35736392	35737049	1000	+	.	gene_id "MSTRG.195618"; transcript_id "MSTRG.195618.7"; exon_number "9";
chr9	StringTie	transcript	35781499	35809737	1000	+	.	gene_id "MSTRG.195618"; transcript_id "MSTRG.195618.70";
chr9	StringTie	exon	35781499	35782174	1000	+	.	gene_id "MSTRG.195618"; transcript_id "MSTRG.195618.70"; exon_number "1";
chr9	StringTie	exon	35786647	35786775	1000	+	.	gene_id "MSTRG.195618"; transcript_id "MSTRG.195618.70"; exon_number "2";
chr9	StringTie	exon	35790156	35790340	1000	+	.	gene_id "MSTRG.195618"; transcript_id "MSTRG.195618.70"; exon_number "3";
chr9	StringTie	exon	35792443	35793075	1000	+	.	gene_id "MSTRG.195618"; transcript_id "MSTRG.195618.70"; exon_number "4";
chr9	StringTie	exon	35793898	35794103	1000	+	.	gene_id "MSTRG.195618"; transcript_id "MSTRG.195618.70"; exon_number "5";
chr9	StringTie	exon	35799618	35799731	1000	+	.	gene_id "MSTRG.195618"; transcript_id "MSTRG.195618.70"; exon_number "6";
chr9	StringTie	exon	35800022	35800157	1000	+	.	gene_id "MSTRG.195618"; transcript_id "MSTRG.195618.70"; exon_number "7";
chr9	StringTie	exon	35800389	35800483	1000	+	.	gene_id "MSTRG.195618"; transcript_id "MSTRG.195618.70"; exon_number "8";
chr9	StringTie	exon	35800709	35800841	1000	+	.	gene_id "MSTRG.195618"; transcript_id "MSTRG.195618.70"; exon_number "9";
chr9	StringTie	exon	35801070	35801154	1000	+	.	gene_id "MSTRG.195618"; transcript_id "MSTRG.195618.70"; exon_number "10";
chr9	StringTie	exon	35801643	35801763	1000	+	.	gene_id "MSTRG.195618"; transcript_id "MSTRG.195618.70"; exon_number "11";
chr9	StringTie	exon	35801926	35802000	1000	+	.	gene_id "MSTRG.195618"; transcript_id "MSTRG.195618.70"; exon_number "12";
chr9	StringTie	exon	35802206	35802283	1000	+	.	gene_id "MSTRG.195618"; transcript_id "MSTRG.195618.70"; exon_number "13";
chr9	StringTie	exon	35802503	35802607	1000	+	.	gene_id "MSTRG.195618"; transcript_id "MSTRG.195618.70"; exon_number "14";
chr9	StringTie	exon	35802732	35802803	1000	+	.	gene_id "MSTRG.195618"; transcript_id "MSTRG.195618.70"; exon_number "15";
chr9	StringTie	exon	35805511	35805670	1000	+	.	gene_id "MSTRG.195618"; transcript_id "MSTRG.195618.70"; exon_number "16";
chr9	StringTie	exon	35805830	35805985	1000	+	.	gene_id "MSTRG.195618"; transcript_id "MSTRG.195618.70"; exon_number "17";
chr9	StringTie	exon	35806065	35806233	1000	+	.	gene_id "MSTRG.195618"; transcript_id "MSTRG.195618.70"; exon_number "18";
chr9	StringTie	exon	35806392	35806538	1000	+	.	gene_id "MSTRG.195618"; transcript_id "MSTRG.195618.70"; exon_number "19";
chr9	StringTie	exon	35807023	35807146	1000	+	.	gene_id "MSTRG.195618"; transcript_id "MSTRG.195618.70"; exon_number "20";
chr9	StringTie	exon	35807330	35807398	1000	+	.	gene_id "MSTRG.195618"; transcript_id "MSTRG.195618.70"; exon_number "21";
chr9	StringTie	exon	35808509	35808683	1000	+	.	gene_id "MSTRG.195618"; transcript_id "MSTRG.195618.70"; exon_number "22";
chr9	StringTie	exon	35808755	35808853	1000	+	.	gene_id "MSTRG.195618"; transcript_id "MSTRG.195618.70"; exon_number "23";
chr9	StringTie	exon	35809156	35809247	1000	+	.	gene_id "MSTRG.195618"; transcript_id "MSTRG.195618.70"; exon_number "24";
chr9	StringTie	exon	35809380	35809737	1000	+	.	gene_id "MSTRG.195618"; transcript_id "MSTRG.195618.70"; exon_number "25";
chr9	StringTie	transcript	35781510	35809732	1000	+	.	gene_id "MSTRG.195618"; transcript_id "MSTRG.195618.71";
chr9	StringTie	exon	35781510	35782174	1000	+	.	gene_id "MSTRG.195618"; transcript_id "MSTRG.195618.71"; exon_number "1";
chr9	StringTie	exon	35786647	35786775	1000	+	.	gene_id "MSTRG.195618"; transcript_id "MSTRG.195618.71"; exon_number "2";
chr9	StringTie	exon	35789663	35789748	1000	+	.	gene_id "MSTRG.195618"; transcript_id "MSTRG.195618.71"; exon_number "3";
chr9	StringTie	exon	35790160	35790340	1000	+	.	gene_id "MSTRG.195618"; transcript_id "MSTRG.195618.71"; exon_number "4";
chr9	StringTie	exon	35799618	35799731	1000	+	.	gene_id "MSTRG.195618"; transcript_id "MSTRG.195618.71"; exon_number "5";
chr9	StringTie	exon	35800022	35800157	1000	+	.	gene_id "MSTRG.195618"; transcript_id "MSTRG.195618.71"; exon_number "6";
chr9	StringTie	exon	35800389	35800483	1000	+	.	gene_id "MSTRG.195618"; transcript_id "MSTRG.195618.71"; exon_number "7";
chr9	StringTie	exon	35800709	35800841	1000	+	.	gene_id "MSTRG.195618"; transcript_id "MSTRG.195618.71"; exon_number "8";
chr9	StringTie	exon	35801070	35801154	1000	+	.	gene_id "MSTRG.195618"; transcript_id "MSTRG.195618.71"; exon_number "9";
chr9	StringTie	exon	35801643	35801763	1000	+	.	gene_id "MSTRG.195618"; transcript_id "MSTRG.195618.71"; exon_number "10";
chr9	StringTie	exon	35801926	35802000	1000	+	.	gene_id "MSTRG.195618"; transcript_id "MSTRG.195618.71"; exon_number "11";
chr9	StringTie	exon	35802206	35802283	1000	+	.	gene_id "MSTRG.195618"; transcript_id "MSTRG.195618.71"; exon_number "12";
chr9	StringTie	exon	35802503	35802607	1000	+	.	gene_id "MSTRG.195618"; transcript_id "MSTRG.195618.71"; exon_number "13";
chr9	StringTie	exon	35802732	35802803	1000	+	.	gene_id "MSTRG.195618"; transcript_id "MSTRG.195618.71"; exon_number "14";
chr9	StringTie	exon	35805511	35805670	1000	+	.	gene_id "MSTRG.195618"; transcript_id "MSTRG.195618.71"; exon_number "15";
chr9	StringTie	exon	35805830	35805985	1000	+	.	gene_id "MSTRG.195618"; transcript_id "MSTRG.195618.71"; exon_number "16";
chr9	StringTie	exon	35806065	35806233	1000	+	.	gene_id "MSTRG.195618"; transcript_id "MSTRG.195618.71"; exon_number "17";
chr9	StringTie	exon	35806392	35806538	1000	+	.	gene_id "MSTRG.195618"; transcript_id "MSTRG.195618.71"; exon_number "18";
chr9	StringTie	exon	35807023	35807146	1000	+	.	gene_id "MSTRG.195618"; transcript_id "MSTRG.195618.71"; exon_number "19";
chr9	StringTie	exon	35807330	35807398	1000	+	.	gene_id "MSTRG.195618"; transcript_id "MSTRG.195618.71"; exon_number "20";
chr9	StringTie	exon	35808509	35808683	1000	+	.	gene_id "MSTRG.195618"; transcript_id "MSTRG.195618.71"; exon_number "21";
chr9	StringTie	exon	35808755	35808853	1000	+	.	gene_id "MSTRG.195618"; transcript_id "MSTRG.195618.71"; exon_number "22";
chr9	StringTie	exon	35809156	35809247	1000	+	.	gene_id "MSTRG.195618"; transcript_id "MSTRG.195618.71"; exon_number "23";
chr9	StringTie	exon	35809380	35809732	1000	+	.	gene_id "MSTRG.195618"; transcript_id "MSTRG.195618.71"; exon_number "24";
chr9	StringTie	transcript	35781801	35809719	1000	+	.	gene_id "MSTRG.195618"; transcript_id "MSTRG.195618.72";
chr9	StringTie	exon	35781801	35782174	1000	+	.	gene_id "MSTRG.195618"; transcript_id "MSTRG.195618.72"; exon_number "1";
chr9	StringTie	exon	35786647	35786775	1000	+	.	gene_id "MSTRG.195618"; transcript_id "MSTRG.195618.72"; exon_number "2";
chr9	StringTie	exon	35790156	35790340	1000	+	.	gene_id "MSTRG.195618"; transcript_id "MSTRG.195618.72"; exon_number "3";
chr9	StringTie	exon	35799618	35799731	1000	+	.	gene_id "MSTRG.195618"; transcript_id "MSTRG.195618.72"; exon_number "4";
chr9	StringTie	exon	35800022	35800157	1000	+	.	gene_id "MSTRG.195618"; transcript_id "MSTRG.195618.72"; exon_number "5";
chr9	StringTie	exon	35800389	35800483	1000	+	.	gene_id "MSTRG.195618"; transcript_id "MSTRG.195618.72"; exon_number "6";
chr9	StringTie	exon	35800709	35800841	1000	+	.	gene_id "MSTRG.195618"; transcript_id "MSTRG.195618.72"; exon_number "7";
chr9	StringTie	exon	35801070	35801154	1000	+	.	gene_id "MSTRG.195618"; transcript_id "MSTRG.195618.72"; exon_number "8";
chr9	StringTie	exon	35801643	35801763	1000	+	.	gene_id "MSTRG.195618"; transcript_id "MSTRG.195618.72"; exon_number "9";
chr9	StringTie	exon	35801926	35802000	1000	+	.	gene_id "MSTRG.195618"; transcript_id "MSTRG.195618.72"; exon_number "10";
chr9	StringTie	exon	35802206	35802283	1000	+	.	gene_id "MSTRG.195618"; transcript_id "MSTRG.195618.72"; exon_number "11";
chr9	StringTie	exon	35802503	35802607	1000	+	.	gene_id "MSTRG.195618"; transcript_id "MSTRG.195618.72"; exon_number "12";
chr9	StringTie	exon	35805511	35805670	1000	+	.	gene_id "MSTRG.195618"; transcript_id "MSTRG.195618.72"; exon_number "13";
chr9	StringTie	exon	35805830	35805985	1000	+	.	gene_id "MSTRG.195618"; transcript_id "MSTRG.195618.72"; exon_number "14";
chr9	StringTie	exon	35806065	35806233	1000	+	.	gene_id "MSTRG.195618"; transcript_id "MSTRG.195618.72"; exon_number "15";
chr9	StringTie	exon	35806392	35806538	1000	+	.	gene_id "MSTRG.195618"; transcript_id "MSTRG.195618.72"; exon_number "16";
chr9	StringTie	exon	35807023	35807146	1000	+	.	gene_id "MSTRG.195618"; transcript_id "MSTRG.195618.72"; exon_number "17";
chr9	StringTie	exon	35807330	35807398	1000	+	.	gene_id "MSTRG.195618"; transcript_id "MSTRG.195618.72"; exon_number "18";
chr9	StringTie	exon	35808509	35808683	1000	+	.	gene_id "MSTRG.195618"; transcript_id "MSTRG.195618.72"; exon_number "19";
chr9	StringTie	exon	35808755	35808853	1000	+	.	gene_id "MSTRG.195618"; transcript_id "MSTRG.195618.72"; exon_number "20";
chr9	StringTie	exon	35809156	35809247	1000	+	.	gene_id "MSTRG.195618"; transcript_id "MSTRG.195618.72"; exon_number "21";
chr9	StringTie	exon	35809380	35809719	1000	+	.	gene_id "MSTRG.195618"; transcript_id "MSTRG.195618.72"; exon_number "22";
chr9	StringTie	transcript	35782108	35790438	1000	+	.	gene_id "MSTRG.195618"; transcript_id "MSTRG.195618.73";
chr9	StringTie	exon	35782108	35782174	1000	+	.	gene_id "MSTRG.195618"; transcript_id "MSTRG.195618.73"; exon_number "1";
chr9	StringTie	exon	35786647	35786775	1000	+	.	gene_id "MSTRG.195618"; transcript_id "MSTRG.195618.73"; exon_number "2";
chr9	StringTie	exon	35789358	35790438	1000	+	.	gene_id "MSTRG.195618"; transcript_id "MSTRG.195618.73"; exon_number "3";
chr9	StringTie	transcript	35783425	35809729	1000	+	.	gene_id "MSTRG.195618"; transcript_id "MSTRG.195618.74";
chr9	StringTie	exon	35783425	35783657	1000	+	.	gene_id "MSTRG.195618"; transcript_id "MSTRG.195618.74"; exon_number "1";
chr9	StringTie	exon	35786647	35786775	1000	+	.	gene_id "MSTRG.195618"; transcript_id "MSTRG.195618.74"; exon_number "2";
chr9	StringTie	exon	35790156	35790340	1000	+	.	gene_id "MSTRG.195618"; transcript_id "MSTRG.195618.74"; exon_number "3";
chr9	StringTie	exon	35799618	35799731	1000	+	.	gene_id "MSTRG.195618"; transcript_id "MSTRG.195618.74"; exon_number "4";
chr9	StringTie	exon	35800022	35800157	1000	+	.	gene_id "MSTRG.195618"; transcript_id "MSTRG.195618.74"; exon_number "5";
chr9	StringTie	exon	35800389	35800483	1000	+	.	gene_id "MSTRG.195618"; transcript_id "MSTRG.195618.74"; exon_number "6";
chr9	StringTie	exon	35800709	35800841	1000	+	.	gene_id "MSTRG.195618"; transcript_id "MSTRG.195618.74"; exon_number "7";
chr9	StringTie	exon	35801070	35801154	1000	+	.	gene_id "MSTRG.195618"; transcript_id "MSTRG.195618.74"; exon_number "8";
chr9	StringTie	exon	35801643	35801763	1000	+	.	gene_id "MSTRG.195618"; transcript_id "MSTRG.195618.74"; exon_number "9";
chr9	StringTie	exon	35801926	35802000	1000	+	.	gene_id "MSTRG.195618"; transcript_id "MSTRG.195618.74"; exon_number "10";
chr9	StringTie	exon	35802206	35802283	1000	+	.	gene_id "MSTRG.195618"; transcript_id "MSTRG.195618.74"; exon_number "11";
chr9	StringTie	exon	35802503	35802607	1000	+	.	gene_id "MSTRG.195618"; transcript_id "MSTRG.195618.74"; exon_number "12";
chr9	StringTie	exon	35802732	35802803	1000	+	.	gene_id "MSTRG.195618"; transcript_id "MSTRG.195618.74"; exon_number "13";
chr9	StringTie	exon	35805511	35805670	1000	+	.	gene_id "MSTRG.195618"; transcript_id "MSTRG.195618.74"; exon_number "14";
chr9	StringTie	exon	35805830	35805985	1000	+	.	gene_id "MSTRG.195618"; transcript_id "MSTRG.195618.74"; exon_number "15";
chr9	StringTie	exon	35806065	35806233	1000	+	.	gene_id "MSTRG.195618"; transcript_id "MSTRG.195618.74"; exon_number "16";
chr9	StringTie	exon	35806392	35806538	1000	+	.	gene_id "MSTRG.195618"; transcript_id "MSTRG.195618.74"; exon_number "17";
chr9	StringTie	exon	35807023	35807146	1000	+	.	gene_id "MSTRG.195618"; transcript_id "MSTRG.195618.74"; exon_number "18";
chr9	StringTie	exon	35807330	35807398	1000	+	.	gene_id "MSTRG.195618"; transcript_id "MSTRG.195618.74"; exon_number "19";
chr9	StringTie	exon	35808509	35808853	1000	+	.	gene_id "MSTRG.195618"; transcript_id "MSTRG.195618.74"; exon_number "20";
chr9	StringTie	exon	35809156	35809247	1000	+	.	gene_id "MSTRG.195618"; transcript_id "MSTRG.195618.74"; exon_number "21";
chr9	StringTie	exon	35809380	35809729	1000	+	.	gene_id "MSTRG.195618"; transcript_id "MSTRG.195618.74"; exon_number "22";
chr9	StringTie	transcript	35785498	35809732	1000	+	.	gene_id "MSTRG.195618"; transcript_id "MSTRG.195618.75";
chr9	StringTie	exon	35785498	35786323	1000	+	.	gene_id "MSTRG.195618"; transcript_id "MSTRG.195618.75"; exon_number "1";
chr9	StringTie	exon	35786647	35786775	1000	+	.	gene_id "MSTRG.195618"; transcript_id "MSTRG.195618.75"; exon_number "2";
chr9	StringTie	exon	35790160	35790340	1000	+	.	gene_id "MSTRG.195618"; transcript_id "MSTRG.195618.75"; exon_number "3";
chr9	StringTie	exon	35799618	35799731	1000	+	.	gene_id "MSTRG.195618"; transcript_id "MSTRG.195618.75"; exon_number "4";
chr9	StringTie	exon	35800022	35800157	1000	+	.	gene_id "MSTRG.195618"; transcript_id "MSTRG.195618.75"; exon_number "5";
chr9	StringTie	exon	35800389	35800845	1000	+	.	gene_id "MSTRG.195618"; transcript_id "MSTRG.195618.75"; exon_number "6";
chr9	StringTie	exon	35801070	35801154	1000	+	.	gene_id "MSTRG.195618"; transcript_id "MSTRG.195618.75"; exon_number "7";
chr9	StringTie	exon	35801643	35802000	1000	+	.	gene_id "MSTRG.195618"; transcript_id "MSTRG.195618.75"; exon_number "8";
chr9	StringTie	exon	35802206	35802283	1000	+	.	gene_id "MSTRG.195618"; transcript_id "MSTRG.195618.75"; exon_number "9";
chr9	StringTie	exon	35802503	35802607	1000	+	.	gene_id "MSTRG.195618"; transcript_id "MSTRG.195618.75"; exon_number "10";
chr9	StringTie	exon	35802732	35802803	1000	+	.	gene_id "MSTRG.195618"; transcript_id "MSTRG.195618.75"; exon_number "11";
chr9	StringTie	exon	35805511	35805985	1000	+	.	gene_id "MSTRG.195618"; transcript_id "MSTRG.195618.75"; exon_number "12";
chr9	StringTie	exon	35806065	35806233	1000	+	.	gene_id "MSTRG.195618"; transcript_id "MSTRG.195618.75"; exon_number "13";
chr9	StringTie	exon	35806392	35806538	1000	+	.	gene_id "MSTRG.195618"; transcript_id "MSTRG.195618.75"; exon_number "14";
chr9	StringTie	exon	35807023	35807146	1000	+	.	gene_id "MSTRG.195618"; transcript_id "MSTRG.195618.75"; exon_number "15";
chr9	StringTie	exon	35807330	35807398	1000	+	.	gene_id "MSTRG.195618"; transcript_id "MSTRG.195618.75"; exon_number "16";
chr9	StringTie	exon	35808509	35808683	1000	+	.	gene_id "MSTRG.195618"; transcript_id "MSTRG.195618.75"; exon_number "17";
chr9	StringTie	exon	35808755	35808853	1000	+	.	gene_id "MSTRG.195618"; transcript_id "MSTRG.195618.75"; exon_number "18";
chr9	StringTie	exon	35809156	35809247	1000	+	.	gene_id "MSTRG.195618"; transcript_id "MSTRG.195618.75"; exon_number "19";
chr9	StringTie	exon	35809380	35809732	1000	+	.	gene_id "MSTRG.195618"; transcript_id "MSTRG.195618.75"; exon_number "20";
chr9	StringTie	transcript	35785498	35809731	1000	+	.	gene_id "MSTRG.195618"; transcript_id "MSTRG.195618.76";
chr9	StringTie	exon	35785498	35785686	1000	+	.	gene_id "MSTRG.195618"; transcript_id "MSTRG.195618.76"; exon_number "1";
chr9	StringTie	exon	35786202	35786775	1000	+	.	gene_id "MSTRG.195618"; transcript_id "MSTRG.195618.76"; exon_number "2";
chr9	StringTie	exon	35790156	35790340	1000	+	.	gene_id "MSTRG.195618"; transcript_id "MSTRG.195618.76"; exon_number "3";
chr9	StringTie	exon	35799618	35799731	1000	+	.	gene_id "MSTRG.195618"; transcript_id "MSTRG.195618.76"; exon_number "4";
chr9	StringTie	exon	35800022	35800157	1000	+	.	gene_id "MSTRG.195618"; transcript_id "MSTRG.195618.76"; exon_number "5";
chr9	StringTie	exon	35800389	35800483	1000	+	.	gene_id "MSTRG.195618"; transcript_id "MSTRG.195618.76"; exon_number "6";
chr9	StringTie	exon	35800709	35800841	1000	+	.	gene_id "MSTRG.195618"; transcript_id "MSTRG.195618.76"; exon_number "7";
chr9	StringTie	exon	35801070	35801154	1000	+	.	gene_id "MSTRG.195618"; transcript_id "MSTRG.195618.76"; exon_number "8";
chr9	StringTie	exon	35801634	35801763	1000	+	.	gene_id "MSTRG.195618"; transcript_id "MSTRG.195618.76"; exon_number "9";
chr9	StringTie	exon	35801926	35802000	1000	+	.	gene_id "MSTRG.195618"; transcript_id "MSTRG.195618.76"; exon_number "10";
chr9	StringTie	exon	35802206	35802283	1000	+	.	gene_id "MSTRG.195618"; transcript_id "MSTRG.195618.76"; exon_number "11";
chr9	StringTie	exon	35802503	35802607	1000	+	.	gene_id "MSTRG.195618"; transcript_id "MSTRG.195618.76"; exon_number "12";
chr9	StringTie	exon	35802732	35802803	1000	+	.	gene_id "MSTRG.195618"; transcript_id "MSTRG.195618.76"; exon_number "13";
chr9	StringTie	exon	35805511	35805670	1000	+	.	gene_id "MSTRG.195618"; transcript_id "MSTRG.195618.76"; exon_number "14";
chr9	StringTie	exon	35805830	35805985	1000	+	.	gene_id "MSTRG.195618"; transcript_id "MSTRG.195618.76"; exon_number "15";
chr9	StringTie	exon	35806065	35806233	1000	+	.	gene_id "MSTRG.195618"; transcript_id "MSTRG.195618.76"; exon_number "16";
chr9	StringTie	exon	35806392	35806538	1000	+	.	gene_id "MSTRG.195618"; transcript_id "MSTRG.195618.76"; exon_number "17";
chr9	StringTie	exon	35807023	35807146	1000	+	.	gene_id "MSTRG.195618"; transcript_id "MSTRG.195618.76"; exon_number "18";
chr9	StringTie	exon	35807330	35807398	1000	+	.	gene_id "MSTRG.195618"; transcript_id "MSTRG.195618.76"; exon_number "19";
chr9	StringTie	exon	35808509	35808683	1000	+	.	gene_id "MSTRG.195618"; transcript_id "MSTRG.195618.76"; exon_number "20";
chr9	StringTie	exon	35808755	35808853	1000	+	.	gene_id "MSTRG.195618"; transcript_id "MSTRG.195618.76"; exon_number "21";
chr9	StringTie	exon	35809156	35809247	1000	+	.	gene_id "MSTRG.195618"; transcript_id "MSTRG.195618.76"; exon_number "22";
chr9	StringTie	exon	35809380	35809731	1000	+	.	gene_id "MSTRG.195618"; transcript_id "MSTRG.195618.76"; exon_number "23";
chr9	StringTie	transcript	35785622	35809709	1000	+	.	gene_id "MSTRG.195618"; transcript_id "MSTRG.195618.77";
chr9	StringTie	exon	35785622	35785686	1000	+	.	gene_id "MSTRG.195618"; transcript_id "MSTRG.195618.77"; exon_number "1";
chr9	StringTie	exon	35786647	35786775	1000	+	.	gene_id "MSTRG.195618"; transcript_id "MSTRG.195618.77"; exon_number "2";
chr9	StringTie	exon	35790160	35790340	1000	+	.	gene_id "MSTRG.195618"; transcript_id "MSTRG.195618.77"; exon_number "3";
chr9	StringTie	exon	35799618	35799731	1000	+	.	gene_id "MSTRG.195618"; transcript_id "MSTRG.195618.77"; exon_number "4";
chr9	StringTie	exon	35800009	35800157	1000	+	.	gene_id "MSTRG.195618"; transcript_id "MSTRG.195618.77"; exon_number "5";
chr9	StringTie	exon	35800389	35800483	1000	+	.	gene_id "MSTRG.195618"; transcript_id "MSTRG.195618.77"; exon_number "6";
chr9	StringTie	exon	35800709	35800841	1000	+	.	gene_id "MSTRG.195618"; transcript_id "MSTRG.195618.77"; exon_number "7";
chr9	StringTie	exon	35801070	35801154	1000	+	.	gene_id "MSTRG.195618"; transcript_id "MSTRG.195618.77"; exon_number "8";
chr9	StringTie	exon	35801643	35801763	1000	+	.	gene_id "MSTRG.195618"; transcript_id "MSTRG.195618.77"; exon_number "9";
chr9	StringTie	exon	35801926	35802000	1000	+	.	gene_id "MSTRG.195618"; transcript_id "MSTRG.195618.77"; exon_number "10";
chr9	StringTie	exon	35802206	35802283	1000	+	.	gene_id "MSTRG.195618"; transcript_id "MSTRG.195618.77"; exon_number "11";
chr9	StringTie	exon	35802503	35802607	1000	+	.	gene_id "MSTRG.195618"; transcript_id "MSTRG.195618.77"; exon_number "12";
chr9	StringTie	exon	35802732	35802803	1000	+	.	gene_id "MSTRG.195618"; transcript_id "MSTRG.195618.77"; exon_number "13";
chr9	StringTie	exon	35805511	35805670	1000	+	.	gene_id "MSTRG.195618"; transcript_id "MSTRG.195618.77"; exon_number "14";
chr9	StringTie	exon	35805830	35805985	1000	+	.	gene_id "MSTRG.195618"; transcript_id "MSTRG.195618.77"; exon_number "15";
chr9	StringTie	exon	35806065	35806233	1000	+	.	gene_id "MSTRG.195618"; transcript_id "MSTRG.195618.77"; exon_number "16";
chr9	StringTie	exon	35806392	35806538	1000	+	.	gene_id "MSTRG.195618"; transcript_id "MSTRG.195618.77"; exon_number "17";
chr9	StringTie	exon	35807023	35807146	1000	+	.	gene_id "MSTRG.195618"; transcript_id "MSTRG.195618.77"; exon_number "18";
chr9	StringTie	exon	35807330	35807398	1000	+	.	gene_id "MSTRG.195618"; transcript_id "MSTRG.195618.77"; exon_number "19";
chr9	StringTie	exon	35808509	35808683	1000	+	.	gene_id "MSTRG.195618"; transcript_id "MSTRG.195618.77"; exon_number "20";
chr9	StringTie	exon	35808755	35808853	1000	+	.	gene_id "MSTRG.195618"; transcript_id "MSTRG.195618.77"; exon_number "21";
chr9	StringTie	exon	35809156	35809247	1000	+	.	gene_id "MSTRG.195618"; transcript_id "MSTRG.195618.77"; exon_number "22";
chr9	StringTie	exon	35809380	35809709	1000	+	.	gene_id "MSTRG.195618"; transcript_id "MSTRG.195618.77"; exon_number "23";
chr9	StringTie	transcript	35786225	35809733	1000	+	.	gene_id "MSTRG.195618"; transcript_id "MSTRG.195618.78";
chr9	StringTie	exon	35786225	35786323	1000	+	.	gene_id "MSTRG.195618"; transcript_id "MSTRG.195618.78"; exon_number "1";
chr9	StringTie	exon	35786647	35786775	1000	+	.	gene_id "MSTRG.195618"; transcript_id "MSTRG.195618.78"; exon_number "2";
chr9	StringTie	exon	35790156	35790340	1000	+	.	gene_id "MSTRG.195618"; transcript_id "MSTRG.195618.78"; exon_number "3";
chr9	StringTie	exon	35799618	35799731	1000	+	.	gene_id "MSTRG.195618"; transcript_id "MSTRG.195618.78"; exon_number "4";
chr9	StringTie	exon	35800022	35800157	1000	+	.	gene_id "MSTRG.195618"; transcript_id "MSTRG.195618.78"; exon_number "5";
chr9	StringTie	exon	35800389	35800483	1000	+	.	gene_id "MSTRG.195618"; transcript_id "MSTRG.195618.78"; exon_number "6";
chr9	StringTie	exon	35800709	35800841	1000	+	.	gene_id "MSTRG.195618"; transcript_id "MSTRG.195618.78"; exon_number "7";
chr9	StringTie	exon	35801070	35801154	1000	+	.	gene_id "MSTRG.195618"; transcript_id "MSTRG.195618.78"; exon_number "8";
chr9	StringTie	exon	35801643	35801763	1000	+	.	gene_id "MSTRG.195618"; transcript_id "MSTRG.195618.78"; exon_number "9";
chr9	StringTie	exon	35801926	35802000	1000	+	.	gene_id "MSTRG.195618"; transcript_id "MSTRG.195618.78"; exon_number "10";
chr9	StringTie	exon	35802206	35802283	1000	+	.	gene_id "MSTRG.195618"; transcript_id "MSTRG.195618.78"; exon_number "11";
chr9	StringTie	exon	35802503	35802607	1000	+	.	gene_id "MSTRG.195618"; transcript_id "MSTRG.195618.78"; exon_number "12";
chr9	StringTie	exon	35802732	35802803	1000	+	.	gene_id "MSTRG.195618"; transcript_id "MSTRG.195618.78"; exon_number "13";
chr9	StringTie	exon	35805511	35805985	1000	+	.	gene_id "MSTRG.195618"; transcript_id "MSTRG.195618.78"; exon_number "14";
chr9	StringTie	exon	35806065	35806233	1000	+	.	gene_id "MSTRG.195618"; transcript_id "MSTRG.195618.78"; exon_number "15";
chr9	StringTie	exon	35806392	35806538	1000	+	.	gene_id "MSTRG.195618"; transcript_id "MSTRG.195618.78"; exon_number "16";
chr9	StringTie	exon	35807023	35807146	1000	+	.	gene_id "MSTRG.195618"; transcript_id "MSTRG.195618.78"; exon_number "17";
chr9	StringTie	exon	35807330	35807398	1000	+	.	gene_id "MSTRG.195618"; transcript_id "MSTRG.195618.78"; exon_number "18";
chr9	StringTie	exon	35808509	35808853	1000	+	.	gene_id "MSTRG.195618"; transcript_id "MSTRG.195618.78"; exon_number "19";
chr9	StringTie	exon	35809156	35809247	1000	+	.	gene_id "MSTRG.195618"; transcript_id "MSTRG.195618.78"; exon_number "20";
chr9	StringTie	exon	35809380	35809733	1000	+	.	gene_id "MSTRG.195618"; transcript_id "MSTRG.195618.78"; exon_number "21";
chr9	StringTie	transcript	35786651	35809719	1000	+	.	gene_id "MSTRG.195618"; transcript_id "MSTRG.195618.79";
chr9	StringTie	exon	35786651	35786775	1000	+	.	gene_id "MSTRG.195618"; transcript_id "MSTRG.195618.79"; exon_number "1";
chr9	StringTie	exon	35789663	35789767	1000	+	.	gene_id "MSTRG.195618"; transcript_id "MSTRG.195618.79"; exon_number "2";
chr9	StringTie	exon	35790160	35790340	1000	+	.	gene_id "MSTRG.195618"; transcript_id "MSTRG.195618.79"; exon_number "3";
chr9	StringTie	exon	35799618	35799731	1000	+	.	gene_id "MSTRG.195618"; transcript_id "MSTRG.195618.79"; exon_number "4";
chr9	StringTie	exon	35800022	35800157	1000	+	.	gene_id "MSTRG.195618"; transcript_id "MSTRG.195618.79"; exon_number "5";
chr9	StringTie	exon	35800389	35800841	1000	+	.	gene_id "MSTRG.195618"; transcript_id "MSTRG.195618.79"; exon_number "6";
chr9	StringTie	exon	35801070	35801154	1000	+	.	gene_id "MSTRG.195618"; transcript_id "MSTRG.195618.79"; exon_number "7";
chr9	StringTie	exon	35801643	35801763	1000	+	.	gene_id "MSTRG.195618"; transcript_id "MSTRG.195618.79"; exon_number "8";
chr9	StringTie	exon	35801926	35802000	1000	+	.	gene_id "MSTRG.195618"; transcript_id "MSTRG.195618.79"; exon_number "9";
chr9	StringTie	exon	35802206	35802283	1000	+	.	gene_id "MSTRG.195618"; transcript_id "MSTRG.195618.79"; exon_number "10";
chr9	StringTie	exon	35802503	35802607	1000	+	.	gene_id "MSTRG.195618"; transcript_id "MSTRG.195618.79"; exon_number "11";
chr9	StringTie	exon	35802732	35802803	1000	+	.	gene_id "MSTRG.195618"; transcript_id "MSTRG.195618.79"; exon_number "12";
chr9	StringTie	exon	35805511	35805670	1000	+	.	gene_id "MSTRG.195618"; transcript_id "MSTRG.195618.79"; exon_number "13";
chr9	StringTie	exon	35805830	35805985	1000	+	.	gene_id "MSTRG.195618"; transcript_id "MSTRG.195618.79"; exon_number "14";
chr9	StringTie	exon	35806065	35806233	1000	+	.	gene_id "MSTRG.195618"; transcript_id "MSTRG.195618.79"; exon_number "15";
chr9	StringTie	exon	35806392	35806538	1000	+	.	gene_id "MSTRG.195618"; transcript_id "MSTRG.195618.79"; exon_number "16";
chr9	StringTie	exon	35807023	35807146	1000	+	.	gene_id "MSTRG.195618"; transcript_id "MSTRG.195618.79"; exon_number "17";
chr9	StringTie	exon	35807330	35807398	1000	+	.	gene_id "MSTRG.195618"; transcript_id "MSTRG.195618.79"; exon_number "18";
chr9	StringTie	exon	35808509	35808683	1000	+	.	gene_id "MSTRG.195618"; transcript_id "MSTRG.195618.79"; exon_number "19";
chr9	StringTie	exon	35808755	35808853	1000	+	.	gene_id "MSTRG.195618"; transcript_id "MSTRG.195618.79"; exon_number "20";
chr9	StringTie	exon	35809156	35809247	1000	+	.	gene_id "MSTRG.195618"; transcript_id "MSTRG.195618.79"; exon_number "21";
chr9	StringTie	exon	35809380	35809719	1000	+	.	gene_id "MSTRG.195618"; transcript_id "MSTRG.195618.79"; exon_number "22";
chr9	StringTie	transcript	35732582	35738130	1000	+	.	gene_id "MSTRG.195618"; transcript_id "MSTRG.195618.8";
chr9	StringTie	exon	35732582	35732901	1000	+	.	gene_id "MSTRG.195618"; transcript_id "MSTRG.195618.8"; exon_number "1";
chr9	StringTie	exon	35732996	35733143	1000	+	.	gene_id "MSTRG.195618"; transcript_id "MSTRG.195618.8"; exon_number "2";
chr9	StringTie	exon	35733215	35733282	1000	+	.	gene_id "MSTRG.195618"; transcript_id "MSTRG.195618.8"; exon_number "3";
chr9	StringTie	exon	35733396	35733485	1000	+	.	gene_id "MSTRG.195618"; transcript_id "MSTRG.195618.8"; exon_number "4";
chr9	StringTie	exon	35735109	35735215	1000	+	.	gene_id "MSTRG.195618"; transcript_id "MSTRG.195618.8"; exon_number "5";
chr9	StringTie	exon	35735306	35735374	1000	+	.	gene_id "MSTRG.195618"; transcript_id "MSTRG.195618.8"; exon_number "6";
chr9	StringTie	exon	35736048	35736132	1000	+	.	gene_id "MSTRG.195618"; transcript_id "MSTRG.195618.8"; exon_number "7";
chr9	StringTie	exon	35736227	35736311	1000	+	.	gene_id "MSTRG.195618"; transcript_id "MSTRG.195618.8"; exon_number "8";
chr9	StringTie	exon	35736392	35737117	1000	+	.	gene_id "MSTRG.195618"; transcript_id "MSTRG.195618.8"; exon_number "9";
chr9	StringTie	exon	35737878	35738130	1000	+	.	gene_id "MSTRG.195618"; transcript_id "MSTRG.195618.8"; exon_number "10";
chr9	StringTie	transcript	35786661	35790427	1000	+	.	gene_id "MSTRG.195618"; transcript_id "MSTRG.195618.80";
chr9	StringTie	exon	35786661	35786775	1000	+	.	gene_id "MSTRG.195618"; transcript_id "MSTRG.195618.80"; exon_number "1";
chr9	StringTie	exon	35790160	35790267	1000	+	.	gene_id "MSTRG.195618"; transcript_id "MSTRG.195618.80"; exon_number "2";
chr9	StringTie	exon	35790379	35790427	1000	+	.	gene_id "MSTRG.195618"; transcript_id "MSTRG.195618.80"; exon_number "3";
chr9	StringTie	transcript	35790975	35809734	1000	+	.	gene_id "MSTRG.195618"; transcript_id "MSTRG.195618.81";
chr9	StringTie	exon	35790975	35791320	1000	+	.	gene_id "MSTRG.195618"; transcript_id "MSTRG.195618.81"; exon_number "1";
chr9	StringTie	exon	35792443	35793075	1000	+	.	gene_id "MSTRG.195618"; transcript_id "MSTRG.195618.81"; exon_number "2";
chr9	StringTie	exon	35793898	35794103	1000	+	.	gene_id "MSTRG.195618"; transcript_id "MSTRG.195618.81"; exon_number "3";
chr9	StringTie	exon	35799618	35799731	1000	+	.	gene_id "MSTRG.195618"; transcript_id "MSTRG.195618.81"; exon_number "4";
chr9	StringTie	exon	35800022	35800157	1000	+	.	gene_id "MSTRG.195618"; transcript_id "MSTRG.195618.81"; exon_number "5";
chr9	StringTie	exon	35800389	35800841	1000	+	.	gene_id "MSTRG.195618"; transcript_id "MSTRG.195618.81"; exon_number "6";
chr9	StringTie	exon	35801070	35801154	1000	+	.	gene_id "MSTRG.195618"; transcript_id "MSTRG.195618.81"; exon_number "7";
chr9	StringTie	exon	35801643	35801763	1000	+	.	gene_id "MSTRG.195618"; transcript_id "MSTRG.195618.81"; exon_number "8";
chr9	StringTie	exon	35801926	35802000	1000	+	.	gene_id "MSTRG.195618"; transcript_id "MSTRG.195618.81"; exon_number "9";
chr9	StringTie	exon	35802206	35802283	1000	+	.	gene_id "MSTRG.195618"; transcript_id "MSTRG.195618.81"; exon_number "10";
chr9	StringTie	exon	35802503	35802607	1000	+	.	gene_id "MSTRG.195618"; transcript_id "MSTRG.195618.81"; exon_number "11";
chr9	StringTie	exon	35802732	35802803	1000	+	.	gene_id "MSTRG.195618"; transcript_id "MSTRG.195618.81"; exon_number "12";
chr9	StringTie	exon	35805511	35805670	1000	+	.	gene_id "MSTRG.195618"; transcript_id "MSTRG.195618.81"; exon_number "13";
chr9	StringTie	exon	35805830	35805985	1000	+	.	gene_id "MSTRG.195618"; transcript_id "MSTRG.195618.81"; exon_number "14";
chr9	StringTie	exon	35806065	35806233	1000	+	.	gene_id "MSTRG.195618"; transcript_id "MSTRG.195618.81"; exon_number "15";
chr9	StringTie	exon	35806392	35806538	1000	+	.	gene_id "MSTRG.195618"; transcript_id "MSTRG.195618.81"; exon_number "16";
chr9	StringTie	exon	35807023	35807146	1000	+	.	gene_id "MSTRG.195618"; transcript_id "MSTRG.195618.81"; exon_number "17";
chr9	StringTie	exon	35807330	35807398	1000	+	.	gene_id "MSTRG.195618"; transcript_id "MSTRG.195618.81"; exon_number "18";
chr9	StringTie	exon	35808509	35808683	1000	+	.	gene_id "MSTRG.195618"; transcript_id "MSTRG.195618.81"; exon_number "19";
chr9	StringTie	exon	35808755	35808853	1000	+	.	gene_id "MSTRG.195618"; transcript_id "MSTRG.195618.81"; exon_number "20";
chr9	StringTie	exon	35809156	35809247	1000	+	.	gene_id "MSTRG.195618"; transcript_id "MSTRG.195618.81"; exon_number "21";
chr9	StringTie	exon	35809380	35809734	1000	+	.	gene_id "MSTRG.195618"; transcript_id "MSTRG.195618.81"; exon_number "22";
chr9	StringTie	transcript	35791035	35809731	1000	+	.	gene_id "MSTRG.195618"; transcript_id "MSTRG.195618.82";
chr9	StringTie	exon	35791035	35791320	1000	+	.	gene_id "MSTRG.195618"; transcript_id "MSTRG.195618.82"; exon_number "1";
chr9	StringTie	exon	35792443	35794103	1000	+	.	gene_id "MSTRG.195618"; transcript_id "MSTRG.195618.82"; exon_number "2";
chr9	StringTie	exon	35799618	35799731	1000	+	.	gene_id "MSTRG.195618"; transcript_id "MSTRG.195618.82"; exon_number "3";
chr9	StringTie	exon	35800022	35800157	1000	+	.	gene_id "MSTRG.195618"; transcript_id "MSTRG.195618.82"; exon_number "4";
chr9	StringTie	exon	35800389	35800483	1000	+	.	gene_id "MSTRG.195618"; transcript_id "MSTRG.195618.82"; exon_number "5";
chr9	StringTie	exon	35800709	35800841	1000	+	.	gene_id "MSTRG.195618"; transcript_id "MSTRG.195618.82"; exon_number "6";
chr9	StringTie	exon	35801070	35801154	1000	+	.	gene_id "MSTRG.195618"; transcript_id "MSTRG.195618.82"; exon_number "7";
chr9	StringTie	exon	35801643	35801763	1000	+	.	gene_id "MSTRG.195618"; transcript_id "MSTRG.195618.82"; exon_number "8";
chr9	StringTie	exon	35801926	35802000	1000	+	.	gene_id "MSTRG.195618"; transcript_id "MSTRG.195618.82"; exon_number "9";
chr9	StringTie	exon	35802206	35802283	1000	+	.	gene_id "MSTRG.195618"; transcript_id "MSTRG.195618.82"; exon_number "10";
chr9	StringTie	exon	35802503	35802607	1000	+	.	gene_id "MSTRG.195618"; transcript_id "MSTRG.195618.82"; exon_number "11";
chr9	StringTie	exon	35802732	35802803	1000	+	.	gene_id "MSTRG.195618"; transcript_id "MSTRG.195618.82"; exon_number "12";
chr9	StringTie	exon	35805511	35805670	1000	+	.	gene_id "MSTRG.195618"; transcript_id "MSTRG.195618.82"; exon_number "13";
chr9	StringTie	exon	35805830	35805985	1000	+	.	gene_id "MSTRG.195618"; transcript_id "MSTRG.195618.82"; exon_number "14";
chr9	StringTie	exon	35806065	35806233	1000	+	.	gene_id "MSTRG.195618"; transcript_id "MSTRG.195618.82"; exon_number "15";
chr9	StringTie	exon	35806392	35806538	1000	+	.	gene_id "MSTRG.195618"; transcript_id "MSTRG.195618.82"; exon_number "16";
chr9	StringTie	exon	35807023	35807146	1000	+	.	gene_id "MSTRG.195618"; transcript_id "MSTRG.195618.82"; exon_number "17";
chr9	StringTie	exon	35807330	35807398	1000	+	.	gene_id "MSTRG.195618"; transcript_id "MSTRG.195618.82"; exon_number "18";
chr9	StringTie	exon	35808509	35808683	1000	+	.	gene_id "MSTRG.195618"; transcript_id "MSTRG.195618.82"; exon_number "19";
chr9	StringTie	exon	35808755	35808853	1000	+	.	gene_id "MSTRG.195618"; transcript_id "MSTRG.195618.82"; exon_number "20";
chr9	StringTie	exon	35809156	35809247	1000	+	.	gene_id "MSTRG.195618"; transcript_id "MSTRG.195618.82"; exon_number "21";
chr9	StringTie	exon	35809380	35809731	1000	+	.	gene_id "MSTRG.195618"; transcript_id "MSTRG.195618.82"; exon_number "22";
chr9	StringTie	transcript	35791116	35809745	1000	+	.	gene_id "MSTRG.195618"; transcript_id "MSTRG.195618.83";
chr9	StringTie	exon	35791116	35791320	1000	+	.	gene_id "MSTRG.195618"; transcript_id "MSTRG.195618.83"; exon_number "1";
chr9	StringTie	exon	35792443	35793075	1000	+	.	gene_id "MSTRG.195618"; transcript_id "MSTRG.195618.83"; exon_number "2";
chr9	StringTie	exon	35793898	35794103	1000	+	.	gene_id "MSTRG.195618"; transcript_id "MSTRG.195618.83"; exon_number "3";
chr9	StringTie	exon	35799618	35799731	1000	+	.	gene_id "MSTRG.195618"; transcript_id "MSTRG.195618.83"; exon_number "4";
chr9	StringTie	exon	35800022	35800157	1000	+	.	gene_id "MSTRG.195618"; transcript_id "MSTRG.195618.83"; exon_number "5";
chr9	StringTie	exon	35800389	35800483	1000	+	.	gene_id "MSTRG.195618"; transcript_id "MSTRG.195618.83"; exon_number "6";
chr9	StringTie	exon	35800709	35800841	1000	+	.	gene_id "MSTRG.195618"; transcript_id "MSTRG.195618.83"; exon_number "7";
chr9	StringTie	exon	35801070	35801154	1000	+	.	gene_id "MSTRG.195618"; transcript_id "MSTRG.195618.83"; exon_number "8";
chr9	StringTie	exon	35801643	35801763	1000	+	.	gene_id "MSTRG.195618"; transcript_id "MSTRG.195618.83"; exon_number "9";
chr9	StringTie	exon	35801926	35802000	1000	+	.	gene_id "MSTRG.195618"; transcript_id "MSTRG.195618.83"; exon_number "10";
chr9	StringTie	exon	35802206	35802283	1000	+	.	gene_id "MSTRG.195618"; transcript_id "MSTRG.195618.83"; exon_number "11";
chr9	StringTie	exon	35802503	35802607	1000	+	.	gene_id "MSTRG.195618"; transcript_id "MSTRG.195618.83"; exon_number "12";
chr9	StringTie	exon	35805511	35805670	1000	+	.	gene_id "MSTRG.195618"; transcript_id "MSTRG.195618.83"; exon_number "13";
chr9	StringTie	exon	35805830	35805985	1000	+	.	gene_id "MSTRG.195618"; transcript_id "MSTRG.195618.83"; exon_number "14";
chr9	StringTie	exon	35806065	35806233	1000	+	.	gene_id "MSTRG.195618"; transcript_id "MSTRG.195618.83"; exon_number "15";
chr9	StringTie	exon	35806392	35806538	1000	+	.	gene_id "MSTRG.195618"; transcript_id "MSTRG.195618.83"; exon_number "16";
chr9	StringTie	exon	35807023	35807146	1000	+	.	gene_id "MSTRG.195618"; transcript_id "MSTRG.195618.83"; exon_number "17";
chr9	StringTie	exon	35807330	35807398	1000	+	.	gene_id "MSTRG.195618"; transcript_id "MSTRG.195618.83"; exon_number "18";
chr9	StringTie	exon	35808509	35808683	1000	+	.	gene_id "MSTRG.195618"; transcript_id "MSTRG.195618.83"; exon_number "19";
chr9	StringTie	exon	35808755	35808853	1000	+	.	gene_id "MSTRG.195618"; transcript_id "MSTRG.195618.83"; exon_number "20";
chr9	StringTie	exon	35809156	35809247	1000	+	.	gene_id "MSTRG.195618"; transcript_id "MSTRG.195618.83"; exon_number "21";
chr9	StringTie	exon	35809380	35809745	1000	+	.	gene_id "MSTRG.195618"; transcript_id "MSTRG.195618.83"; exon_number "22";
chr9	StringTie	transcript	35791271	35809733	1000	+	.	gene_id "MSTRG.195618"; transcript_id "MSTRG.195618.84";
chr9	StringTie	exon	35791271	35791316	1000	+	.	gene_id "MSTRG.195618"; transcript_id "MSTRG.195618.84"; exon_number "1";
chr9	StringTie	exon	35792443	35793075	1000	+	.	gene_id "MSTRG.195618"; transcript_id "MSTRG.195618.84"; exon_number "2";
chr9	StringTie	exon	35793898	35794103	1000	+	.	gene_id "MSTRG.195618"; transcript_id "MSTRG.195618.84"; exon_number "3";
chr9	StringTie	exon	35799618	35800157	1000	+	.	gene_id "MSTRG.195618"; transcript_id "MSTRG.195618.84"; exon_number "4";
chr9	StringTie	exon	35800389	35800841	1000	+	.	gene_id "MSTRG.195618"; transcript_id "MSTRG.195618.84"; exon_number "5";
chr9	StringTie	exon	35801070	35801154	1000	+	.	gene_id "MSTRG.195618"; transcript_id "MSTRG.195618.84"; exon_number "6";
chr9	StringTie	exon	35801643	35801763	1000	+	.	gene_id "MSTRG.195618"; transcript_id "MSTRG.195618.84"; exon_number "7";
chr9	StringTie	exon	35801926	35802000	1000	+	.	gene_id "MSTRG.195618"; transcript_id "MSTRG.195618.84"; exon_number "8";
chr9	StringTie	exon	35802206	35802283	1000	+	.	gene_id "MSTRG.195618"; transcript_id "MSTRG.195618.84"; exon_number "9";
chr9	StringTie	exon	35802503	35802607	1000	+	.	gene_id "MSTRG.195618"; transcript_id "MSTRG.195618.84"; exon_number "10";
chr9	StringTie	exon	35802732	35802803	1000	+	.	gene_id "MSTRG.195618"; transcript_id "MSTRG.195618.84"; exon_number "11";
chr9	StringTie	exon	35805511	35805670	1000	+	.	gene_id "MSTRG.195618"; transcript_id "MSTRG.195618.84"; exon_number "12";
chr9	StringTie	exon	35805830	35805985	1000	+	.	gene_id "MSTRG.195618"; transcript_id "MSTRG.195618.84"; exon_number "13";
chr9	StringTie	exon	35806065	35806233	1000	+	.	gene_id "MSTRG.195618"; transcript_id "MSTRG.195618.84"; exon_number "14";
chr9	StringTie	exon	35806392	35806538	1000	+	.	gene_id "MSTRG.195618"; transcript_id "MSTRG.195618.84"; exon_number "15";
chr9	StringTie	exon	35807023	35807146	1000	+	.	gene_id "MSTRG.195618"; transcript_id "MSTRG.195618.84"; exon_number "16";
chr9	StringTie	exon	35807330	35807398	1000	+	.	gene_id "MSTRG.195618"; transcript_id "MSTRG.195618.84"; exon_number "17";
chr9	StringTie	exon	35808509	35808683	1000	+	.	gene_id "MSTRG.195618"; transcript_id "MSTRG.195618.84"; exon_number "18";
chr9	StringTie	exon	35808755	35808853	1000	+	.	gene_id "MSTRG.195618"; transcript_id "MSTRG.195618.84"; exon_number "19";
chr9	StringTie	exon	35809156	35809247	1000	+	.	gene_id "MSTRG.195618"; transcript_id "MSTRG.195618.84"; exon_number "20";
chr9	StringTie	exon	35809380	35809733	1000	+	.	gene_id "MSTRG.195618"; transcript_id "MSTRG.195618.84"; exon_number "21";
chr9	StringTie	transcript	35791297	35809806	1000	+	.	gene_id "MSTRG.195618"; transcript_id "MSTRG.195618.85";
chr9	StringTie	exon	35791297	35791316	1000	+	.	gene_id "MSTRG.195618"; transcript_id "MSTRG.195618.85"; exon_number "1";
chr9	StringTie	exon	35792443	35793075	1000	+	.	gene_id "MSTRG.195618"; transcript_id "MSTRG.195618.85"; exon_number "2";
chr9	StringTie	exon	35793898	35794103	1000	+	.	gene_id "MSTRG.195618"; transcript_id "MSTRG.195618.85"; exon_number "3";
chr9	StringTie	exon	35799618	35799731	1000	+	.	gene_id "MSTRG.195618"; transcript_id "MSTRG.195618.85"; exon_number "4";
chr9	StringTie	exon	35800022	35800157	1000	+	.	gene_id "MSTRG.195618"; transcript_id "MSTRG.195618.85"; exon_number "5";
chr9	StringTie	exon	35800389	35800483	1000	+	.	gene_id "MSTRG.195618"; transcript_id "MSTRG.195618.85"; exon_number "6";
chr9	StringTie	exon	35800709	35800841	1000	+	.	gene_id "MSTRG.195618"; transcript_id "MSTRG.195618.85"; exon_number "7";
chr9	StringTie	exon	35801070	35801154	1000	+	.	gene_id "MSTRG.195618"; transcript_id "MSTRG.195618.85"; exon_number "8";
chr9	StringTie	exon	35801643	35801763	1000	+	.	gene_id "MSTRG.195618"; transcript_id "MSTRG.195618.85"; exon_number "9";
chr9	StringTie	exon	35802206	35802283	1000	+	.	gene_id "MSTRG.195618"; transcript_id "MSTRG.195618.85"; exon_number "10";
chr9	StringTie	exon	35802503	35802607	1000	+	.	gene_id "MSTRG.195618"; transcript_id "MSTRG.195618.85"; exon_number "11";
chr9	StringTie	exon	35802732	35802803	1000	+	.	gene_id "MSTRG.195618"; transcript_id "MSTRG.195618.85"; exon_number "12";
chr9	StringTie	exon	35805511	35805670	1000	+	.	gene_id "MSTRG.195618"; transcript_id "MSTRG.195618.85"; exon_number "13";
chr9	StringTie	exon	35805830	35805985	1000	+	.	gene_id "MSTRG.195618"; transcript_id "MSTRG.195618.85"; exon_number "14";
chr9	StringTie	exon	35806065	35806233	1000	+	.	gene_id "MSTRG.195618"; transcript_id "MSTRG.195618.85"; exon_number "15";
chr9	StringTie	exon	35806392	35806538	1000	+	.	gene_id "MSTRG.195618"; transcript_id "MSTRG.195618.85"; exon_number "16";
chr9	StringTie	exon	35807023	35807146	1000	+	.	gene_id "MSTRG.195618"; transcript_id "MSTRG.195618.85"; exon_number "17";
chr9	StringTie	exon	35807330	35807398	1000	+	.	gene_id "MSTRG.195618"; transcript_id "MSTRG.195618.85"; exon_number "18";
chr9	StringTie	exon	35808509	35808683	1000	+	.	gene_id "MSTRG.195618"; transcript_id "MSTRG.195618.85"; exon_number "19";
chr9	StringTie	exon	35808755	35808853	1000	+	.	gene_id "MSTRG.195618"; transcript_id "MSTRG.195618.85"; exon_number "20";
chr9	StringTie	exon	35809156	35809247	1000	+	.	gene_id "MSTRG.195618"; transcript_id "MSTRG.195618.85"; exon_number "21";
chr9	StringTie	exon	35809380	35809806	1000	+	.	gene_id "MSTRG.195618"; transcript_id "MSTRG.195618.85"; exon_number "22";
chr9	StringTie	transcript	35791297	35809732	1000	+	.	gene_id "MSTRG.195618"; transcript_id "MSTRG.195618.86";
chr9	StringTie	exon	35791297	35791316	1000	+	.	gene_id "MSTRG.195618"; transcript_id "MSTRG.195618.86"; exon_number "1";
chr9	StringTie	exon	35792443	35793075	1000	+	.	gene_id "MSTRG.195618"; transcript_id "MSTRG.195618.86"; exon_number "2";
chr9	StringTie	exon	35793898	35794103	1000	+	.	gene_id "MSTRG.195618"; transcript_id "MSTRG.195618.86"; exon_number "3";
chr9	StringTie	exon	35799618	35799731	1000	+	.	gene_id "MSTRG.195618"; transcript_id "MSTRG.195618.86"; exon_number "4";
chr9	StringTie	exon	35800022	35800157	1000	+	.	gene_id "MSTRG.195618"; transcript_id "MSTRG.195618.86"; exon_number "5";
chr9	StringTie	exon	35800389	35800483	1000	+	.	gene_id "MSTRG.195618"; transcript_id "MSTRG.195618.86"; exon_number "6";
chr9	StringTie	exon	35800709	35800841	1000	+	.	gene_id "MSTRG.195618"; transcript_id "MSTRG.195618.86"; exon_number "7";
chr9	StringTie	exon	35801070	35801154	1000	+	.	gene_id "MSTRG.195618"; transcript_id "MSTRG.195618.86"; exon_number "8";
chr9	StringTie	exon	35801643	35801763	1000	+	.	gene_id "MSTRG.195618"; transcript_id "MSTRG.195618.86"; exon_number "9";
chr9	StringTie	exon	35801926	35802000	1000	+	.	gene_id "MSTRG.195618"; transcript_id "MSTRG.195618.86"; exon_number "10";
chr9	StringTie	exon	35802206	35802283	1000	+	.	gene_id "MSTRG.195618"; transcript_id "MSTRG.195618.86"; exon_number "11";
chr9	StringTie	exon	35802503	35802607	1000	+	.	gene_id "MSTRG.195618"; transcript_id "MSTRG.195618.86"; exon_number "12";
chr9	StringTie	exon	35802732	35802803	1000	+	.	gene_id "MSTRG.195618"; transcript_id "MSTRG.195618.86"; exon_number "13";
chr9	StringTie	exon	35805511	35805670	1000	+	.	gene_id "MSTRG.195618"; transcript_id "MSTRG.195618.86"; exon_number "14";
chr9	StringTie	exon	35805830	35805985	1000	+	.	gene_id "MSTRG.195618"; transcript_id "MSTRG.195618.86"; exon_number "15";
chr9	StringTie	exon	35806065	35806233	1000	+	.	gene_id "MSTRG.195618"; transcript_id "MSTRG.195618.86"; exon_number "16";
chr9	StringTie	exon	35806392	35806538	1000	+	.	gene_id "MSTRG.195618"; transcript_id "MSTRG.195618.86"; exon_number "17";
chr9	StringTie	exon	35807023	35807146	1000	+	.	gene_id "MSTRG.195618"; transcript_id "MSTRG.195618.86"; exon_number "18";
chr9	StringTie	exon	35807330	35807398	1000	+	.	gene_id "MSTRG.195618"; transcript_id "MSTRG.195618.86"; exon_number "19";
chr9	StringTie	exon	35808509	35808683	1000	+	.	gene_id "MSTRG.195618"; transcript_id "MSTRG.195618.86"; exon_number "20";
chr9	StringTie	exon	35808755	35808853	1000	+	.	gene_id "MSTRG.195618"; transcript_id "MSTRG.195618.86"; exon_number "21";
chr9	StringTie	exon	35809156	35809247	1000	+	.	gene_id "MSTRG.195618"; transcript_id "MSTRG.195618.86"; exon_number "22";
chr9	StringTie	exon	35809380	35809732	1000	+	.	gene_id "MSTRG.195618"; transcript_id "MSTRG.195618.86"; exon_number "23";
chr9	StringTie	transcript	35791421	35809736	1000	+	.	gene_id "MSTRG.195618"; transcript_id "MSTRG.195618.87";
chr9	StringTie	exon	35791421	35791433	1000	+	.	gene_id "MSTRG.195618"; transcript_id "MSTRG.195618.87"; exon_number "1";
chr9	StringTie	exon	35792443	35793075	1000	+	.	gene_id "MSTRG.195618"; transcript_id "MSTRG.195618.87"; exon_number "2";
chr9	StringTie	exon	35793898	35794103	1000	+	.	gene_id "MSTRG.195618"; transcript_id "MSTRG.195618.87"; exon_number "3";
chr9	StringTie	exon	35799618	35799731	1000	+	.	gene_id "MSTRG.195618"; transcript_id "MSTRG.195618.87"; exon_number "4";
chr9	StringTie	exon	35800022	35800157	1000	+	.	gene_id "MSTRG.195618"; transcript_id "MSTRG.195618.87"; exon_number "5";
chr9	StringTie	exon	35800389	35800483	1000	+	.	gene_id "MSTRG.195618"; transcript_id "MSTRG.195618.87"; exon_number "6";
chr9	StringTie	exon	35800709	35800841	1000	+	.	gene_id "MSTRG.195618"; transcript_id "MSTRG.195618.87"; exon_number "7";
chr9	StringTie	exon	35801070	35801154	1000	+	.	gene_id "MSTRG.195618"; transcript_id "MSTRG.195618.87"; exon_number "8";
chr9	StringTie	exon	35801643	35801763	1000	+	.	gene_id "MSTRG.195618"; transcript_id "MSTRG.195618.87"; exon_number "9";
chr9	StringTie	exon	35801926	35802000	1000	+	.	gene_id "MSTRG.195618"; transcript_id "MSTRG.195618.87"; exon_number "10";
chr9	StringTie	exon	35802206	35802283	1000	+	.	gene_id "MSTRG.195618"; transcript_id "MSTRG.195618.87"; exon_number "11";
chr9	StringTie	exon	35802503	35802607	1000	+	.	gene_id "MSTRG.195618"; transcript_id "MSTRG.195618.87"; exon_number "12";
chr9	StringTie	exon	35802732	35802803	1000	+	.	gene_id "MSTRG.195618"; transcript_id "MSTRG.195618.87"; exon_number "13";
chr9	StringTie	exon	35805511	35805670	1000	+	.	gene_id "MSTRG.195618"; transcript_id "MSTRG.195618.87"; exon_number "14";
chr9	StringTie	exon	35805830	35805985	1000	+	.	gene_id "MSTRG.195618"; transcript_id "MSTRG.195618.87"; exon_number "15";
chr9	StringTie	exon	35806065	35806233	1000	+	.	gene_id "MSTRG.195618"; transcript_id "MSTRG.195618.87"; exon_number "16";
chr9	StringTie	exon	35806392	35806538	1000	+	.	gene_id "MSTRG.195618"; transcript_id "MSTRG.195618.87"; exon_number "17";
chr9	StringTie	exon	35807023	35807146	1000	+	.	gene_id "MSTRG.195618"; transcript_id "MSTRG.195618.87"; exon_number "18";
chr9	StringTie	exon	35807330	35807398	1000	+	.	gene_id "MSTRG.195618"; transcript_id "MSTRG.195618.87"; exon_number "19";
chr9	StringTie	exon	35808509	35808683	1000	+	.	gene_id "MSTRG.195618"; transcript_id "MSTRG.195618.87"; exon_number "20";
chr9	StringTie	exon	35808755	35808853	1000	+	.	gene_id "MSTRG.195618"; transcript_id "MSTRG.195618.87"; exon_number "21";
chr9	StringTie	exon	35809156	35809247	1000	+	.	gene_id "MSTRG.195618"; transcript_id "MSTRG.195618.87"; exon_number "22";
chr9	StringTie	exon	35809380	35809736	1000	+	.	gene_id "MSTRG.195618"; transcript_id "MSTRG.195618.87"; exon_number "23";
chr9	StringTie	transcript	35791568	35809806	1000	+	.	gene_id "MSTRG.195618"; transcript_id "MSTRG.195618.88";
chr9	StringTie	exon	35791568	35791801	1000	+	.	gene_id "MSTRG.195618"; transcript_id "MSTRG.195618.88"; exon_number "1";
chr9	StringTie	exon	35792443	35793075	1000	+	.	gene_id "MSTRG.195618"; transcript_id "MSTRG.195618.88"; exon_number "2";
chr9	StringTie	exon	35793898	35794103	1000	+	.	gene_id "MSTRG.195618"; transcript_id "MSTRG.195618.88"; exon_number "3";
chr9	StringTie	exon	35799618	35799731	1000	+	.	gene_id "MSTRG.195618"; transcript_id "MSTRG.195618.88"; exon_number "4";
chr9	StringTie	exon	35800022	35800157	1000	+	.	gene_id "MSTRG.195618"; transcript_id "MSTRG.195618.88"; exon_number "5";
chr9	StringTie	exon	35800389	35800483	1000	+	.	gene_id "MSTRG.195618"; transcript_id "MSTRG.195618.88"; exon_number "6";
chr9	StringTie	exon	35800709	35800841	1000	+	.	gene_id "MSTRG.195618"; transcript_id "MSTRG.195618.88"; exon_number "7";
chr9	StringTie	exon	35801070	35801154	1000	+	.	gene_id "MSTRG.195618"; transcript_id "MSTRG.195618.88"; exon_number "8";
chr9	StringTie	exon	35801643	35801763	1000	+	.	gene_id "MSTRG.195618"; transcript_id "MSTRG.195618.88"; exon_number "9";
chr9	StringTie	exon	35801926	35802000	1000	+	.	gene_id "MSTRG.195618"; transcript_id "MSTRG.195618.88"; exon_number "10";
chr9	StringTie	exon	35802206	35802283	1000	+	.	gene_id "MSTRG.195618"; transcript_id "MSTRG.195618.88"; exon_number "11";
chr9	StringTie	exon	35802503	35802607	1000	+	.	gene_id "MSTRG.195618"; transcript_id "MSTRG.195618.88"; exon_number "12";
chr9	StringTie	exon	35802732	35802803	1000	+	.	gene_id "MSTRG.195618"; transcript_id "MSTRG.195618.88"; exon_number "13";
chr9	StringTie	exon	35805511	35805670	1000	+	.	gene_id "MSTRG.195618"; transcript_id "MSTRG.195618.88"; exon_number "14";
chr9	StringTie	exon	35805830	35805985	1000	+	.	gene_id "MSTRG.195618"; transcript_id "MSTRG.195618.88"; exon_number "15";
chr9	StringTie	exon	35806065	35806233	1000	+	.	gene_id "MSTRG.195618"; transcript_id "MSTRG.195618.88"; exon_number "16";
chr9	StringTie	exon	35806392	35806538	1000	+	.	gene_id "MSTRG.195618"; transcript_id "MSTRG.195618.88"; exon_number "17";
chr9	StringTie	exon	35807023	35807146	1000	+	.	gene_id "MSTRG.195618"; transcript_id "MSTRG.195618.88"; exon_number "18";
chr9	StringTie	exon	35807330	35807398	1000	+	.	gene_id "MSTRG.195618"; transcript_id "MSTRG.195618.88"; exon_number "19";
chr9	StringTie	exon	35808509	35808683	1000	+	.	gene_id "MSTRG.195618"; transcript_id "MSTRG.195618.88"; exon_number "20";
chr9	StringTie	exon	35808755	35808853	1000	+	.	gene_id "MSTRG.195618"; transcript_id "MSTRG.195618.88"; exon_number "21";
chr9	StringTie	exon	35809156	35809247	1000	+	.	gene_id "MSTRG.195618"; transcript_id "MSTRG.195618.88"; exon_number "22";
chr9	StringTie	exon	35809380	35809806	1000	+	.	gene_id "MSTRG.195618"; transcript_id "MSTRG.195618.88"; exon_number "23";
chr9	StringTie	transcript	35791593	35809734	1000	+	.	gene_id "MSTRG.195618"; transcript_id "MSTRG.195618.89";
chr9	StringTie	exon	35791593	35791641	1000	+	.	gene_id "MSTRG.195618"; transcript_id "MSTRG.195618.89"; exon_number "1";
chr9	StringTie	exon	35792443	35793075	1000	+	.	gene_id "MSTRG.195618"; transcript_id "MSTRG.195618.89"; exon_number "2";
chr9	StringTie	exon	35793898	35794103	1000	+	.	gene_id "MSTRG.195618"; transcript_id "MSTRG.195618.89"; exon_number "3";
chr9	StringTie	exon	35799618	35799731	1000	+	.	gene_id "MSTRG.195618"; transcript_id "MSTRG.195618.89"; exon_number "4";
chr9	StringTie	exon	35800022	35800157	1000	+	.	gene_id "MSTRG.195618"; transcript_id "MSTRG.195618.89"; exon_number "5";
chr9	StringTie	exon	35800389	35800483	1000	+	.	gene_id "MSTRG.195618"; transcript_id "MSTRG.195618.89"; exon_number "6";
chr9	StringTie	exon	35800709	35800841	1000	+	.	gene_id "MSTRG.195618"; transcript_id "MSTRG.195618.89"; exon_number "7";
chr9	StringTie	exon	35801070	35801154	1000	+	.	gene_id "MSTRG.195618"; transcript_id "MSTRG.195618.89"; exon_number "8";
chr9	StringTie	exon	35801643	35802000	1000	+	.	gene_id "MSTRG.195618"; transcript_id "MSTRG.195618.89"; exon_number "9";
chr9	StringTie	exon	35802206	35802283	1000	+	.	gene_id "MSTRG.195618"; transcript_id "MSTRG.195618.89"; exon_number "10";
chr9	StringTie	exon	35802503	35802607	1000	+	.	gene_id "MSTRG.195618"; transcript_id "MSTRG.195618.89"; exon_number "11";
chr9	StringTie	exon	35805511	35805670	1000	+	.	gene_id "MSTRG.195618"; transcript_id "MSTRG.195618.89"; exon_number "12";
chr9	StringTie	exon	35805830	35805985	1000	+	.	gene_id "MSTRG.195618"; transcript_id "MSTRG.195618.89"; exon_number "13";
chr9	StringTie	exon	35806065	35806233	1000	+	.	gene_id "MSTRG.195618"; transcript_id "MSTRG.195618.89"; exon_number "14";
chr9	StringTie	exon	35806392	35806538	1000	+	.	gene_id "MSTRG.195618"; transcript_id "MSTRG.195618.89"; exon_number "15";
chr9	StringTie	exon	35807023	35807146	1000	+	.	gene_id "MSTRG.195618"; transcript_id "MSTRG.195618.89"; exon_number "16";
chr9	StringTie	exon	35807330	35807398	1000	+	.	gene_id "MSTRG.195618"; transcript_id "MSTRG.195618.89"; exon_number "17";
chr9	StringTie	exon	35808509	35808683	1000	+	.	gene_id "MSTRG.195618"; transcript_id "MSTRG.195618.89"; exon_number "18";
chr9	StringTie	exon	35808755	35808853	1000	+	.	gene_id "MSTRG.195618"; transcript_id "MSTRG.195618.89"; exon_number "19";
chr9	StringTie	exon	35809156	35809247	1000	+	.	gene_id "MSTRG.195618"; transcript_id "MSTRG.195618.89"; exon_number "20";
chr9	StringTie	exon	35809380	35809734	1000	+	.	gene_id "MSTRG.195618"; transcript_id "MSTRG.195618.89"; exon_number "21";
chr9	StringTie	transcript	35791599	35809731	1000	+	.	gene_id "MSTRG.195618"; transcript_id "MSTRG.195618.90";
chr9	StringTie	exon	35791599	35792856	1000	+	.	gene_id "MSTRG.195618"; transcript_id "MSTRG.195618.90"; exon_number "1";
chr9	StringTie	exon	35793898	35794103	1000	+	.	gene_id "MSTRG.195618"; transcript_id "MSTRG.195618.90"; exon_number "2";
chr9	StringTie	exon	35799618	35799731	1000	+	.	gene_id "MSTRG.195618"; transcript_id "MSTRG.195618.90"; exon_number "3";
chr9	StringTie	exon	35800022	35800157	1000	+	.	gene_id "MSTRG.195618"; transcript_id "MSTRG.195618.90"; exon_number "4";
chr9	StringTie	exon	35800389	35800483	1000	+	.	gene_id "MSTRG.195618"; transcript_id "MSTRG.195618.90"; exon_number "5";
chr9	StringTie	exon	35800709	35800841	1000	+	.	gene_id "MSTRG.195618"; transcript_id "MSTRG.195618.90"; exon_number "6";
chr9	StringTie	exon	35801070	35801154	1000	+	.	gene_id "MSTRG.195618"; transcript_id "MSTRG.195618.90"; exon_number "7";
chr9	StringTie	exon	35801643	35801763	1000	+	.	gene_id "MSTRG.195618"; transcript_id "MSTRG.195618.90"; exon_number "8";
chr9	StringTie	exon	35801926	35802000	1000	+	.	gene_id "MSTRG.195618"; transcript_id "MSTRG.195618.90"; exon_number "9";
chr9	StringTie	exon	35802206	35802283	1000	+	.	gene_id "MSTRG.195618"; transcript_id "MSTRG.195618.90"; exon_number "10";
chr9	StringTie	exon	35802503	35802607	1000	+	.	gene_id "MSTRG.195618"; transcript_id "MSTRG.195618.90"; exon_number "11";
chr9	StringTie	exon	35802732	35802803	1000	+	.	gene_id "MSTRG.195618"; transcript_id "MSTRG.195618.90"; exon_number "12";
chr9	StringTie	exon	35805511	35805670	1000	+	.	gene_id "MSTRG.195618"; transcript_id "MSTRG.195618.90"; exon_number "13";
chr9	StringTie	exon	35805830	35805985	1000	+	.	gene_id "MSTRG.195618"; transcript_id "MSTRG.195618.90"; exon_number "14";
chr9	StringTie	exon	35806065	35806233	1000	+	.	gene_id "MSTRG.195618"; transcript_id "MSTRG.195618.90"; exon_number "15";
chr9	StringTie	exon	35806392	35806538	1000	+	.	gene_id "MSTRG.195618"; transcript_id "MSTRG.195618.90"; exon_number "16";
chr9	StringTie	exon	35807023	35807146	1000	+	.	gene_id "MSTRG.195618"; transcript_id "MSTRG.195618.90"; exon_number "17";
chr9	StringTie	exon	35807330	35807398	1000	+	.	gene_id "MSTRG.195618"; transcript_id "MSTRG.195618.90"; exon_number "18";
chr9	StringTie	exon	35808509	35808683	1000	+	.	gene_id "MSTRG.195618"; transcript_id "MSTRG.195618.90"; exon_number "19";
chr9	StringTie	exon	35808755	35808853	1000	+	.	gene_id "MSTRG.195618"; transcript_id "MSTRG.195618.90"; exon_number "20";
chr9	StringTie	exon	35809156	35809247	1000	+	.	gene_id "MSTRG.195618"; transcript_id "MSTRG.195618.90"; exon_number "21";
chr9	StringTie	exon	35809380	35809731	1000	+	.	gene_id "MSTRG.195618"; transcript_id "MSTRG.195618.90"; exon_number "22";
chr9	StringTie	transcript	35791622	35809807	1000	+	.	gene_id "MSTRG.195618"; transcript_id "MSTRG.195618.91";
chr9	StringTie	exon	35791622	35793075	1000	+	.	gene_id "MSTRG.195618"; transcript_id "MSTRG.195618.91"; exon_number "1";
chr9	StringTie	exon	35793898	35794103	1000	+	.	gene_id "MSTRG.195618"; transcript_id "MSTRG.195618.91"; exon_number "2";
chr9	StringTie	exon	35799618	35799731	1000	+	.	gene_id "MSTRG.195618"; transcript_id "MSTRG.195618.91"; exon_number "3";
chr9	StringTie	exon	35800022	35800157	1000	+	.	gene_id "MSTRG.195618"; transcript_id "MSTRG.195618.91"; exon_number "4";
chr9	StringTie	exon	35800389	35800483	1000	+	.	gene_id "MSTRG.195618"; transcript_id "MSTRG.195618.91"; exon_number "5";
chr9	StringTie	exon	35800709	35800841	1000	+	.	gene_id "MSTRG.195618"; transcript_id "MSTRG.195618.91"; exon_number "6";
chr9	StringTie	exon	35801070	35801154	1000	+	.	gene_id "MSTRG.195618"; transcript_id "MSTRG.195618.91"; exon_number "7";
chr9	StringTie	exon	35801634	35801763	1000	+	.	gene_id "MSTRG.195618"; transcript_id "MSTRG.195618.91"; exon_number "8";
chr9	StringTie	exon	35801926	35802000	1000	+	.	gene_id "MSTRG.195618"; transcript_id "MSTRG.195618.91"; exon_number "9";
chr9	StringTie	exon	35802206	35802283	1000	+	.	gene_id "MSTRG.195618"; transcript_id "MSTRG.195618.91"; exon_number "10";
chr9	StringTie	exon	35802503	35802607	1000	+	.	gene_id "MSTRG.195618"; transcript_id "MSTRG.195618.91"; exon_number "11";
chr9	StringTie	exon	35802732	35802803	1000	+	.	gene_id "MSTRG.195618"; transcript_id "MSTRG.195618.91"; exon_number "12";
chr9	StringTie	exon	35805511	35805670	1000	+	.	gene_id "MSTRG.195618"; transcript_id "MSTRG.195618.91"; exon_number "13";
chr9	StringTie	exon	35805830	35805985	1000	+	.	gene_id "MSTRG.195618"; transcript_id "MSTRG.195618.91"; exon_number "14";
chr9	StringTie	exon	35806065	35806233	1000	+	.	gene_id "MSTRG.195618"; transcript_id "MSTRG.195618.91"; exon_number "15";
chr9	StringTie	exon	35806392	35806538	1000	+	.	gene_id "MSTRG.195618"; transcript_id "MSTRG.195618.91"; exon_number "16";
chr9	StringTie	exon	35807023	35807146	1000	+	.	gene_id "MSTRG.195618"; transcript_id "MSTRG.195618.91"; exon_number "17";
chr9	StringTie	exon	35807330	35807398	1000	+	.	gene_id "MSTRG.195618"; transcript_id "MSTRG.195618.91"; exon_number "18";
chr9	StringTie	exon	35808509	35808683	1000	+	.	gene_id "MSTRG.195618"; transcript_id "MSTRG.195618.91"; exon_number "19";
chr9	StringTie	exon	35808755	35808853	1000	+	.	gene_id "MSTRG.195618"; transcript_id "MSTRG.195618.91"; exon_number "20";
chr9	StringTie	exon	35809156	35809247	1000	+	.	gene_id "MSTRG.195618"; transcript_id "MSTRG.195618.91"; exon_number "21";
chr9	StringTie	exon	35809380	35809807	1000	+	.	gene_id "MSTRG.195618"; transcript_id "MSTRG.195618.91"; exon_number "22";
chr9	StringTie	transcript	35791631	35809737	1000	+	.	gene_id "MSTRG.195618"; transcript_id "MSTRG.195618.92";
chr9	StringTie	exon	35791631	35793075	1000	+	.	gene_id "MSTRG.195618"; transcript_id "MSTRG.195618.92"; exon_number "1";
chr9	StringTie	exon	35793898	35794103	1000	+	.	gene_id "MSTRG.195618"; transcript_id "MSTRG.195618.92"; exon_number "2";
chr9	StringTie	exon	35799618	35799731	1000	+	.	gene_id "MSTRG.195618"; transcript_id "MSTRG.195618.92"; exon_number "3";
chr9	StringTie	exon	35800022	35800157	1000	+	.	gene_id "MSTRG.195618"; transcript_id "MSTRG.195618.92"; exon_number "4";
chr9	StringTie	exon	35800389	35800483	1000	+	.	gene_id "MSTRG.195618"; transcript_id "MSTRG.195618.92"; exon_number "5";
chr9	StringTie	exon	35800709	35800841	1000	+	.	gene_id "MSTRG.195618"; transcript_id "MSTRG.195618.92"; exon_number "6";
chr9	StringTie	exon	35801070	35801154	1000	+	.	gene_id "MSTRG.195618"; transcript_id "MSTRG.195618.92"; exon_number "7";
chr9	StringTie	exon	35801634	35801763	1000	+	.	gene_id "MSTRG.195618"; transcript_id "MSTRG.195618.92"; exon_number "8";
chr9	StringTie	exon	35802206	35802283	1000	+	.	gene_id "MSTRG.195618"; transcript_id "MSTRG.195618.92"; exon_number "9";
chr9	StringTie	exon	35802503	35802607	1000	+	.	gene_id "MSTRG.195618"; transcript_id "MSTRG.195618.92"; exon_number "10";
chr9	StringTie	exon	35802732	35802803	1000	+	.	gene_id "MSTRG.195618"; transcript_id "MSTRG.195618.92"; exon_number "11";
chr9	StringTie	exon	35805511	35805670	1000	+	.	gene_id "MSTRG.195618"; transcript_id "MSTRG.195618.92"; exon_number "12";
chr9	StringTie	exon	35805830	35805985	1000	+	.	gene_id "MSTRG.195618"; transcript_id "MSTRG.195618.92"; exon_number "13";
chr9	StringTie	exon	35806065	35806233	1000	+	.	gene_id "MSTRG.195618"; transcript_id "MSTRG.195618.92"; exon_number "14";
chr9	StringTie	exon	35806392	35806538	1000	+	.	gene_id "MSTRG.195618"; transcript_id "MSTRG.195618.92"; exon_number "15";
chr9	StringTie	exon	35807023	35807146	1000	+	.	gene_id "MSTRG.195618"; transcript_id "MSTRG.195618.92"; exon_number "16";
chr9	StringTie	exon	35807330	35807398	1000	+	.	gene_id "MSTRG.195618"; transcript_id "MSTRG.195618.92"; exon_number "17";
chr9	StringTie	exon	35808509	35808683	1000	+	.	gene_id "MSTRG.195618"; transcript_id "MSTRG.195618.92"; exon_number "18";
chr9	StringTie	exon	35808755	35808853	1000	+	.	gene_id "MSTRG.195618"; transcript_id "MSTRG.195618.92"; exon_number "19";
chr9	StringTie	exon	35809156	35809247	1000	+	.	gene_id "MSTRG.195618"; transcript_id "MSTRG.195618.92"; exon_number "20";
chr9	StringTie	exon	35809380	35809737	1000	+	.	gene_id "MSTRG.195618"; transcript_id "MSTRG.195618.92"; exon_number "21";
chr9	StringTie	transcript	35791634	35809807	1000	+	.	gene_id "MSTRG.195618"; transcript_id "MSTRG.195618.93";
chr9	StringTie	exon	35791634	35793075	1000	+	.	gene_id "MSTRG.195618"; transcript_id "MSTRG.195618.93"; exon_number "1";
chr9	StringTie	exon	35793898	35794103	1000	+	.	gene_id "MSTRG.195618"; transcript_id "MSTRG.195618.93"; exon_number "2";
chr9	StringTie	exon	35799618	35799731	1000	+	.	gene_id "MSTRG.195618"; transcript_id "MSTRG.195618.93"; exon_number "3";
chr9	StringTie	exon	35800022	35800157	1000	+	.	gene_id "MSTRG.195618"; transcript_id "MSTRG.195618.93"; exon_number "4";
chr9	StringTie	exon	35800389	35800483	1000	+	.	gene_id "MSTRG.195618"; transcript_id "MSTRG.195618.93"; exon_number "5";
chr9	StringTie	exon	35800709	35800845	1000	+	.	gene_id "MSTRG.195618"; transcript_id "MSTRG.195618.93"; exon_number "6";
chr9	StringTie	exon	35801070	35801154	1000	+	.	gene_id "MSTRG.195618"; transcript_id "MSTRG.195618.93"; exon_number "7";
chr9	StringTie	exon	35801643	35801763	1000	+	.	gene_id "MSTRG.195618"; transcript_id "MSTRG.195618.93"; exon_number "8";
chr9	StringTie	exon	35801926	35802000	1000	+	.	gene_id "MSTRG.195618"; transcript_id "MSTRG.195618.93"; exon_number "9";
chr9	StringTie	exon	35802206	35802283	1000	+	.	gene_id "MSTRG.195618"; transcript_id "MSTRG.195618.93"; exon_number "10";
chr9	StringTie	exon	35802503	35802607	1000	+	.	gene_id "MSTRG.195618"; transcript_id "MSTRG.195618.93"; exon_number "11";
chr9	StringTie	exon	35802732	35802803	1000	+	.	gene_id "MSTRG.195618"; transcript_id "MSTRG.195618.93"; exon_number "12";
chr9	StringTie	exon	35805511	35805670	1000	+	.	gene_id "MSTRG.195618"; transcript_id "MSTRG.195618.93"; exon_number "13";
chr9	StringTie	exon	35805830	35805985	1000	+	.	gene_id "MSTRG.195618"; transcript_id "MSTRG.195618.93"; exon_number "14";
chr9	StringTie	exon	35806065	35806233	1000	+	.	gene_id "MSTRG.195618"; transcript_id "MSTRG.195618.93"; exon_number "15";
chr9	StringTie	exon	35806392	35806538	1000	+	.	gene_id "MSTRG.195618"; transcript_id "MSTRG.195618.93"; exon_number "16";
chr9	StringTie	exon	35807023	35807146	1000	+	.	gene_id "MSTRG.195618"; transcript_id "MSTRG.195618.93"; exon_number "17";
chr9	StringTie	exon	35807330	35807398	1000	+	.	gene_id "MSTRG.195618"; transcript_id "MSTRG.195618.93"; exon_number "18";
chr9	StringTie	exon	35808509	35808683	1000	+	.	gene_id "MSTRG.195618"; transcript_id "MSTRG.195618.93"; exon_number "19";
chr9	StringTie	exon	35808755	35808853	1000	+	.	gene_id "MSTRG.195618"; transcript_id "MSTRG.195618.93"; exon_number "20";
chr9	StringTie	exon	35809156	35809247	1000	+	.	gene_id "MSTRG.195618"; transcript_id "MSTRG.195618.93"; exon_number "21";
chr9	StringTie	exon	35809380	35809807	1000	+	.	gene_id "MSTRG.195618"; transcript_id "MSTRG.195618.93"; exon_number "22";
chr9	StringTie	transcript	35791670	35809728	1000	+	.	gene_id "MSTRG.195618"; transcript_id "MSTRG.195618.94";
chr9	StringTie	exon	35791670	35793075	1000	+	.	gene_id "MSTRG.195618"; transcript_id "MSTRG.195618.94"; exon_number "1";
chr9	StringTie	exon	35793898	35794103	1000	+	.	gene_id "MSTRG.195618"; transcript_id "MSTRG.195618.94"; exon_number "2";
chr9	StringTie	exon	35799618	35799731	1000	+	.	gene_id "MSTRG.195618"; transcript_id "MSTRG.195618.94"; exon_number "3";
chr9	StringTie	exon	35800022	35800157	1000	+	.	gene_id "MSTRG.195618"; transcript_id "MSTRG.195618.94"; exon_number "4";
chr9	StringTie	exon	35800389	35800483	1000	+	.	gene_id "MSTRG.195618"; transcript_id "MSTRG.195618.94"; exon_number "5";
chr9	StringTie	exon	35800709	35800845	1000	+	.	gene_id "MSTRG.195618"; transcript_id "MSTRG.195618.94"; exon_number "6";
chr9	StringTie	exon	35801070	35801154	1000	+	.	gene_id "MSTRG.195618"; transcript_id "MSTRG.195618.94"; exon_number "7";
chr9	StringTie	exon	35801532	35801763	1000	+	.	gene_id "MSTRG.195618"; transcript_id "MSTRG.195618.94"; exon_number "8";
chr9	StringTie	exon	35801926	35802000	1000	+	.	gene_id "MSTRG.195618"; transcript_id "MSTRG.195618.94"; exon_number "9";
chr9	StringTie	exon	35802206	35802283	1000	+	.	gene_id "MSTRG.195618"; transcript_id "MSTRG.195618.94"; exon_number "10";
chr9	StringTie	exon	35802503	35802607	1000	+	.	gene_id "MSTRG.195618"; transcript_id "MSTRG.195618.94"; exon_number "11";
chr9	StringTie	exon	35802732	35802803	1000	+	.	gene_id "MSTRG.195618"; transcript_id "MSTRG.195618.94"; exon_number "12";
chr9	StringTie	exon	35805511	35805670	1000	+	.	gene_id "MSTRG.195618"; transcript_id "MSTRG.195618.94"; exon_number "13";
chr9	StringTie	exon	35805830	35805985	1000	+	.	gene_id "MSTRG.195618"; transcript_id "MSTRG.195618.94"; exon_number "14";
chr9	StringTie	exon	35806065	35806233	1000	+	.	gene_id "MSTRG.195618"; transcript_id "MSTRG.195618.94"; exon_number "15";
chr9	StringTie	exon	35806392	35806538	1000	+	.	gene_id "MSTRG.195618"; transcript_id "MSTRG.195618.94"; exon_number "16";
chr9	StringTie	exon	35807028	35807146	1000	+	.	gene_id "MSTRG.195618"; transcript_id "MSTRG.195618.94"; exon_number "17";
chr9	StringTie	exon	35807330	35807398	1000	+	.	gene_id "MSTRG.195618"; transcript_id "MSTRG.195618.94"; exon_number "18";
chr9	StringTie	exon	35808509	35808683	1000	+	.	gene_id "MSTRG.195618"; transcript_id "MSTRG.195618.94"; exon_number "19";
chr9	StringTie	exon	35808755	35808853	1000	+	.	gene_id "MSTRG.195618"; transcript_id "MSTRG.195618.94"; exon_number "20";
chr9	StringTie	exon	35809156	35809247	1000	+	.	gene_id "MSTRG.195618"; transcript_id "MSTRG.195618.94"; exon_number "21";
chr9	StringTie	exon	35809380	35809728	1000	+	.	gene_id "MSTRG.195618"; transcript_id "MSTRG.195618.94"; exon_number "22";
chr9	StringTie	transcript	35791675	35809732	1000	+	.	gene_id "MSTRG.195618"; transcript_id "MSTRG.195618.95";
chr9	StringTie	exon	35791675	35793075	1000	+	.	gene_id "MSTRG.195618"; transcript_id "MSTRG.195618.95"; exon_number "1";
chr9	StringTie	exon	35793898	35794103	1000	+	.	gene_id "MSTRG.195618"; transcript_id "MSTRG.195618.95"; exon_number "2";
chr9	StringTie	exon	35799618	35799731	1000	+	.	gene_id "MSTRG.195618"; transcript_id "MSTRG.195618.95"; exon_number "3";
chr9	StringTie	exon	35800022	35800157	1000	+	.	gene_id "MSTRG.195618"; transcript_id "MSTRG.195618.95"; exon_number "4";
chr9	StringTie	exon	35800389	35800483	1000	+	.	gene_id "MSTRG.195618"; transcript_id "MSTRG.195618.95"; exon_number "5";
chr9	StringTie	exon	35800709	35800841	1000	+	.	gene_id "MSTRG.195618"; transcript_id "MSTRG.195618.95"; exon_number "6";
chr9	StringTie	exon	35801070	35801154	1000	+	.	gene_id "MSTRG.195618"; transcript_id "MSTRG.195618.95"; exon_number "7";
chr9	StringTie	exon	35801643	35801763	1000	+	.	gene_id "MSTRG.195618"; transcript_id "MSTRG.195618.95"; exon_number "8";
chr9	StringTie	exon	35802206	35802283	1000	+	.	gene_id "MSTRG.195618"; transcript_id "MSTRG.195618.95"; exon_number "9";
chr9	StringTie	exon	35802503	35802607	1000	+	.	gene_id "MSTRG.195618"; transcript_id "MSTRG.195618.95"; exon_number "10";
chr9	StringTie	exon	35805511	35805670	1000	+	.	gene_id "MSTRG.195618"; transcript_id "MSTRG.195618.95"; exon_number "11";
chr9	StringTie	exon	35805830	35805985	1000	+	.	gene_id "MSTRG.195618"; transcript_id "MSTRG.195618.95"; exon_number "12";
chr9	StringTie	exon	35806065	35806233	1000	+	.	gene_id "MSTRG.195618"; transcript_id "MSTRG.195618.95"; exon_number "13";
chr9	StringTie	exon	35806392	35806538	1000	+	.	gene_id "MSTRG.195618"; transcript_id "MSTRG.195618.95"; exon_number "14";
chr9	StringTie	exon	35807023	35807146	1000	+	.	gene_id "MSTRG.195618"; transcript_id "MSTRG.195618.95"; exon_number "15";
chr9	StringTie	exon	35807330	35807398	1000	+	.	gene_id "MSTRG.195618"; transcript_id "MSTRG.195618.95"; exon_number "16";
chr9	StringTie	exon	35808509	35808683	1000	+	.	gene_id "MSTRG.195618"; transcript_id "MSTRG.195618.95"; exon_number "17";
chr9	StringTie	exon	35808755	35808853	1000	+	.	gene_id "MSTRG.195618"; transcript_id "MSTRG.195618.95"; exon_number "18";
chr9	StringTie	exon	35809156	35809247	1000	+	.	gene_id "MSTRG.195618"; transcript_id "MSTRG.195618.95"; exon_number "19";
chr9	StringTie	exon	35809380	35809732	1000	+	.	gene_id "MSTRG.195618"; transcript_id "MSTRG.195618.95"; exon_number "20";
chr9	StringTie	transcript	35791687	35809726	1000	+	.	gene_id "MSTRG.195618"; transcript_id "MSTRG.195618.96";
chr9	StringTie	exon	35791687	35792856	1000	+	.	gene_id "MSTRG.195618"; transcript_id "MSTRG.195618.96"; exon_number "1";
chr9	StringTie	exon	35793898	35794103	1000	+	.	gene_id "MSTRG.195618"; transcript_id "MSTRG.195618.96"; exon_number "2";
chr9	StringTie	exon	35799618	35799731	1000	+	.	gene_id "MSTRG.195618"; transcript_id "MSTRG.195618.96"; exon_number "3";
chr9	StringTie	exon	35800022	35800157	1000	+	.	gene_id "MSTRG.195618"; transcript_id "MSTRG.195618.96"; exon_number "4";
chr9	StringTie	exon	35800389	35800483	1000	+	.	gene_id "MSTRG.195618"; transcript_id "MSTRG.195618.96"; exon_number "5";
chr9	StringTie	exon	35800709	35800845	1000	+	.	gene_id "MSTRG.195618"; transcript_id "MSTRG.195618.96"; exon_number "6";
chr9	StringTie	exon	35801070	35801154	1000	+	.	gene_id "MSTRG.195618"; transcript_id "MSTRG.195618.96"; exon_number "7";
chr9	StringTie	exon	35801643	35801763	1000	+	.	gene_id "MSTRG.195618"; transcript_id "MSTRG.195618.96"; exon_number "8";
chr9	StringTie	exon	35801926	35802000	1000	+	.	gene_id "MSTRG.195618"; transcript_id "MSTRG.195618.96"; exon_number "9";
chr9	StringTie	exon	35802206	35802283	1000	+	.	gene_id "MSTRG.195618"; transcript_id "MSTRG.195618.96"; exon_number "10";
chr9	StringTie	exon	35802503	35802607	1000	+	.	gene_id "MSTRG.195618"; transcript_id "MSTRG.195618.96"; exon_number "11";
chr9	StringTie	exon	35802732	35802803	1000	+	.	gene_id "MSTRG.195618"; transcript_id "MSTRG.195618.96"; exon_number "12";
chr9	StringTie	exon	35805511	35805670	1000	+	.	gene_id "MSTRG.195618"; transcript_id "MSTRG.195618.96"; exon_number "13";
chr9	StringTie	exon	35805830	35805985	1000	+	.	gene_id "MSTRG.195618"; transcript_id "MSTRG.195618.96"; exon_number "14";
chr9	StringTie	exon	35806065	35806233	1000	+	.	gene_id "MSTRG.195618"; transcript_id "MSTRG.195618.96"; exon_number "15";
chr9	StringTie	exon	35806392	35806538	1000	+	.	gene_id "MSTRG.195618"; transcript_id "MSTRG.195618.96"; exon_number "16";
chr9	StringTie	exon	35807023	35807146	1000	+	.	gene_id "MSTRG.195618"; transcript_id "MSTRG.195618.96"; exon_number "17";
chr9	StringTie	exon	35807330	35807398	1000	+	.	gene_id "MSTRG.195618"; transcript_id "MSTRG.195618.96"; exon_number "18";
chr9	StringTie	exon	35808509	35808683	1000	+	.	gene_id "MSTRG.195618"; transcript_id "MSTRG.195618.96"; exon_number "19";
chr9	StringTie	exon	35808755	35808853	1000	+	.	gene_id "MSTRG.195618"; transcript_id "MSTRG.195618.96"; exon_number "20";
chr9	StringTie	exon	35809156	35809247	1000	+	.	gene_id "MSTRG.195618"; transcript_id "MSTRG.195618.96"; exon_number "21";
chr9	StringTie	exon	35809380	35809726	1000	+	.	gene_id "MSTRG.195618"; transcript_id "MSTRG.195618.96"; exon_number "22";
chr9	StringTie	transcript	35791698	35809715	1000	+	.	gene_id "MSTRG.195618"; transcript_id "MSTRG.195618.97";
chr9	StringTie	exon	35791698	35793075	1000	+	.	gene_id "MSTRG.195618"; transcript_id "MSTRG.195618.97"; exon_number "1";
chr9	StringTie	exon	35793997	35794103	1000	+	.	gene_id "MSTRG.195618"; transcript_id "MSTRG.195618.97"; exon_number "2";
chr9	StringTie	exon	35799618	35799731	1000	+	.	gene_id "MSTRG.195618"; transcript_id "MSTRG.195618.97"; exon_number "3";
chr9	StringTie	exon	35800022	35800157	1000	+	.	gene_id "MSTRG.195618"; transcript_id "MSTRG.195618.97"; exon_number "4";
chr9	StringTie	exon	35800389	35800483	1000	+	.	gene_id "MSTRG.195618"; transcript_id "MSTRG.195618.97"; exon_number "5";
chr9	StringTie	exon	35800709	35800841	1000	+	.	gene_id "MSTRG.195618"; transcript_id "MSTRG.195618.97"; exon_number "6";
chr9	StringTie	exon	35801070	35801154	1000	+	.	gene_id "MSTRG.195618"; transcript_id "MSTRG.195618.97"; exon_number "7";
chr9	StringTie	exon	35801643	35801763	1000	+	.	gene_id "MSTRG.195618"; transcript_id "MSTRG.195618.97"; exon_number "8";
chr9	StringTie	exon	35801926	35802000	1000	+	.	gene_id "MSTRG.195618"; transcript_id "MSTRG.195618.97"; exon_number "9";
chr9	StringTie	exon	35802206	35802283	1000	+	.	gene_id "MSTRG.195618"; transcript_id "MSTRG.195618.97"; exon_number "10";
chr9	StringTie	exon	35802503	35802607	1000	+	.	gene_id "MSTRG.195618"; transcript_id "MSTRG.195618.97"; exon_number "11";
chr9	StringTie	exon	35802732	35802803	1000	+	.	gene_id "MSTRG.195618"; transcript_id "MSTRG.195618.97"; exon_number "12";
chr9	StringTie	exon	35805511	35805670	1000	+	.	gene_id "MSTRG.195618"; transcript_id "MSTRG.195618.97"; exon_number "13";
chr9	StringTie	exon	35805830	35805985	1000	+	.	gene_id "MSTRG.195618"; transcript_id "MSTRG.195618.97"; exon_number "14";
chr9	StringTie	exon	35806065	35806233	1000	+	.	gene_id "MSTRG.195618"; transcript_id "MSTRG.195618.97"; exon_number "15";
chr9	StringTie	exon	35806392	35806538	1000	+	.	gene_id "MSTRG.195618"; transcript_id "MSTRG.195618.97"; exon_number "16";
chr9	StringTie	exon	35807023	35807146	1000	+	.	gene_id "MSTRG.195618"; transcript_id "MSTRG.195618.97"; exon_number "17";
chr9	StringTie	exon	35807330	35807398	1000	+	.	gene_id "MSTRG.195618"; transcript_id "MSTRG.195618.97"; exon_number "18";
chr9	StringTie	exon	35808509	35808683	1000	+	.	gene_id "MSTRG.195618"; transcript_id "MSTRG.195618.97"; exon_number "19";
chr9	StringTie	exon	35808755	35808853	1000	+	.	gene_id "MSTRG.195618"; transcript_id "MSTRG.195618.97"; exon_number "20";
chr9	StringTie	exon	35809156	35809247	1000	+	.	gene_id "MSTRG.195618"; transcript_id "MSTRG.195618.97"; exon_number "21";
chr9	StringTie	exon	35809380	35809715	1000	+	.	gene_id "MSTRG.195618"; transcript_id "MSTRG.195618.97"; exon_number "22";
chr9	StringTie	transcript	35791700	35809731	1000	+	.	gene_id "MSTRG.195618"; transcript_id "MSTRG.195618.98";
chr9	StringTie	exon	35791700	35793075	1000	+	.	gene_id "MSTRG.195618"; transcript_id "MSTRG.195618.98"; exon_number "1";
chr9	StringTie	exon	35793898	35794103	1000	+	.	gene_id "MSTRG.195618"; transcript_id "MSTRG.195618.98"; exon_number "2";
chr9	StringTie	exon	35799618	35799731	1000	+	.	gene_id "MSTRG.195618"; transcript_id "MSTRG.195618.98"; exon_number "3";
chr9	StringTie	exon	35800022	35800157	1000	+	.	gene_id "MSTRG.195618"; transcript_id "MSTRG.195618.98"; exon_number "4";
chr9	StringTie	exon	35800389	35800841	1000	+	.	gene_id "MSTRG.195618"; transcript_id "MSTRG.195618.98"; exon_number "5";
chr9	StringTie	exon	35801070	35801154	1000	+	.	gene_id "MSTRG.195618"; transcript_id "MSTRG.195618.98"; exon_number "6";
chr9	StringTie	exon	35801532	35801763	1000	+	.	gene_id "MSTRG.195618"; transcript_id "MSTRG.195618.98"; exon_number "7";
chr9	StringTie	exon	35801926	35802000	1000	+	.	gene_id "MSTRG.195618"; transcript_id "MSTRG.195618.98"; exon_number "8";
chr9	StringTie	exon	35802206	35802283	1000	+	.	gene_id "MSTRG.195618"; transcript_id "MSTRG.195618.98"; exon_number "9";
chr9	StringTie	exon	35802503	35802607	1000	+	.	gene_id "MSTRG.195618"; transcript_id "MSTRG.195618.98"; exon_number "10";
chr9	StringTie	exon	35802732	35802803	1000	+	.	gene_id "MSTRG.195618"; transcript_id "MSTRG.195618.98"; exon_number "11";
chr9	StringTie	exon	35805511	35805670	1000	+	.	gene_id "MSTRG.195618"; transcript_id "MSTRG.195618.98"; exon_number "12";
chr9	StringTie	exon	35805830	35805985	1000	+	.	gene_id "MSTRG.195618"; transcript_id "MSTRG.195618.98"; exon_number "13";
chr9	StringTie	exon	35806065	35806233	1000	+	.	gene_id "MSTRG.195618"; transcript_id "MSTRG.195618.98"; exon_number "14";
chr9	StringTie	exon	35806392	35806538	1000	+	.	gene_id "MSTRG.195618"; transcript_id "MSTRG.195618.98"; exon_number "15";
chr9	StringTie	exon	35807023	35807146	1000	+	.	gene_id "MSTRG.195618"; transcript_id "MSTRG.195618.98"; exon_number "16";
chr9	StringTie	exon	35807330	35807398	1000	+	.	gene_id "MSTRG.195618"; transcript_id "MSTRG.195618.98"; exon_number "17";
chr9	StringTie	exon	35808509	35808683	1000	+	.	gene_id "MSTRG.195618"; transcript_id "MSTRG.195618.98"; exon_number "18";
chr9	StringTie	exon	35808755	35808853	1000	+	.	gene_id "MSTRG.195618"; transcript_id "MSTRG.195618.98"; exon_number "19";
chr9	StringTie	exon	35809156	35809247	1000	+	.	gene_id "MSTRG.195618"; transcript_id "MSTRG.195618.98"; exon_number "20";
chr9	StringTie	exon	35809380	35809731	1000	+	.	gene_id "MSTRG.195618"; transcript_id "MSTRG.195618.98"; exon_number "21";
chr9	StringTie	transcript	35732922	35732995	1000	+	.	gene_id "MSTRG.195619"; transcript_id "ENST00000619642"; gene_name "MIR6853"; ref_gene_id "ENSG00000273945";
chr9	StringTie	exon	35732922	35732995	1000	+	.	gene_id "MSTRG.195619"; transcript_id "ENST00000619642"; exon_number "1"; gene_name "MIR6853"; ref_gene_id "ENSG00000273945";
chr10	StringTie	transcript	18995177	18995512	1000	.	.	gene_id "MSTRG.19562"; transcript_id "MSTRG.19562.1";
chr10	StringTie	exon	18995177	18995512	1000	.	.	gene_id "MSTRG.19562"; transcript_id "MSTRG.19562.1"; exon_number "1";
chr9	StringTie	transcript	35752992	35756613	1000	-	.	gene_id "MSTRG.195620"; transcript_id "ENST00000414286"; gene_name "MSMP"; ref_gene_id "ENSG00000215183";
chr9	StringTie	exon	35752992	35753280	1000	-	.	gene_id "MSTRG.195620"; transcript_id "ENST00000414286"; exon_number "1"; gene_name "MSMP"; ref_gene_id "ENSG00000215183";
chr9	StringTie	exon	35753660	35753768	1000	-	.	gene_id "MSTRG.195620"; transcript_id "ENST00000414286"; exon_number "2"; gene_name "MSMP"; ref_gene_id "ENSG00000215183";
chr9	StringTie	exon	35756497	35756613	1000	-	.	gene_id "MSTRG.195620"; transcript_id "ENST00000414286"; exon_number "3"; gene_name "MSMP"; ref_gene_id "ENSG00000215183";
chr9	StringTie	transcript	35756712	35757940	1000	-	.	gene_id "MSTRG.195620"; transcript_id "ENST00000425499"; gene_name "RP11-112J3.15"; ref_gene_id "ENSG00000228843";
chr9	StringTie	exon	35756712	35757194	1000	-	.	gene_id "MSTRG.195620"; transcript_id "ENST00000425499"; exon_number "1"; gene_name "RP11-112J3.15"; ref_gene_id "ENSG00000228843";
chr9	StringTie	exon	35757728	35757940	1000	-	.	gene_id "MSTRG.195620"; transcript_id "ENST00000425499"; exon_number "2"; gene_name "RP11-112J3.15"; ref_gene_id "ENSG00000228843";
chr9	StringTie	transcript	35752990	35754269	1000	-	.	gene_id "MSTRG.195620"; transcript_id "ENST00000436428"; gene_name "MSMP"; ref_gene_id "ENSG00000215183";
chr9	StringTie	exon	35752990	35753280	1000	-	.	gene_id "MSTRG.195620"; transcript_id "ENST00000436428"; exon_number "1"; gene_name "MSMP"; ref_gene_id "ENSG00000215183";
chr9	StringTie	exon	35753660	35753768	1000	-	.	gene_id "MSTRG.195620"; transcript_id "ENST00000436428"; exon_number "2"; gene_name "MSMP"; ref_gene_id "ENSG00000215183";
chr9	StringTie	exon	35754000	35754269	1000	-	.	gene_id "MSTRG.195620"; transcript_id "ENST00000436428"; exon_number "3"; gene_name "MSMP"; ref_gene_id "ENSG00000215183";
chr9	StringTie	transcript	35752985	35757944	1000	-	.	gene_id "MSTRG.195620"; transcript_id "MSTRG.195620.1";
chr9	StringTie	exon	35752985	35753280	1000	-	.	gene_id "MSTRG.195620"; transcript_id "MSTRG.195620.1"; exon_number "1";
chr9	StringTie	exon	35753660	35753768	1000	-	.	gene_id "MSTRG.195620"; transcript_id "MSTRG.195620.1"; exon_number "2";
chr9	StringTie	exon	35754000	35756637	1000	-	.	gene_id "MSTRG.195620"; transcript_id "MSTRG.195620.1"; exon_number "3";
chr9	StringTie	exon	35756692	35757944	1000	-	.	gene_id "MSTRG.195620"; transcript_id "MSTRG.195620.1"; exon_number "4";
chr9	StringTie	transcript	35808045	35812272	1000	-	.	gene_id "MSTRG.195621"; transcript_id "ENST00000340291"; gene_name "SPAG8"; ref_gene_id "ENSG00000137098";
chr9	StringTie	exon	35808045	35808306	1000	-	.	gene_id "MSTRG.195621"; transcript_id "ENST00000340291"; exon_number "1"; gene_name "SPAG8"; ref_gene_id "ENSG00000137098";
chr9	StringTie	exon	35809404	35809512	1000	-	.	gene_id "MSTRG.195621"; transcript_id "ENST00000340291"; exon_number "2"; gene_name "SPAG8"; ref_gene_id "ENSG00000137098";
chr9	StringTie	exon	35810247	35810309	1000	-	.	gene_id "MSTRG.195621"; transcript_id "ENST00000340291"; exon_number "3"; gene_name "SPAG8"; ref_gene_id "ENSG00000137098";
chr9	StringTie	exon	35810439	35810553	1000	-	.	gene_id "MSTRG.195621"; transcript_id "ENST00000340291"; exon_number "4"; gene_name "SPAG8"; ref_gene_id "ENSG00000137098";
chr9	StringTie	exon	35810637	35810682	1000	-	.	gene_id "MSTRG.195621"; transcript_id "ENST00000340291"; exon_number "5"; gene_name "SPAG8"; ref_gene_id "ENSG00000137098";
chr9	StringTie	exon	35810883	35811057	1000	-	.	gene_id "MSTRG.195621"; transcript_id "ENST00000340291"; exon_number "6"; gene_name "SPAG8"; ref_gene_id "ENSG00000137098";
chr9	StringTie	exon	35811182	35812001	1000	-	.	gene_id "MSTRG.195621"; transcript_id "ENST00000340291"; exon_number "7"; gene_name "SPAG8"; ref_gene_id "ENSG00000137098";
chr9	StringTie	exon	35812104	35812272	1000	-	.	gene_id "MSTRG.195621"; transcript_id "ENST00000340291"; exon_number "8"; gene_name "SPAG8"; ref_gene_id "ENSG00000137098";
chr9	StringTie	transcript	35809819	35812170	1000	-	.	gene_id "MSTRG.195621"; transcript_id "ENST00000396638"; gene_name "SPAG8"; ref_gene_id "ENSG00000137098";
chr9	StringTie	exon	35809819	35810132	1000	-	.	gene_id "MSTRG.195621"; transcript_id "ENST00000396638"; exon_number "1"; gene_name "SPAG8"; ref_gene_id "ENSG00000137098";
chr9	StringTie	exon	35810247	35810309	1000	-	.	gene_id "MSTRG.195621"; transcript_id "ENST00000396638"; exon_number "2"; gene_name "SPAG8"; ref_gene_id "ENSG00000137098";
chr9	StringTie	exon	35810439	35810553	1000	-	.	gene_id "MSTRG.195621"; transcript_id "ENST00000396638"; exon_number "3"; gene_name "SPAG8"; ref_gene_id "ENSG00000137098";
chr9	StringTie	exon	35810637	35810682	1000	-	.	gene_id "MSTRG.195621"; transcript_id "ENST00000396638"; exon_number "4"; gene_name "SPAG8"; ref_gene_id "ENSG00000137098";
chr9	StringTie	exon	35810883	35811057	1000	-	.	gene_id "MSTRG.195621"; transcript_id "ENST00000396638"; exon_number "5"; gene_name "SPAG8"; ref_gene_id "ENSG00000137098";
chr9	StringTie	exon	35811182	35812001	1000	-	.	gene_id "MSTRG.195621"; transcript_id "ENST00000396638"; exon_number "6"; gene_name "SPAG8"; ref_gene_id "ENSG00000137098";
chr9	StringTie	exon	35812104	35812170	1000	-	.	gene_id "MSTRG.195621"; transcript_id "ENST00000396638"; exon_number "7"; gene_name "SPAG8"; ref_gene_id "ENSG00000137098";
chr9	StringTie	transcript	35808045	35811074	1000	-	.	gene_id "MSTRG.195621"; transcript_id "ENST00000460836"; gene_name "SPAG8"; ref_gene_id "ENSG00000137098";
chr9	StringTie	exon	35808045	35808306	1000	-	.	gene_id "MSTRG.195621"; transcript_id "ENST00000460836"; exon_number "1"; gene_name "SPAG8"; ref_gene_id "ENSG00000137098";
chr9	StringTie	exon	35810247	35810309	1000	-	.	gene_id "MSTRG.195621"; transcript_id "ENST00000460836"; exon_number "2"; gene_name "SPAG8"; ref_gene_id "ENSG00000137098";
chr9	StringTie	exon	35810439	35810553	1000	-	.	gene_id "MSTRG.195621"; transcript_id "ENST00000460836"; exon_number "3"; gene_name "SPAG8"; ref_gene_id "ENSG00000137098";
chr9	StringTie	exon	35810637	35810682	1000	-	.	gene_id "MSTRG.195621"; transcript_id "ENST00000460836"; exon_number "4"; gene_name "SPAG8"; ref_gene_id "ENSG00000137098";
chr9	StringTie	exon	35810883	35811074	1000	-	.	gene_id "MSTRG.195621"; transcript_id "ENST00000460836"; exon_number "5"; gene_name "SPAG8"; ref_gene_id "ENSG00000137098";
chr9	StringTie	transcript	35808045	35812155	1000	-	.	gene_id "MSTRG.195621"; transcript_id "ENST00000463889"; gene_name "SPAG8"; ref_gene_id "ENSG00000137098";
chr9	StringTie	exon	35808045	35808306	1000	-	.	gene_id "MSTRG.195621"; transcript_id "ENST00000463889"; exon_number "1"; gene_name "SPAG8"; ref_gene_id "ENSG00000137098";
chr9	StringTie	exon	35810439	35810553	1000	-	.	gene_id "MSTRG.195621"; transcript_id "ENST00000463889"; exon_number "2"; gene_name "SPAG8"; ref_gene_id "ENSG00000137098";
chr9	StringTie	exon	35810637	35810682	1000	-	.	gene_id "MSTRG.195621"; transcript_id "ENST00000463889"; exon_number "3"; gene_name "SPAG8"; ref_gene_id "ENSG00000137098";
chr9	StringTie	exon	35810883	35811057	1000	-	.	gene_id "MSTRG.195621"; transcript_id "ENST00000463889"; exon_number "4"; gene_name "SPAG8"; ref_gene_id "ENSG00000137098";
chr9	StringTie	exon	35811924	35812001	1000	-	.	gene_id "MSTRG.195621"; transcript_id "ENST00000463889"; exon_number "5"; gene_name "SPAG8"; ref_gene_id "ENSG00000137098";
chr9	StringTie	exon	35812104	35812155	1000	-	.	gene_id "MSTRG.195621"; transcript_id "ENST00000463889"; exon_number "6"; gene_name "SPAG8"; ref_gene_id "ENSG00000137098";
chr9	StringTie	transcript	35810256	35812175	1000	-	.	gene_id "MSTRG.195621"; transcript_id "ENST00000471631"; gene_name "SPAG8"; ref_gene_id "ENSG00000137098";
chr9	StringTie	exon	35810256	35810682	1000	-	.	gene_id "MSTRG.195621"; transcript_id "ENST00000471631"; exon_number "1"; gene_name "SPAG8"; ref_gene_id "ENSG00000137098";
chr9	StringTie	exon	35810883	35811057	1000	-	.	gene_id "MSTRG.195621"; transcript_id "ENST00000471631"; exon_number "2"; gene_name "SPAG8"; ref_gene_id "ENSG00000137098";
chr9	StringTie	exon	35811924	35812001	1000	-	.	gene_id "MSTRG.195621"; transcript_id "ENST00000471631"; exon_number "3"; gene_name "SPAG8"; ref_gene_id "ENSG00000137098";
chr9	StringTie	exon	35812104	35812175	1000	-	.	gene_id "MSTRG.195621"; transcript_id "ENST00000471631"; exon_number "4"; gene_name "SPAG8"; ref_gene_id "ENSG00000137098";
chr9	StringTie	transcript	35810208	35812149	1000	-	.	gene_id "MSTRG.195621"; transcript_id "ENST00000472605"; gene_name "SPAG8"; ref_gene_id "ENSG00000137098";
chr9	StringTie	exon	35810208	35810682	1000	-	.	gene_id "MSTRG.195621"; transcript_id "ENST00000472605"; exon_number "1"; gene_name "SPAG8"; ref_gene_id "ENSG00000137098";
chr9	StringTie	exon	35810883	35811057	1000	-	.	gene_id "MSTRG.195621"; transcript_id "ENST00000472605"; exon_number "2"; gene_name "SPAG8"; ref_gene_id "ENSG00000137098";
chr9	StringTie	exon	35811757	35812001	1000	-	.	gene_id "MSTRG.195621"; transcript_id "ENST00000472605"; exon_number "3"; gene_name "SPAG8"; ref_gene_id "ENSG00000137098";
chr9	StringTie	exon	35812104	35812149	1000	-	.	gene_id "MSTRG.195621"; transcript_id "ENST00000472605"; exon_number "4"; gene_name "SPAG8"; ref_gene_id "ENSG00000137098";
chr9	StringTie	transcript	35808047	35812262	1000	-	.	gene_id "MSTRG.195621"; transcript_id "ENST00000475644"; gene_name "SPAG8"; ref_gene_id "ENSG00000137098";
chr9	StringTie	exon	35808047	35808306	1000	-	.	gene_id "MSTRG.195621"; transcript_id "ENST00000475644"; exon_number "1"; gene_name "SPAG8"; ref_gene_id "ENSG00000137098";
chr9	StringTie	exon	35809404	35810309	1000	-	.	gene_id "MSTRG.195621"; transcript_id "ENST00000475644"; exon_number "2"; gene_name "SPAG8"; ref_gene_id "ENSG00000137098";
chr9	StringTie	exon	35810439	35810553	1000	-	.	gene_id "MSTRG.195621"; transcript_id "ENST00000475644"; exon_number "3"; gene_name "SPAG8"; ref_gene_id "ENSG00000137098";
chr9	StringTie	exon	35810637	35810682	1000	-	.	gene_id "MSTRG.195621"; transcript_id "ENST00000475644"; exon_number "4"; gene_name "SPAG8"; ref_gene_id "ENSG00000137098";
chr9	StringTie	exon	35810883	35811057	1000	-	.	gene_id "MSTRG.195621"; transcript_id "ENST00000475644"; exon_number "5"; gene_name "SPAG8"; ref_gene_id "ENSG00000137098";
chr9	StringTie	exon	35811182	35812001	1000	-	.	gene_id "MSTRG.195621"; transcript_id "ENST00000475644"; exon_number "6"; gene_name "SPAG8"; ref_gene_id "ENSG00000137098";
chr9	StringTie	exon	35812104	35812262	1000	-	.	gene_id "MSTRG.195621"; transcript_id "ENST00000475644"; exon_number "7"; gene_name "SPAG8"; ref_gene_id "ENSG00000137098";
chr9	StringTie	transcript	35809867	35811416	1000	-	.	gene_id "MSTRG.195621"; transcript_id "ENST00000479751"; gene_name "SPAG8"; ref_gene_id "ENSG00000137098";
chr9	StringTie	exon	35809867	35810132	1000	-	.	gene_id "MSTRG.195621"; transcript_id "ENST00000479751"; exon_number "1"; gene_name "SPAG8"; ref_gene_id "ENSG00000137098";
chr9	StringTie	exon	35810247	35810309	1000	-	.	gene_id "MSTRG.195621"; transcript_id "ENST00000479751"; exon_number "2"; gene_name "SPAG8"; ref_gene_id "ENSG00000137098";
chr9	StringTie	exon	35810439	35810553	1000	-	.	gene_id "MSTRG.195621"; transcript_id "ENST00000479751"; exon_number "3"; gene_name "SPAG8"; ref_gene_id "ENSG00000137098";
chr9	StringTie	exon	35810637	35810682	1000	-	.	gene_id "MSTRG.195621"; transcript_id "ENST00000479751"; exon_number "4"; gene_name "SPAG8"; ref_gene_id "ENSG00000137098";
chr9	StringTie	exon	35810883	35811057	1000	-	.	gene_id "MSTRG.195621"; transcript_id "ENST00000479751"; exon_number "5"; gene_name "SPAG8"; ref_gene_id "ENSG00000137098";
chr9	StringTie	exon	35811182	35811416	1000	-	.	gene_id "MSTRG.195621"; transcript_id "ENST00000479751"; exon_number "6"; gene_name "SPAG8"; ref_gene_id "ENSG00000137098";
chr9	StringTie	transcript	35809795	35812188	1000	-	.	gene_id "MSTRG.195621"; transcript_id "ENST00000484764"; gene_name "SPAG8"; ref_gene_id "ENSG00000137098";
chr9	StringTie	exon	35809795	35810132	1000	-	.	gene_id "MSTRG.195621"; transcript_id "ENST00000484764"; exon_number "1"; gene_name "SPAG8"; ref_gene_id "ENSG00000137098";
chr9	StringTie	exon	35810247	35810291	1000	-	.	gene_id "MSTRG.195621"; transcript_id "ENST00000484764"; exon_number "2"; gene_name "SPAG8"; ref_gene_id "ENSG00000137098";
chr9	StringTie	exon	35810439	35810553	1000	-	.	gene_id "MSTRG.195621"; transcript_id "ENST00000484764"; exon_number "3"; gene_name "SPAG8"; ref_gene_id "ENSG00000137098";
chr9	StringTie	exon	35810637	35810682	1000	-	.	gene_id "MSTRG.195621"; transcript_id "ENST00000484764"; exon_number "4"; gene_name "SPAG8"; ref_gene_id "ENSG00000137098";
chr9	StringTie	exon	35810883	35811057	1000	-	.	gene_id "MSTRG.195621"; transcript_id "ENST00000484764"; exon_number "5"; gene_name "SPAG8"; ref_gene_id "ENSG00000137098";
chr9	StringTie	exon	35811182	35812001	1000	-	.	gene_id "MSTRG.195621"; transcript_id "ENST00000484764"; exon_number "6"; gene_name "SPAG8"; ref_gene_id "ENSG00000137098";
chr9	StringTie	exon	35812110	35812188	1000	-	.	gene_id "MSTRG.195621"; transcript_id "ENST00000484764"; exon_number "7"; gene_name "SPAG8"; ref_gene_id "ENSG00000137098";
chr9	StringTie	transcript	35808131	35809877	1000	-	.	gene_id "MSTRG.195621"; transcript_id "ENST00000489063"; gene_name "SPAG8"; ref_gene_id "ENSG00000137098";
chr9	StringTie	exon	35808131	35808306	1000	-	.	gene_id "MSTRG.195621"; transcript_id "ENST00000489063"; exon_number "1"; gene_name "SPAG8"; ref_gene_id "ENSG00000137098";
chr9	StringTie	exon	35809404	35809877	1000	-	.	gene_id "MSTRG.195621"; transcript_id "ENST00000489063"; exon_number "2"; gene_name "SPAG8"; ref_gene_id "ENSG00000137098";
chr9	StringTie	transcript	35810004	35812173	1000	-	.	gene_id "MSTRG.195621"; transcript_id "ENST00000495667"; gene_name "SPAG8"; ref_gene_id "ENSG00000137098";
chr9	StringTie	exon	35810004	35810132	1000	-	.	gene_id "MSTRG.195621"; transcript_id "ENST00000495667"; exon_number "1"; gene_name "SPAG8"; ref_gene_id "ENSG00000137098";
chr9	StringTie	exon	35810247	35810309	1000	-	.	gene_id "MSTRG.195621"; transcript_id "ENST00000495667"; exon_number "2"; gene_name "SPAG8"; ref_gene_id "ENSG00000137098";
chr9	StringTie	exon	35810439	35810682	1000	-	.	gene_id "MSTRG.195621"; transcript_id "ENST00000495667"; exon_number "3"; gene_name "SPAG8"; ref_gene_id "ENSG00000137098";
chr9	StringTie	exon	35810883	35811057	1000	-	.	gene_id "MSTRG.195621"; transcript_id "ENST00000495667"; exon_number "4"; gene_name "SPAG8"; ref_gene_id "ENSG00000137098";
chr9	StringTie	exon	35811924	35812001	1000	-	.	gene_id "MSTRG.195621"; transcript_id "ENST00000495667"; exon_number "5"; gene_name "SPAG8"; ref_gene_id "ENSG00000137098";
chr9	StringTie	exon	35812104	35812173	1000	-	.	gene_id "MSTRG.195621"; transcript_id "ENST00000495667"; exon_number "6"; gene_name "SPAG8"; ref_gene_id "ENSG00000137098";
chr9	StringTie	transcript	35809836	35812146	1000	-	.	gene_id "MSTRG.195621"; transcript_id "ENST00000497810"; gene_name "SPAG8"; ref_gene_id "ENSG00000137098";
chr9	StringTie	exon	35809836	35810132	1000	-	.	gene_id "MSTRG.195621"; transcript_id "ENST00000497810"; exon_number "1"; gene_name "SPAG8"; ref_gene_id "ENSG00000137098";
chr9	StringTie	exon	35810247	35810309	1000	-	.	gene_id "MSTRG.195621"; transcript_id "ENST00000497810"; exon_number "2"; gene_name "SPAG8"; ref_gene_id "ENSG00000137098";
chr9	StringTie	exon	35810439	35810553	1000	-	.	gene_id "MSTRG.195621"; transcript_id "ENST00000497810"; exon_number "3"; gene_name "SPAG8"; ref_gene_id "ENSG00000137098";
chr9	StringTie	exon	35810637	35810682	1000	-	.	gene_id "MSTRG.195621"; transcript_id "ENST00000497810"; exon_number "4"; gene_name "SPAG8"; ref_gene_id "ENSG00000137098";
chr9	StringTie	exon	35810883	35811057	1000	-	.	gene_id "MSTRG.195621"; transcript_id "ENST00000497810"; exon_number "5"; gene_name "SPAG8"; ref_gene_id "ENSG00000137098";
chr9	StringTie	exon	35811182	35812001	1000	-	.	gene_id "MSTRG.195621"; transcript_id "ENST00000497810"; exon_number "6"; gene_name "SPAG8"; ref_gene_id "ENSG00000137098";
chr9	StringTie	exon	35812110	35812146	1000	-	.	gene_id "MSTRG.195621"; transcript_id "ENST00000497810"; exon_number "7"; gene_name "SPAG8"; ref_gene_id "ENSG00000137098";
chr9	StringTie	transcript	35807358	35812393	1000	-	.	gene_id "MSTRG.195621"; transcript_id "MSTRG.195621.1";
chr9	StringTie	exon	35807358	35808306	1000	-	.	gene_id "MSTRG.195621"; transcript_id "MSTRG.195621.1"; exon_number "1";
chr9	StringTie	exon	35809404	35810132	1000	-	.	gene_id "MSTRG.195621"; transcript_id "MSTRG.195621.1"; exon_number "2";
chr9	StringTie	exon	35810247	35810309	1000	-	.	gene_id "MSTRG.195621"; transcript_id "MSTRG.195621.1"; exon_number "3";
chr9	StringTie	exon	35810439	35810553	1000	-	.	gene_id "MSTRG.195621"; transcript_id "MSTRG.195621.1"; exon_number "4";
chr9	StringTie	exon	35810637	35810682	1000	-	.	gene_id "MSTRG.195621"; transcript_id "MSTRG.195621.1"; exon_number "5";
chr9	StringTie	exon	35810883	35811057	1000	-	.	gene_id "MSTRG.195621"; transcript_id "MSTRG.195621.1"; exon_number "6";
chr9	StringTie	exon	35811924	35812001	1000	-	.	gene_id "MSTRG.195621"; transcript_id "MSTRG.195621.1"; exon_number "7";
chr9	StringTie	exon	35812104	35812393	1000	-	.	gene_id "MSTRG.195621"; transcript_id "MSTRG.195621.1"; exon_number "8";
chr9	StringTie	transcript	35807817	35812174	1000	-	.	gene_id "MSTRG.195621"; transcript_id "MSTRG.195621.10";
chr9	StringTie	exon	35807817	35808306	1000	-	.	gene_id "MSTRG.195621"; transcript_id "MSTRG.195621.10"; exon_number "1";
chr9	StringTie	exon	35809400	35810132	1000	-	.	gene_id "MSTRG.195621"; transcript_id "MSTRG.195621.10"; exon_number "2";
chr9	StringTie	exon	35810247	35810309	1000	-	.	gene_id "MSTRG.195621"; transcript_id "MSTRG.195621.10"; exon_number "3";
chr9	StringTie	exon	35810439	35810553	1000	-	.	gene_id "MSTRG.195621"; transcript_id "MSTRG.195621.10"; exon_number "4";
chr9	StringTie	exon	35810637	35810682	1000	-	.	gene_id "MSTRG.195621"; transcript_id "MSTRG.195621.10"; exon_number "5";
chr9	StringTie	exon	35810883	35811057	1000	-	.	gene_id "MSTRG.195621"; transcript_id "MSTRG.195621.10"; exon_number "6";
chr9	StringTie	exon	35811182	35812001	1000	-	.	gene_id "MSTRG.195621"; transcript_id "MSTRG.195621.10"; exon_number "7";
chr9	StringTie	exon	35812104	35812174	1000	-	.	gene_id "MSTRG.195621"; transcript_id "MSTRG.195621.10"; exon_number "8";
chr9	StringTie	transcript	35808045	35812256	1000	-	.	gene_id "MSTRG.195621"; transcript_id "MSTRG.195621.11";
chr9	StringTie	exon	35808045	35808306	1000	-	.	gene_id "MSTRG.195621"; transcript_id "MSTRG.195621.11"; exon_number "1";
chr9	StringTie	exon	35810247	35810309	1000	-	.	gene_id "MSTRG.195621"; transcript_id "MSTRG.195621.11"; exon_number "2";
chr9	StringTie	exon	35810439	35810553	1000	-	.	gene_id "MSTRG.195621"; transcript_id "MSTRG.195621.11"; exon_number "3";
chr9	StringTie	exon	35810637	35810682	1000	-	.	gene_id "MSTRG.195621"; transcript_id "MSTRG.195621.11"; exon_number "4";
chr9	StringTie	exon	35810883	35812001	1000	-	.	gene_id "MSTRG.195621"; transcript_id "MSTRG.195621.11"; exon_number "5";
chr9	StringTie	exon	35812104	35812256	1000	-	.	gene_id "MSTRG.195621"; transcript_id "MSTRG.195621.11"; exon_number "6";
chr9	StringTie	transcript	35808620	35812278	1000	-	.	gene_id "MSTRG.195621"; transcript_id "MSTRG.195621.17";
chr9	StringTie	exon	35808620	35808780	1000	-	.	gene_id "MSTRG.195621"; transcript_id "MSTRG.195621.17"; exon_number "1";
chr9	StringTie	exon	35808886	35810553	1000	-	.	gene_id "MSTRG.195621"; transcript_id "MSTRG.195621.17"; exon_number "2";
chr9	StringTie	exon	35810637	35810682	1000	-	.	gene_id "MSTRG.195621"; transcript_id "MSTRG.195621.17"; exon_number "3";
chr9	StringTie	exon	35810883	35811057	1000	-	.	gene_id "MSTRG.195621"; transcript_id "MSTRG.195621.17"; exon_number "4";
chr9	StringTie	exon	35811182	35812001	1000	-	.	gene_id "MSTRG.195621"; transcript_id "MSTRG.195621.17"; exon_number "5";
chr9	StringTie	exon	35812104	35812278	1000	-	.	gene_id "MSTRG.195621"; transcript_id "MSTRG.195621.17"; exon_number "6";
chr9	StringTie	transcript	35807358	35812465	1000	-	.	gene_id "MSTRG.195621"; transcript_id "MSTRG.195621.2";
chr9	StringTie	exon	35807358	35808306	1000	-	.	gene_id "MSTRG.195621"; transcript_id "MSTRG.195621.2"; exon_number "1";
chr9	StringTie	exon	35809404	35810132	1000	-	.	gene_id "MSTRG.195621"; transcript_id "MSTRG.195621.2"; exon_number "2";
chr9	StringTie	exon	35810247	35810309	1000	-	.	gene_id "MSTRG.195621"; transcript_id "MSTRG.195621.2"; exon_number "3";
chr9	StringTie	exon	35810439	35810553	1000	-	.	gene_id "MSTRG.195621"; transcript_id "MSTRG.195621.2"; exon_number "4";
chr9	StringTie	exon	35810637	35810682	1000	-	.	gene_id "MSTRG.195621"; transcript_id "MSTRG.195621.2"; exon_number "5";
chr9	StringTie	exon	35810883	35811057	1000	-	.	gene_id "MSTRG.195621"; transcript_id "MSTRG.195621.2"; exon_number "6";
chr9	StringTie	exon	35811182	35811399	1000	-	.	gene_id "MSTRG.195621"; transcript_id "MSTRG.195621.2"; exon_number "7";
chr9	StringTie	exon	35811924	35812001	1000	-	.	gene_id "MSTRG.195621"; transcript_id "MSTRG.195621.2"; exon_number "8";
chr9	StringTie	exon	35812104	35812465	1000	-	.	gene_id "MSTRG.195621"; transcript_id "MSTRG.195621.2"; exon_number "9";
chr9	StringTie	transcript	35809918	35811054	1000	-	.	gene_id "MSTRG.195621"; transcript_id "MSTRG.195621.22";
chr9	StringTie	exon	35809918	35810132	1000	-	.	gene_id "MSTRG.195621"; transcript_id "MSTRG.195621.22"; exon_number "1";
chr9	StringTie	exon	35810439	35810553	1000	-	.	gene_id "MSTRG.195621"; transcript_id "MSTRG.195621.22"; exon_number "2";
chr9	StringTie	exon	35810637	35810682	1000	-	.	gene_id "MSTRG.195621"; transcript_id "MSTRG.195621.22"; exon_number "3";
chr9	StringTie	exon	35810883	35811054	1000	-	.	gene_id "MSTRG.195621"; transcript_id "MSTRG.195621.22"; exon_number "4";
chr9	StringTie	transcript	35807395	35812614	1000	-	.	gene_id "MSTRG.195621"; transcript_id "MSTRG.195621.3";
chr9	StringTie	exon	35807395	35808306	1000	-	.	gene_id "MSTRG.195621"; transcript_id "MSTRG.195621.3"; exon_number "1";
chr9	StringTie	exon	35809341	35810132	1000	-	.	gene_id "MSTRG.195621"; transcript_id "MSTRG.195621.3"; exon_number "2";
chr9	StringTie	exon	35810247	35810309	1000	-	.	gene_id "MSTRG.195621"; transcript_id "MSTRG.195621.3"; exon_number "3";
chr9	StringTie	exon	35810439	35810553	1000	-	.	gene_id "MSTRG.195621"; transcript_id "MSTRG.195621.3"; exon_number "4";
chr9	StringTie	exon	35810637	35810682	1000	-	.	gene_id "MSTRG.195621"; transcript_id "MSTRG.195621.3"; exon_number "5";
chr9	StringTie	exon	35810883	35811057	1000	-	.	gene_id "MSTRG.195621"; transcript_id "MSTRG.195621.3"; exon_number "6";
chr9	StringTie	exon	35811182	35812001	1000	-	.	gene_id "MSTRG.195621"; transcript_id "MSTRG.195621.3"; exon_number "7";
chr9	StringTie	exon	35812104	35812614	1000	-	.	gene_id "MSTRG.195621"; transcript_id "MSTRG.195621.3"; exon_number "8";
chr9	StringTie	transcript	35807395	35812548	1000	-	.	gene_id "MSTRG.195621"; transcript_id "MSTRG.195621.4";
chr9	StringTie	exon	35807395	35808306	1000	-	.	gene_id "MSTRG.195621"; transcript_id "MSTRG.195621.4"; exon_number "1";
chr9	StringTie	exon	35809404	35810132	1000	-	.	gene_id "MSTRG.195621"; transcript_id "MSTRG.195621.4"; exon_number "2";
chr9	StringTie	exon	35810247	35810309	1000	-	.	gene_id "MSTRG.195621"; transcript_id "MSTRG.195621.4"; exon_number "3";
chr9	StringTie	exon	35810439	35810553	1000	-	.	gene_id "MSTRG.195621"; transcript_id "MSTRG.195621.4"; exon_number "4";
chr9	StringTie	exon	35810637	35810682	1000	-	.	gene_id "MSTRG.195621"; transcript_id "MSTRG.195621.4"; exon_number "5";
chr9	StringTie	exon	35810883	35811057	1000	-	.	gene_id "MSTRG.195621"; transcript_id "MSTRG.195621.4"; exon_number "6";
chr9	StringTie	exon	35811182	35812001	1000	-	.	gene_id "MSTRG.195621"; transcript_id "MSTRG.195621.4"; exon_number "7";
chr9	StringTie	exon	35812104	35812548	1000	-	.	gene_id "MSTRG.195621"; transcript_id "MSTRG.195621.4"; exon_number "8";
chr9	StringTie	transcript	35807395	35812307	1000	-	.	gene_id "MSTRG.195621"; transcript_id "MSTRG.195621.5";
chr9	StringTie	exon	35807395	35808306	1000	-	.	gene_id "MSTRG.195621"; transcript_id "MSTRG.195621.5"; exon_number "1";
chr9	StringTie	exon	35809404	35809488	1000	-	.	gene_id "MSTRG.195621"; transcript_id "MSTRG.195621.5"; exon_number "2";
chr9	StringTie	exon	35809574	35810682	1000	-	.	gene_id "MSTRG.195621"; transcript_id "MSTRG.195621.5"; exon_number "3";
chr9	StringTie	exon	35810883	35811057	1000	-	.	gene_id "MSTRG.195621"; transcript_id "MSTRG.195621.5"; exon_number "4";
chr9	StringTie	exon	35811182	35812001	1000	-	.	gene_id "MSTRG.195621"; transcript_id "MSTRG.195621.5"; exon_number "5";
chr9	StringTie	exon	35812104	35812307	1000	-	.	gene_id "MSTRG.195621"; transcript_id "MSTRG.195621.5"; exon_number "6";
chr9	StringTie	transcript	35807399	35812434	1000	-	.	gene_id "MSTRG.195621"; transcript_id "MSTRG.195621.6";
chr9	StringTie	exon	35807399	35808306	1000	-	.	gene_id "MSTRG.195621"; transcript_id "MSTRG.195621.6"; exon_number "1";
chr9	StringTie	exon	35809404	35809488	1000	-	.	gene_id "MSTRG.195621"; transcript_id "MSTRG.195621.6"; exon_number "2";
chr9	StringTie	exon	35809574	35810132	1000	-	.	gene_id "MSTRG.195621"; transcript_id "MSTRG.195621.6"; exon_number "3";
chr9	StringTie	exon	35810247	35810309	1000	-	.	gene_id "MSTRG.195621"; transcript_id "MSTRG.195621.6"; exon_number "4";
chr9	StringTie	exon	35810439	35810553	1000	-	.	gene_id "MSTRG.195621"; transcript_id "MSTRG.195621.6"; exon_number "5";
chr9	StringTie	exon	35810637	35810682	1000	-	.	gene_id "MSTRG.195621"; transcript_id "MSTRG.195621.6"; exon_number "6";
chr9	StringTie	exon	35810883	35811057	1000	-	.	gene_id "MSTRG.195621"; transcript_id "MSTRG.195621.6"; exon_number "7";
chr9	StringTie	exon	35811182	35811399	1000	-	.	gene_id "MSTRG.195621"; transcript_id "MSTRG.195621.6"; exon_number "8";
chr9	StringTie	exon	35811924	35812001	1000	-	.	gene_id "MSTRG.195621"; transcript_id "MSTRG.195621.6"; exon_number "9";
chr9	StringTie	exon	35812104	35812434	1000	-	.	gene_id "MSTRG.195621"; transcript_id "MSTRG.195621.6"; exon_number "10";
chr9	StringTie	transcript	35807401	35812359	1000	-	.	gene_id "MSTRG.195621"; transcript_id "MSTRG.195621.7";
chr9	StringTie	exon	35807401	35808306	1000	-	.	gene_id "MSTRG.195621"; transcript_id "MSTRG.195621.7"; exon_number "1";
chr9	StringTie	exon	35809404	35809488	1000	-	.	gene_id "MSTRG.195621"; transcript_id "MSTRG.195621.7"; exon_number "2";
chr9	StringTie	exon	35809574	35810132	1000	-	.	gene_id "MSTRG.195621"; transcript_id "MSTRG.195621.7"; exon_number "3";
chr9	StringTie	exon	35810247	35810309	1000	-	.	gene_id "MSTRG.195621"; transcript_id "MSTRG.195621.7"; exon_number "4";
chr9	StringTie	exon	35810439	35810553	1000	-	.	gene_id "MSTRG.195621"; transcript_id "MSTRG.195621.7"; exon_number "5";
chr9	StringTie	exon	35810637	35810682	1000	-	.	gene_id "MSTRG.195621"; transcript_id "MSTRG.195621.7"; exon_number "6";
chr9	StringTie	exon	35810883	35811057	1000	-	.	gene_id "MSTRG.195621"; transcript_id "MSTRG.195621.7"; exon_number "7";
chr9	StringTie	exon	35811924	35812001	1000	-	.	gene_id "MSTRG.195621"; transcript_id "MSTRG.195621.7"; exon_number "8";
chr9	StringTie	exon	35812104	35812359	1000	-	.	gene_id "MSTRG.195621"; transcript_id "MSTRG.195621.7"; exon_number "9";
chr9	StringTie	transcript	35807631	35812263	1000	-	.	gene_id "MSTRG.195621"; transcript_id "MSTRG.195621.8";
chr9	StringTie	exon	35807631	35807910	1000	-	.	gene_id "MSTRG.195621"; transcript_id "MSTRG.195621.8"; exon_number "1";
chr9	StringTie	exon	35808200	35808306	1000	-	.	gene_id "MSTRG.195621"; transcript_id "MSTRG.195621.8"; exon_number "2";
chr9	StringTie	exon	35809404	35810132	1000	-	.	gene_id "MSTRG.195621"; transcript_id "MSTRG.195621.8"; exon_number "3";
chr9	StringTie	exon	35810247	35810309	1000	-	.	gene_id "MSTRG.195621"; transcript_id "MSTRG.195621.8"; exon_number "4";
chr9	StringTie	exon	35810439	35810553	1000	-	.	gene_id "MSTRG.195621"; transcript_id "MSTRG.195621.8"; exon_number "5";
chr9	StringTie	exon	35810637	35810682	1000	-	.	gene_id "MSTRG.195621"; transcript_id "MSTRG.195621.8"; exon_number "6";
chr9	StringTie	exon	35810883	35811057	1000	-	.	gene_id "MSTRG.195621"; transcript_id "MSTRG.195621.8"; exon_number "7";
chr9	StringTie	exon	35811182	35811399	1000	-	.	gene_id "MSTRG.195621"; transcript_id "MSTRG.195621.8"; exon_number "8";
chr9	StringTie	exon	35811924	35812001	1000	-	.	gene_id "MSTRG.195621"; transcript_id "MSTRG.195621.8"; exon_number "9";
chr9	StringTie	exon	35812104	35812263	1000	-	.	gene_id "MSTRG.195621"; transcript_id "MSTRG.195621.8"; exon_number "10";
chr9	StringTie	transcript	35807776	35812259	1000	-	.	gene_id "MSTRG.195621"; transcript_id "MSTRG.195621.9";
chr9	StringTie	exon	35807776	35808306	1000	-	.	gene_id "MSTRG.195621"; transcript_id "MSTRG.195621.9"; exon_number "1";
chr9	StringTie	exon	35810439	35810682	1000	-	.	gene_id "MSTRG.195621"; transcript_id "MSTRG.195621.9"; exon_number "2";
chr9	StringTie	exon	35810883	35811057	1000	-	.	gene_id "MSTRG.195621"; transcript_id "MSTRG.195621.9"; exon_number "3";
chr9	StringTie	exon	35811924	35812001	1000	-	.	gene_id "MSTRG.195621"; transcript_id "MSTRG.195621.9"; exon_number "4";
chr9	StringTie	exon	35812104	35812259	1000	-	.	gene_id "MSTRG.195621"; transcript_id "MSTRG.195621.9"; exon_number "5";
chr9	StringTie	transcript	35812960	35815021	1000	-	.	gene_id "MSTRG.195622"; transcript_id "ENST00000259667"; gene_name "HINT2"; ref_gene_id "ENSG00000137133";
chr9	StringTie	exon	35812960	35813145	1000	-	.	gene_id "MSTRG.195622"; transcript_id "ENST00000259667"; exon_number "1"; gene_name "HINT2"; ref_gene_id "ENSG00000137133";
chr9	StringTie	exon	35813266	35813338	1000	-	.	gene_id "MSTRG.195622"; transcript_id "ENST00000259667"; exon_number "2"; gene_name "HINT2"; ref_gene_id "ENSG00000137133";
chr9	StringTie	exon	35813445	35813549	1000	-	.	gene_id "MSTRG.195622"; transcript_id "ENST00000259667"; exon_number "3"; gene_name "HINT2"; ref_gene_id "ENSG00000137133";
chr9	StringTie	exon	35813644	35813784	1000	-	.	gene_id "MSTRG.195622"; transcript_id "ENST00000259667"; exon_number "4"; gene_name "HINT2"; ref_gene_id "ENSG00000137133";
chr9	StringTie	exon	35814899	35815021	1000	-	.	gene_id "MSTRG.195622"; transcript_id "ENST00000259667"; exon_number "5"; gene_name "HINT2"; ref_gene_id "ENSG00000137133";
chr9	StringTie	transcript	35819344	35828579	1000	-	.	gene_id "MSTRG.195622"; transcript_id "ENST00000377984"; gene_name "FAM221B"; ref_gene_id "ENSG00000204930";
chr9	StringTie	exon	35819344	35819394	1000	-	.	gene_id "MSTRG.195622"; transcript_id "ENST00000377984"; exon_number "1"; gene_name "FAM221B"; ref_gene_id "ENSG00000204930";
chr9	StringTie	exon	35819890	35820000	1000	-	.	gene_id "MSTRG.195622"; transcript_id "ENST00000377984"; exon_number "2"; gene_name "FAM221B"; ref_gene_id "ENSG00000204930";
chr9	StringTie	exon	35825230	35825373	1000	-	.	gene_id "MSTRG.195622"; transcript_id "ENST00000377984"; exon_number "3"; gene_name "FAM221B"; ref_gene_id "ENSG00000204930";
chr9	StringTie	exon	35825564	35826161	1000	-	.	gene_id "MSTRG.195622"; transcript_id "ENST00000377984"; exon_number "4"; gene_name "FAM221B"; ref_gene_id "ENSG00000204930";
chr9	StringTie	exon	35826792	35826937	1000	-	.	gene_id "MSTRG.195622"; transcript_id "ENST00000377984"; exon_number "5"; gene_name "FAM221B"; ref_gene_id "ENSG00000204930";
chr9	StringTie	exon	35828463	35828579	1000	-	.	gene_id "MSTRG.195622"; transcript_id "ENST00000377984"; exon_number "6"; gene_name "FAM221B"; ref_gene_id "ENSG00000204930";
chr9	StringTie	transcript	35816391	35828747	1000	-	.	gene_id "MSTRG.195622"; transcript_id "ENST00000388950"; gene_name "FAM221B"; ref_gene_id "ENSG00000204930";
chr9	StringTie	exon	35816391	35818506	1000	-	.	gene_id "MSTRG.195622"; transcript_id "ENST00000388950"; exon_number "1"; gene_name "FAM221B"; ref_gene_id "ENSG00000204930";
chr9	StringTie	exon	35818890	35819009	1000	-	.	gene_id "MSTRG.195622"; transcript_id "ENST00000388950"; exon_number "2"; gene_name "FAM221B"; ref_gene_id "ENSG00000204930";
chr9	StringTie	exon	35819197	35819394	1000	-	.	gene_id "MSTRG.195622"; transcript_id "ENST00000388950"; exon_number "3"; gene_name "FAM221B"; ref_gene_id "ENSG00000204930";
chr9	StringTie	exon	35819890	35820000	1000	-	.	gene_id "MSTRG.195622"; transcript_id "ENST00000388950"; exon_number "4"; gene_name "FAM221B"; ref_gene_id "ENSG00000204930";
chr9	StringTie	exon	35821438	35821628	1000	-	.	gene_id "MSTRG.195622"; transcript_id "ENST00000388950"; exon_number "5"; gene_name "FAM221B"; ref_gene_id "ENSG00000204930";
chr9	StringTie	exon	35825230	35825373	1000	-	.	gene_id "MSTRG.195622"; transcript_id "ENST00000388950"; exon_number "6"; gene_name "FAM221B"; ref_gene_id "ENSG00000204930";
chr9	StringTie	exon	35825564	35826161	1000	-	.	gene_id "MSTRG.195622"; transcript_id "ENST00000388950"; exon_number "7"; gene_name "FAM221B"; ref_gene_id "ENSG00000204930";
chr9	StringTie	exon	35828463	35828747	1000	-	.	gene_id "MSTRG.195622"; transcript_id "ENST00000388950"; exon_number "8"; gene_name "FAM221B"; ref_gene_id "ENSG00000204930";
chr9	StringTie	transcript	35817017	35828732	1000	-	.	gene_id "MSTRG.195622"; transcript_id "ENST00000423537"; gene_name "FAM221B"; ref_gene_id "ENSG00000204930";
chr9	StringTie	exon	35817017	35818506	1000	-	.	gene_id "MSTRG.195622"; transcript_id "ENST00000423537"; exon_number "1"; gene_name "FAM221B"; ref_gene_id "ENSG00000204930";
chr9	StringTie	exon	35818890	35819009	1000	-	.	gene_id "MSTRG.195622"; transcript_id "ENST00000423537"; exon_number "2"; gene_name "FAM221B"; ref_gene_id "ENSG00000204930";
chr9	StringTie	exon	35819197	35819394	1000	-	.	gene_id "MSTRG.195622"; transcript_id "ENST00000423537"; exon_number "3"; gene_name "FAM221B"; ref_gene_id "ENSG00000204930";
chr9	StringTie	exon	35819890	35820000	1000	-	.	gene_id "MSTRG.195622"; transcript_id "ENST00000423537"; exon_number "4"; gene_name "FAM221B"; ref_gene_id "ENSG00000204930";
chr9	StringTie	exon	35825230	35825373	1000	-	.	gene_id "MSTRG.195622"; transcript_id "ENST00000423537"; exon_number "5"; gene_name "FAM221B"; ref_gene_id "ENSG00000204930";
chr9	StringTie	exon	35825564	35826161	1000	-	.	gene_id "MSTRG.195622"; transcript_id "ENST00000423537"; exon_number "6"; gene_name "FAM221B"; ref_gene_id "ENSG00000204930";
chr9	StringTie	exon	35828463	35828732	1000	-	.	gene_id "MSTRG.195622"; transcript_id "ENST00000423537"; exon_number "7"; gene_name "FAM221B"; ref_gene_id "ENSG00000204930";
chr9	StringTie	transcript	35812974	35815021	1000	-	.	gene_id "MSTRG.195622"; transcript_id "ENST00000461169"; gene_name "HINT2"; ref_gene_id "ENSG00000137133";
chr9	StringTie	exon	35812974	35813338	1000	-	.	gene_id "MSTRG.195622"; transcript_id "ENST00000461169"; exon_number "1"; gene_name "HINT2"; ref_gene_id "ENSG00000137133";
chr9	StringTie	exon	35813445	35813549	1000	-	.	gene_id "MSTRG.195622"; transcript_id "ENST00000461169"; exon_number "2"; gene_name "HINT2"; ref_gene_id "ENSG00000137133";
chr9	StringTie	exon	35813644	35813784	1000	-	.	gene_id "MSTRG.195622"; transcript_id "ENST00000461169"; exon_number "3"; gene_name "HINT2"; ref_gene_id "ENSG00000137133";
chr9	StringTie	exon	35814899	35815021	1000	-	.	gene_id "MSTRG.195622"; transcript_id "ENST00000461169"; exon_number "4"; gene_name "HINT2"; ref_gene_id "ENSG00000137133";
chr9	StringTie	transcript	35812961	35813694	1000	-	.	gene_id "MSTRG.195622"; transcript_id "ENST00000471774"; gene_name "HINT2"; ref_gene_id "ENSG00000137133";
chr9	StringTie	exon	35812961	35813145	1000	-	.	gene_id "MSTRG.195622"; transcript_id "ENST00000471774"; exon_number "1"; gene_name "HINT2"; ref_gene_id "ENSG00000137133";
chr9	StringTie	exon	35813266	35813367	1000	-	.	gene_id "MSTRG.195622"; transcript_id "ENST00000471774"; exon_number "2"; gene_name "HINT2"; ref_gene_id "ENSG00000137133";
chr9	StringTie	exon	35813445	35813549	1000	-	.	gene_id "MSTRG.195622"; transcript_id "ENST00000471774"; exon_number "3"; gene_name "HINT2"; ref_gene_id "ENSG00000137133";
chr9	StringTie	exon	35813644	35813694	1000	-	.	gene_id "MSTRG.195622"; transcript_id "ENST00000471774"; exon_number "4"; gene_name "HINT2"; ref_gene_id "ENSG00000137133";
chr9	StringTie	transcript	35812960	35814992	1000	-	.	gene_id "MSTRG.195622"; transcript_id "ENST00000472085"; gene_name "HINT2"; ref_gene_id "ENSG00000137133";
chr9	StringTie	exon	35812960	35813145	1000	-	.	gene_id "MSTRG.195622"; transcript_id "ENST00000472085"; exon_number "1"; gene_name "HINT2"; ref_gene_id "ENSG00000137133";
chr9	StringTie	exon	35813266	35813338	1000	-	.	gene_id "MSTRG.195622"; transcript_id "ENST00000472085"; exon_number "2"; gene_name "HINT2"; ref_gene_id "ENSG00000137133";
chr9	StringTie	exon	35813445	35813519	1000	-	.	gene_id "MSTRG.195622"; transcript_id "ENST00000472085"; exon_number "3"; gene_name "HINT2"; ref_gene_id "ENSG00000137133";
chr9	StringTie	exon	35813644	35813784	1000	-	.	gene_id "MSTRG.195622"; transcript_id "ENST00000472085"; exon_number "4"; gene_name "HINT2"; ref_gene_id "ENSG00000137133";
chr9	StringTie	exon	35814899	35814992	1000	-	.	gene_id "MSTRG.195622"; transcript_id "ENST00000472085"; exon_number "5"; gene_name "HINT2"; ref_gene_id "ENSG00000137133";
chr9	StringTie	transcript	35825891	35828732	1000	-	.	gene_id "MSTRG.195622"; transcript_id "ENST00000472182"; gene_name "FAM221B"; ref_gene_id "ENSG00000204930";
chr9	StringTie	exon	35825891	35826161	1000	-	.	gene_id "MSTRG.195622"; transcript_id "ENST00000472182"; exon_number "1"; gene_name "FAM221B"; ref_gene_id "ENSG00000204930";
chr9	StringTie	exon	35826792	35826969	1000	-	.	gene_id "MSTRG.195622"; transcript_id "ENST00000472182"; exon_number "2"; gene_name "FAM221B"; ref_gene_id "ENSG00000204930";
chr9	StringTie	exon	35828463	35828732	1000	-	.	gene_id "MSTRG.195622"; transcript_id "ENST00000472182"; exon_number "3"; gene_name "FAM221B"; ref_gene_id "ENSG00000204930";
chr9	StringTie	transcript	35812960	35815354	1000	-	.	gene_id "MSTRG.195622"; transcript_id "ENST00000474848"; gene_name "HINT2"; ref_gene_id "ENSG00000137133";
chr9	StringTie	exon	35812960	35813145	1000	-	.	gene_id "MSTRG.195622"; transcript_id "ENST00000474848"; exon_number "1"; gene_name "HINT2"; ref_gene_id "ENSG00000137133";
chr9	StringTie	exon	35813266	35813338	1000	-	.	gene_id "MSTRG.195622"; transcript_id "ENST00000474848"; exon_number "2"; gene_name "HINT2"; ref_gene_id "ENSG00000137133";
chr9	StringTie	exon	35813445	35813549	1000	-	.	gene_id "MSTRG.195622"; transcript_id "ENST00000474848"; exon_number "3"; gene_name "HINT2"; ref_gene_id "ENSG00000137133";
chr9	StringTie	exon	35813644	35813784	1000	-	.	gene_id "MSTRG.195622"; transcript_id "ENST00000474848"; exon_number "4"; gene_name "HINT2"; ref_gene_id "ENSG00000137133";
chr9	StringTie	exon	35815007	35815354	1000	-	.	gene_id "MSTRG.195622"; transcript_id "ENST00000474848"; exon_number "5"; gene_name "HINT2"; ref_gene_id "ENSG00000137133";
chr9	StringTie	transcript	35812960	35815352	1000	-	.	gene_id "MSTRG.195622"; transcript_id "ENST00000474908"; gene_name "HINT2"; ref_gene_id "ENSG00000137133";
chr9	StringTie	exon	35812960	35813145	1000	-	.	gene_id "MSTRG.195622"; transcript_id "ENST00000474908"; exon_number "1"; gene_name "HINT2"; ref_gene_id "ENSG00000137133";
chr9	StringTie	exon	35813266	35813338	1000	-	.	gene_id "MSTRG.195622"; transcript_id "ENST00000474908"; exon_number "2"; gene_name "HINT2"; ref_gene_id "ENSG00000137133";
chr9	StringTie	exon	35813445	35815352	1000	-	.	gene_id "MSTRG.195622"; transcript_id "ENST00000474908"; exon_number "3"; gene_name "HINT2"; ref_gene_id "ENSG00000137133";
chr9	StringTie	transcript	35812960	35813770	1000	-	.	gene_id "MSTRG.195622"; transcript_id "ENST00000490578"; gene_name "HINT2"; ref_gene_id "ENSG00000137133";
chr9	StringTie	exon	35812960	35813549	1000	-	.	gene_id "MSTRG.195622"; transcript_id "ENST00000490578"; exon_number "1"; gene_name "HINT2"; ref_gene_id "ENSG00000137133";
chr9	StringTie	exon	35813644	35813770	1000	-	.	gene_id "MSTRG.195622"; transcript_id "ENST00000490578"; exon_number "2"; gene_name "HINT2"; ref_gene_id "ENSG00000137133";
chr9	StringTie	transcript	35812849	35815480	1000	-	.	gene_id "MSTRG.195622"; transcript_id "MSTRG.195622.1";
chr9	StringTie	exon	35812849	35813145	1000	-	.	gene_id "MSTRG.195622"; transcript_id "MSTRG.195622.1"; exon_number "1";
chr9	StringTie	exon	35813266	35813331	1000	-	.	gene_id "MSTRG.195622"; transcript_id "MSTRG.195622.1"; exon_number "2";
chr9	StringTie	exon	35813445	35813549	1000	-	.	gene_id "MSTRG.195622"; transcript_id "MSTRG.195622.1"; exon_number "3";
chr9	StringTie	exon	35813644	35813784	1000	-	.	gene_id "MSTRG.195622"; transcript_id "MSTRG.195622.1"; exon_number "4";
chr9	StringTie	exon	35814899	35815480	1000	-	.	gene_id "MSTRG.195622"; transcript_id "MSTRG.195622.1"; exon_number "5";
chr9	StringTie	transcript	35812955	35828774	1000	-	.	gene_id "MSTRG.195622"; transcript_id "MSTRG.195622.10";
chr9	StringTie	exon	35812955	35813145	1000	-	.	gene_id "MSTRG.195622"; transcript_id "MSTRG.195622.10"; exon_number "1";
chr9	StringTie	exon	35813266	35813338	1000	-	.	gene_id "MSTRG.195622"; transcript_id "MSTRG.195622.10"; exon_number "2";
chr9	StringTie	exon	35813445	35813549	1000	-	.	gene_id "MSTRG.195622"; transcript_id "MSTRG.195622.10"; exon_number "3";
chr9	StringTie	exon	35813644	35813784	1000	-	.	gene_id "MSTRG.195622"; transcript_id "MSTRG.195622.10"; exon_number "4";
chr9	StringTie	exon	35818405	35818506	1000	-	.	gene_id "MSTRG.195622"; transcript_id "MSTRG.195622.10"; exon_number "5";
chr9	StringTie	exon	35818890	35819009	1000	-	.	gene_id "MSTRG.195622"; transcript_id "MSTRG.195622.10"; exon_number "6";
chr9	StringTie	exon	35819197	35819394	1000	-	.	gene_id "MSTRG.195622"; transcript_id "MSTRG.195622.10"; exon_number "7";
chr9	StringTie	exon	35819890	35820000	1000	-	.	gene_id "MSTRG.195622"; transcript_id "MSTRG.195622.10"; exon_number "8";
chr9	StringTie	exon	35821438	35821628	1000	-	.	gene_id "MSTRG.195622"; transcript_id "MSTRG.195622.10"; exon_number "9";
chr9	StringTie	exon	35825230	35825373	1000	-	.	gene_id "MSTRG.195622"; transcript_id "MSTRG.195622.10"; exon_number "10";
chr9	StringTie	exon	35825564	35826161	1000	-	.	gene_id "MSTRG.195622"; transcript_id "MSTRG.195622.10"; exon_number "11";
chr9	StringTie	exon	35828463	35828774	1000	-	.	gene_id "MSTRG.195622"; transcript_id "MSTRG.195622.10"; exon_number "12";
chr9	StringTie	transcript	35812960	35815400	1000	-	.	gene_id "MSTRG.195622"; transcript_id "MSTRG.195622.11";
chr9	StringTie	exon	35812960	35813145	1000	-	.	gene_id "MSTRG.195622"; transcript_id "MSTRG.195622.11"; exon_number "1";
chr9	StringTie	exon	35813266	35813338	1000	-	.	gene_id "MSTRG.195622"; transcript_id "MSTRG.195622.11"; exon_number "2";
chr9	StringTie	exon	35813445	35813549	1000	-	.	gene_id "MSTRG.195622"; transcript_id "MSTRG.195622.11"; exon_number "3";
chr9	StringTie	exon	35813644	35813784	1000	-	.	gene_id "MSTRG.195622"; transcript_id "MSTRG.195622.11"; exon_number "4";
chr9	StringTie	exon	35814672	35815400	1000	-	.	gene_id "MSTRG.195622"; transcript_id "MSTRG.195622.11"; exon_number "5";
chr9	StringTie	transcript	35812960	35815639	1000	-	.	gene_id "MSTRG.195622"; transcript_id "MSTRG.195622.12";
chr9	StringTie	exon	35812960	35813145	1000	-	.	gene_id "MSTRG.195622"; transcript_id "MSTRG.195622.12"; exon_number "1";
chr9	StringTie	exon	35813266	35813338	1000	-	.	gene_id "MSTRG.195622"; transcript_id "MSTRG.195622.12"; exon_number "2";
chr9	StringTie	exon	35813445	35813549	1000	-	.	gene_id "MSTRG.195622"; transcript_id "MSTRG.195622.12"; exon_number "3";
chr9	StringTie	exon	35813644	35813784	1000	-	.	gene_id "MSTRG.195622"; transcript_id "MSTRG.195622.12"; exon_number "4";
chr9	StringTie	exon	35815269	35815639	1000	-	.	gene_id "MSTRG.195622"; transcript_id "MSTRG.195622.12"; exon_number "5";
chr9	StringTie	transcript	35812960	35815443	1000	-	.	gene_id "MSTRG.195622"; transcript_id "MSTRG.195622.13";
chr9	StringTie	exon	35812960	35813145	1000	-	.	gene_id "MSTRG.195622"; transcript_id "MSTRG.195622.13"; exon_number "1";
chr9	StringTie	exon	35813266	35813549	1000	-	.	gene_id "MSTRG.195622"; transcript_id "MSTRG.195622.13"; exon_number "2";
chr9	StringTie	exon	35813644	35813784	1000	-	.	gene_id "MSTRG.195622"; transcript_id "MSTRG.195622.13"; exon_number "3";
chr9	StringTie	exon	35815007	35815443	1000	-	.	gene_id "MSTRG.195622"; transcript_id "MSTRG.195622.13"; exon_number "4";
chr9	StringTie	transcript	35812960	35815378	1000	-	.	gene_id "MSTRG.195622"; transcript_id "MSTRG.195622.14";
chr9	StringTie	exon	35812960	35813338	1000	-	.	gene_id "MSTRG.195622"; transcript_id "MSTRG.195622.14"; exon_number "1";
chr9	StringTie	exon	35813445	35813549	1000	-	.	gene_id "MSTRG.195622"; transcript_id "MSTRG.195622.14"; exon_number "2";
chr9	StringTie	exon	35813644	35813784	1000	-	.	gene_id "MSTRG.195622"; transcript_id "MSTRG.195622.14"; exon_number "3";
chr9	StringTie	exon	35815007	35815378	1000	-	.	gene_id "MSTRG.195622"; transcript_id "MSTRG.195622.14"; exon_number "4";
chr9	StringTie	transcript	35812960	35815370	1000	-	.	gene_id "MSTRG.195622"; transcript_id "MSTRG.195622.15";
chr9	StringTie	exon	35812960	35813156	1000	-	.	gene_id "MSTRG.195622"; transcript_id "MSTRG.195622.15"; exon_number "1";
chr9	StringTie	exon	35813266	35813338	1000	-	.	gene_id "MSTRG.195622"; transcript_id "MSTRG.195622.15"; exon_number "2";
chr9	StringTie	exon	35813445	35813549	1000	-	.	gene_id "MSTRG.195622"; transcript_id "MSTRG.195622.15"; exon_number "3";
chr9	StringTie	exon	35813644	35813784	1000	-	.	gene_id "MSTRG.195622"; transcript_id "MSTRG.195622.15"; exon_number "4";
chr9	StringTie	exon	35815129	35815370	1000	-	.	gene_id "MSTRG.195622"; transcript_id "MSTRG.195622.15"; exon_number "5";
chr9	StringTie	transcript	35812960	35815406	1000	-	.	gene_id "MSTRG.195622"; transcript_id "MSTRG.195622.16";
chr9	StringTie	exon	35812960	35813145	1000	-	.	gene_id "MSTRG.195622"; transcript_id "MSTRG.195622.16"; exon_number "1";
chr9	StringTie	exon	35813266	35813305	1000	-	.	gene_id "MSTRG.195622"; transcript_id "MSTRG.195622.16"; exon_number "2";
chr9	StringTie	exon	35813445	35813549	1000	-	.	gene_id "MSTRG.195622"; transcript_id "MSTRG.195622.16"; exon_number "3";
chr9	StringTie	exon	35813644	35813784	1000	-	.	gene_id "MSTRG.195622"; transcript_id "MSTRG.195622.16"; exon_number "4";
chr9	StringTie	exon	35814899	35815406	1000	-	.	gene_id "MSTRG.195622"; transcript_id "MSTRG.195622.16"; exon_number "5";
chr9	StringTie	transcript	35812960	35814998	1000	-	.	gene_id "MSTRG.195622"; transcript_id "MSTRG.195622.17";
chr9	StringTie	exon	35812960	35813145	1000	-	.	gene_id "MSTRG.195622"; transcript_id "MSTRG.195622.17"; exon_number "1";
chr9	StringTie	exon	35813266	35813338	1000	-	.	gene_id "MSTRG.195622"; transcript_id "MSTRG.195622.17"; exon_number "2";
chr9	StringTie	exon	35813445	35813549	1000	-	.	gene_id "MSTRG.195622"; transcript_id "MSTRG.195622.17"; exon_number "3";
chr9	StringTie	exon	35813644	35813784	1000	-	.	gene_id "MSTRG.195622"; transcript_id "MSTRG.195622.17"; exon_number "4";
chr9	StringTie	exon	35814107	35814998	1000	-	.	gene_id "MSTRG.195622"; transcript_id "MSTRG.195622.17"; exon_number "5";
chr9	StringTie	transcript	35812960	35827097	1000	-	.	gene_id "MSTRG.195622"; transcript_id "MSTRG.195622.18";
chr9	StringTie	exon	35812960	35813145	1000	-	.	gene_id "MSTRG.195622"; transcript_id "MSTRG.195622.18"; exon_number "1";
chr9	StringTie	exon	35813266	35813338	1000	-	.	gene_id "MSTRG.195622"; transcript_id "MSTRG.195622.18"; exon_number "2";
chr9	StringTie	exon	35813445	35813549	1000	-	.	gene_id "MSTRG.195622"; transcript_id "MSTRG.195622.18"; exon_number "3";
chr9	StringTie	exon	35813644	35813784	1000	-	.	gene_id "MSTRG.195622"; transcript_id "MSTRG.195622.18"; exon_number "4";
chr9	StringTie	exon	35818890	35819009	1000	-	.	gene_id "MSTRG.195622"; transcript_id "MSTRG.195622.18"; exon_number "5";
chr9	StringTie	exon	35819197	35819394	1000	-	.	gene_id "MSTRG.195622"; transcript_id "MSTRG.195622.18"; exon_number "6";
chr9	StringTie	exon	35819890	35820000	1000	-	.	gene_id "MSTRG.195622"; transcript_id "MSTRG.195622.18"; exon_number "7";
chr9	StringTie	exon	35826792	35827097	1000	-	.	gene_id "MSTRG.195622"; transcript_id "MSTRG.195622.18"; exon_number "8";
chr9	StringTie	transcript	35812960	35815416	1000	-	.	gene_id "MSTRG.195622"; transcript_id "MSTRG.195622.19";
chr9	StringTie	exon	35812960	35813367	1000	-	.	gene_id "MSTRG.195622"; transcript_id "MSTRG.195622.19"; exon_number "1";
chr9	StringTie	exon	35813445	35813549	1000	-	.	gene_id "MSTRG.195622"; transcript_id "MSTRG.195622.19"; exon_number "2";
chr9	StringTie	exon	35813644	35813784	1000	-	.	gene_id "MSTRG.195622"; transcript_id "MSTRG.195622.19"; exon_number "3";
chr9	StringTie	exon	35815269	35815416	1000	-	.	gene_id "MSTRG.195622"; transcript_id "MSTRG.195622.19"; exon_number "4";
chr9	StringTie	transcript	35812862	35834365	1000	-	.	gene_id "MSTRG.195622"; transcript_id "MSTRG.195622.2";
chr9	StringTie	exon	35812862	35813145	1000	-	.	gene_id "MSTRG.195622"; transcript_id "MSTRG.195622.2"; exon_number "1";
chr9	StringTie	exon	35813266	35813338	1000	-	.	gene_id "MSTRG.195622"; transcript_id "MSTRG.195622.2"; exon_number "2";
chr9	StringTie	exon	35813445	35813549	1000	-	.	gene_id "MSTRG.195622"; transcript_id "MSTRG.195622.2"; exon_number "3";
chr9	StringTie	exon	35813644	35813784	1000	-	.	gene_id "MSTRG.195622"; transcript_id "MSTRG.195622.2"; exon_number "4";
chr9	StringTie	exon	35818890	35819009	1000	-	.	gene_id "MSTRG.195622"; transcript_id "MSTRG.195622.2"; exon_number "5";
chr9	StringTie	exon	35819197	35819394	1000	-	.	gene_id "MSTRG.195622"; transcript_id "MSTRG.195622.2"; exon_number "6";
chr9	StringTie	exon	35819890	35820000	1000	-	.	gene_id "MSTRG.195622"; transcript_id "MSTRG.195622.2"; exon_number "7";
chr9	StringTie	exon	35833328	35833395	1000	-	.	gene_id "MSTRG.195622"; transcript_id "MSTRG.195622.2"; exon_number "8";
chr9	StringTie	exon	35833729	35834365	1000	-	.	gene_id "MSTRG.195622"; transcript_id "MSTRG.195622.2"; exon_number "9";
chr9	StringTie	transcript	35812960	35815313	1000	-	.	gene_id "MSTRG.195622"; transcript_id "MSTRG.195622.20";
chr9	StringTie	exon	35812960	35813145	1000	-	.	gene_id "MSTRG.195622"; transcript_id "MSTRG.195622.20"; exon_number "1";
chr9	StringTie	exon	35813266	35813338	1000	-	.	gene_id "MSTRG.195622"; transcript_id "MSTRG.195622.20"; exon_number "2";
chr9	StringTie	exon	35813445	35813547	1000	-	.	gene_id "MSTRG.195622"; transcript_id "MSTRG.195622.20"; exon_number "3";
chr9	StringTie	exon	35813644	35813784	1000	-	.	gene_id "MSTRG.195622"; transcript_id "MSTRG.195622.20"; exon_number "4";
chr9	StringTie	exon	35814899	35815313	1000	-	.	gene_id "MSTRG.195622"; transcript_id "MSTRG.195622.20"; exon_number "5";
chr9	StringTie	transcript	35812960	35815445	1000	-	.	gene_id "MSTRG.195622"; transcript_id "MSTRG.195622.21";
chr9	StringTie	exon	35812960	35813145	1000	-	.	gene_id "MSTRG.195622"; transcript_id "MSTRG.195622.21"; exon_number "1";
chr9	StringTie	exon	35813266	35813338	1000	-	.	gene_id "MSTRG.195622"; transcript_id "MSTRG.195622.21"; exon_number "2";
chr9	StringTie	exon	35813445	35813549	1000	-	.	gene_id "MSTRG.195622"; transcript_id "MSTRG.195622.21"; exon_number "3";
chr9	StringTie	exon	35813644	35813784	1000	-	.	gene_id "MSTRG.195622"; transcript_id "MSTRG.195622.21"; exon_number "4";
chr9	StringTie	exon	35814200	35815445	1000	-	.	gene_id "MSTRG.195622"; transcript_id "MSTRG.195622.21"; exon_number "5";
chr9	StringTie	transcript	35812960	35815371	1000	-	.	gene_id "MSTRG.195622"; transcript_id "MSTRG.195622.22";
chr9	StringTie	exon	35812960	35813156	1000	-	.	gene_id "MSTRG.195622"; transcript_id "MSTRG.195622.22"; exon_number "1";
chr9	StringTie	exon	35813266	35813367	1000	-	.	gene_id "MSTRG.195622"; transcript_id "MSTRG.195622.22"; exon_number "2";
chr9	StringTie	exon	35813445	35813549	1000	-	.	gene_id "MSTRG.195622"; transcript_id "MSTRG.195622.22"; exon_number "3";
chr9	StringTie	exon	35813644	35813784	1000	-	.	gene_id "MSTRG.195622"; transcript_id "MSTRG.195622.22"; exon_number "4";
chr9	StringTie	exon	35815269	35815371	1000	-	.	gene_id "MSTRG.195622"; transcript_id "MSTRG.195622.22"; exon_number "5";
chr9	StringTie	transcript	35812960	35815356	1000	-	.	gene_id "MSTRG.195622"; transcript_id "MSTRG.195622.23";
chr9	StringTie	exon	35812960	35813145	1000	-	.	gene_id "MSTRG.195622"; transcript_id "MSTRG.195622.23"; exon_number "1";
chr9	StringTie	exon	35813266	35813338	1000	-	.	gene_id "MSTRG.195622"; transcript_id "MSTRG.195622.23"; exon_number "2";
chr9	StringTie	exon	35813445	35813549	1000	-	.	gene_id "MSTRG.195622"; transcript_id "MSTRG.195622.23"; exon_number "3";
chr9	StringTie	exon	35813648	35813784	1000	-	.	gene_id "MSTRG.195622"; transcript_id "MSTRG.195622.23"; exon_number "4";
chr9	StringTie	exon	35814899	35815356	1000	-	.	gene_id "MSTRG.195622"; transcript_id "MSTRG.195622.23"; exon_number "5";
chr9	StringTie	transcript	35812960	35814554	1000	-	.	gene_id "MSTRG.195622"; transcript_id "MSTRG.195622.24";
chr9	StringTie	exon	35812960	35813145	1000	-	.	gene_id "MSTRG.195622"; transcript_id "MSTRG.195622.24"; exon_number "1";
chr9	StringTie	exon	35813266	35813338	1000	-	.	gene_id "MSTRG.195622"; transcript_id "MSTRG.195622.24"; exon_number "2";
chr9	StringTie	exon	35813445	35813549	1000	-	.	gene_id "MSTRG.195622"; transcript_id "MSTRG.195622.24"; exon_number "3";
chr9	StringTie	exon	35813644	35813784	1000	-	.	gene_id "MSTRG.195622"; transcript_id "MSTRG.195622.24"; exon_number "4";
chr9	StringTie	exon	35814086	35814554	1000	-	.	gene_id "MSTRG.195622"; transcript_id "MSTRG.195622.24"; exon_number "5";
chr9	StringTie	transcript	35812960	35815215	1000	-	.	gene_id "MSTRG.195622"; transcript_id "MSTRG.195622.25";
chr9	StringTie	exon	35812960	35813145	1000	-	.	gene_id "MSTRG.195622"; transcript_id "MSTRG.195622.25"; exon_number "1";
chr9	StringTie	exon	35813266	35813338	1000	-	.	gene_id "MSTRG.195622"; transcript_id "MSTRG.195622.25"; exon_number "2";
chr9	StringTie	exon	35813445	35813549	1000	-	.	gene_id "MSTRG.195622"; transcript_id "MSTRG.195622.25"; exon_number "3";
chr9	StringTie	exon	35813644	35813949	1000	-	.	gene_id "MSTRG.195622"; transcript_id "MSTRG.195622.25"; exon_number "4";
chr9	StringTie	exon	35815007	35815215	1000	-	.	gene_id "MSTRG.195622"; transcript_id "MSTRG.195622.25"; exon_number "5";
chr9	StringTie	transcript	35812960	35815413	1000	-	.	gene_id "MSTRG.195622"; transcript_id "MSTRG.195622.26";
chr9	StringTie	exon	35812960	35813145	1000	-	.	gene_id "MSTRG.195622"; transcript_id "MSTRG.195622.26"; exon_number "1";
chr9	StringTie	exon	35813266	35813338	1000	-	.	gene_id "MSTRG.195622"; transcript_id "MSTRG.195622.26"; exon_number "2";
chr9	StringTie	exon	35813445	35813549	1000	-	.	gene_id "MSTRG.195622"; transcript_id "MSTRG.195622.26"; exon_number "3";
chr9	StringTie	exon	35813644	35813784	1000	-	.	gene_id "MSTRG.195622"; transcript_id "MSTRG.195622.26"; exon_number "4";
chr9	StringTie	exon	35815193	35815413	1000	-	.	gene_id "MSTRG.195622"; transcript_id "MSTRG.195622.26"; exon_number "5";
chr9	StringTie	transcript	35812960	35815497	1000	-	.	gene_id "MSTRG.195622"; transcript_id "MSTRG.195622.27";
chr9	StringTie	exon	35812960	35813145	1000	-	.	gene_id "MSTRG.195622"; transcript_id "MSTRG.195622.27"; exon_number "1";
chr9	StringTie	exon	35813266	35813338	1000	-	.	gene_id "MSTRG.195622"; transcript_id "MSTRG.195622.27"; exon_number "2";
chr9	StringTie	exon	35813445	35813549	1000	-	.	gene_id "MSTRG.195622"; transcript_id "MSTRG.195622.27"; exon_number "3";
chr9	StringTie	exon	35813644	35813784	1000	-	.	gene_id "MSTRG.195622"; transcript_id "MSTRG.195622.27"; exon_number "4";
chr9	StringTie	exon	35815472	35815497	1000	-	.	gene_id "MSTRG.195622"; transcript_id "MSTRG.195622.27"; exon_number "5";
chr9	StringTie	transcript	35812960	35815520	1000	-	.	gene_id "MSTRG.195622"; transcript_id "MSTRG.195622.28";
chr9	StringTie	exon	35812960	35813145	1000	-	.	gene_id "MSTRG.195622"; transcript_id "MSTRG.195622.28"; exon_number "1";
chr9	StringTie	exon	35813266	35813367	1000	-	.	gene_id "MSTRG.195622"; transcript_id "MSTRG.195622.28"; exon_number "2";
chr9	StringTie	exon	35813445	35813549	1000	-	.	gene_id "MSTRG.195622"; transcript_id "MSTRG.195622.28"; exon_number "3";
chr9	StringTie	exon	35813644	35813784	1000	-	.	gene_id "MSTRG.195622"; transcript_id "MSTRG.195622.28"; exon_number "4";
chr9	StringTie	exon	35815007	35815520	1000	-	.	gene_id "MSTRG.195622"; transcript_id "MSTRG.195622.28"; exon_number "5";
chr9	StringTie	transcript	35812960	35815375	1000	-	.	gene_id "MSTRG.195622"; transcript_id "MSTRG.195622.29";
chr9	StringTie	exon	35812960	35813156	1000	-	.	gene_id "MSTRG.195622"; transcript_id "MSTRG.195622.29"; exon_number "1";
chr9	StringTie	exon	35813266	35813338	1000	-	.	gene_id "MSTRG.195622"; transcript_id "MSTRG.195622.29"; exon_number "2";
chr9	StringTie	exon	35813445	35813549	1000	-	.	gene_id "MSTRG.195622"; transcript_id "MSTRG.195622.29"; exon_number "3";
chr9	StringTie	exon	35813644	35813784	1000	-	.	gene_id "MSTRG.195622"; transcript_id "MSTRG.195622.29"; exon_number "4";
chr9	StringTie	exon	35815007	35815375	1000	-	.	gene_id "MSTRG.195622"; transcript_id "MSTRG.195622.29"; exon_number "5";
chr9	StringTie	transcript	35812879	35815920	1000	-	.	gene_id "MSTRG.195622"; transcript_id "MSTRG.195622.3";
chr9	StringTie	exon	35812879	35813145	1000	-	.	gene_id "MSTRG.195622"; transcript_id "MSTRG.195622.3"; exon_number "1";
chr9	StringTie	exon	35813266	35813338	1000	-	.	gene_id "MSTRG.195622"; transcript_id "MSTRG.195622.3"; exon_number "2";
chr9	StringTie	exon	35813445	35813549	1000	-	.	gene_id "MSTRG.195622"; transcript_id "MSTRG.195622.3"; exon_number "3";
chr9	StringTie	exon	35813644	35813784	1000	-	.	gene_id "MSTRG.195622"; transcript_id "MSTRG.195622.3"; exon_number "4";
chr9	StringTie	exon	35815129	35815920	1000	-	.	gene_id "MSTRG.195622"; transcript_id "MSTRG.195622.3"; exon_number "5";
chr9	StringTie	transcript	35812960	35815416	1000	-	.	gene_id "MSTRG.195622"; transcript_id "MSTRG.195622.30";
chr9	StringTie	exon	35812960	35813156	1000	-	.	gene_id "MSTRG.195622"; transcript_id "MSTRG.195622.30"; exon_number "1";
chr9	StringTie	exon	35813266	35813338	1000	-	.	gene_id "MSTRG.195622"; transcript_id "MSTRG.195622.30"; exon_number "2";
chr9	StringTie	exon	35813445	35813549	1000	-	.	gene_id "MSTRG.195622"; transcript_id "MSTRG.195622.30"; exon_number "3";
chr9	StringTie	exon	35813644	35813784	1000	-	.	gene_id "MSTRG.195622"; transcript_id "MSTRG.195622.30"; exon_number "4";
chr9	StringTie	exon	35815269	35815416	1000	-	.	gene_id "MSTRG.195622"; transcript_id "MSTRG.195622.30"; exon_number "5";
chr9	StringTie	transcript	35812960	35815429	1000	-	.	gene_id "MSTRG.195622"; transcript_id "MSTRG.195622.31";
chr9	StringTie	exon	35812960	35813145	1000	-	.	gene_id "MSTRG.195622"; transcript_id "MSTRG.195622.31"; exon_number "1";
chr9	StringTie	exon	35813266	35813338	1000	-	.	gene_id "MSTRG.195622"; transcript_id "MSTRG.195622.31"; exon_number "2";
chr9	StringTie	exon	35813445	35813549	1000	-	.	gene_id "MSTRG.195622"; transcript_id "MSTRG.195622.31"; exon_number "3";
chr9	StringTie	exon	35813644	35813784	1000	-	.	gene_id "MSTRG.195622"; transcript_id "MSTRG.195622.31"; exon_number "4";
chr9	StringTie	exon	35814899	35814905	1000	-	.	gene_id "MSTRG.195622"; transcript_id "MSTRG.195622.31"; exon_number "5";
chr9	StringTie	exon	35814940	35815429	1000	-	.	gene_id "MSTRG.195622"; transcript_id "MSTRG.195622.31"; exon_number "6";
chr9	StringTie	transcript	35812960	35815034	1000	-	.	gene_id "MSTRG.195622"; transcript_id "MSTRG.195622.32";
chr9	StringTie	exon	35812960	35813145	1000	-	.	gene_id "MSTRG.195622"; transcript_id "MSTRG.195622.32"; exon_number "1";
chr9	StringTie	exon	35813266	35813338	1000	-	.	gene_id "MSTRG.195622"; transcript_id "MSTRG.195622.32"; exon_number "2";
chr9	StringTie	exon	35813445	35813549	1000	-	.	gene_id "MSTRG.195622"; transcript_id "MSTRG.195622.32"; exon_number "3";
chr9	StringTie	exon	35813644	35813711	1000	-	.	gene_id "MSTRG.195622"; transcript_id "MSTRG.195622.32"; exon_number "4";
chr9	StringTie	exon	35813769	35813784	1000	-	.	gene_id "MSTRG.195622"; transcript_id "MSTRG.195622.32"; exon_number "5";
chr9	StringTie	exon	35814899	35815034	1000	-	.	gene_id "MSTRG.195622"; transcript_id "MSTRG.195622.32"; exon_number "6";
chr9	StringTie	transcript	35812960	35819981	1000	-	.	gene_id "MSTRG.195622"; transcript_id "MSTRG.195622.33";
chr9	StringTie	exon	35812960	35813145	1000	-	.	gene_id "MSTRG.195622"; transcript_id "MSTRG.195622.33"; exon_number "1";
chr9	StringTie	exon	35813266	35813367	1000	-	.	gene_id "MSTRG.195622"; transcript_id "MSTRG.195622.33"; exon_number "2";
chr9	StringTie	exon	35813445	35813549	1000	-	.	gene_id "MSTRG.195622"; transcript_id "MSTRG.195622.33"; exon_number "3";
chr9	StringTie	exon	35813644	35813784	1000	-	.	gene_id "MSTRG.195622"; transcript_id "MSTRG.195622.33"; exon_number "4";
chr9	StringTie	exon	35815129	35819394	1000	-	.	gene_id "MSTRG.195622"; transcript_id "MSTRG.195622.33"; exon_number "5";
chr9	StringTie	exon	35819890	35819981	1000	-	.	gene_id "MSTRG.195622"; transcript_id "MSTRG.195622.33"; exon_number "6";
chr9	StringTie	transcript	35812961	35813797	1000	-	.	gene_id "MSTRG.195622"; transcript_id "MSTRG.195622.39";
chr9	StringTie	exon	35812961	35813156	1000	-	.	gene_id "MSTRG.195622"; transcript_id "MSTRG.195622.39"; exon_number "1";
chr9	StringTie	exon	35813266	35813338	1000	-	.	gene_id "MSTRG.195622"; transcript_id "MSTRG.195622.39"; exon_number "2";
chr9	StringTie	exon	35813445	35813519	1000	-	.	gene_id "MSTRG.195622"; transcript_id "MSTRG.195622.39"; exon_number "3";
chr9	StringTie	exon	35813644	35813797	1000	-	.	gene_id "MSTRG.195622"; transcript_id "MSTRG.195622.39"; exon_number "4";
chr9	StringTie	transcript	35812918	35834463	1000	-	.	gene_id "MSTRG.195622"; transcript_id "MSTRG.195622.4";
chr9	StringTie	exon	35812918	35813145	1000	-	.	gene_id "MSTRG.195622"; transcript_id "MSTRG.195622.4"; exon_number "1";
chr9	StringTie	exon	35813266	35813338	1000	-	.	gene_id "MSTRG.195622"; transcript_id "MSTRG.195622.4"; exon_number "2";
chr9	StringTie	exon	35813445	35813549	1000	-	.	gene_id "MSTRG.195622"; transcript_id "MSTRG.195622.4"; exon_number "3";
chr9	StringTie	exon	35813644	35813784	1000	-	.	gene_id "MSTRG.195622"; transcript_id "MSTRG.195622.4"; exon_number "4";
chr9	StringTie	exon	35818890	35819009	1000	-	.	gene_id "MSTRG.195622"; transcript_id "MSTRG.195622.4"; exon_number "5";
chr9	StringTie	exon	35819197	35819394	1000	-	.	gene_id "MSTRG.195622"; transcript_id "MSTRG.195622.4"; exon_number "6";
chr9	StringTie	exon	35819890	35820000	1000	-	.	gene_id "MSTRG.195622"; transcript_id "MSTRG.195622.4"; exon_number "7";
chr9	StringTie	exon	35833328	35834463	1000	-	.	gene_id "MSTRG.195622"; transcript_id "MSTRG.195622.4"; exon_number "8";
chr9	StringTie	transcript	35812962	35815034	1000	-	.	gene_id "MSTRG.195622"; transcript_id "MSTRG.195622.41";
chr9	StringTie	exon	35812962	35813145	1000	-	.	gene_id "MSTRG.195622"; transcript_id "MSTRG.195622.41"; exon_number "1";
chr9	StringTie	exon	35813266	35813331	1000	-	.	gene_id "MSTRG.195622"; transcript_id "MSTRG.195622.41"; exon_number "2";
chr9	StringTie	exon	35813445	35813549	1000	-	.	gene_id "MSTRG.195622"; transcript_id "MSTRG.195622.41"; exon_number "3";
chr9	StringTie	exon	35813644	35813784	1000	-	.	gene_id "MSTRG.195622"; transcript_id "MSTRG.195622.41"; exon_number "4";
chr9	StringTie	exon	35814914	35815034	1000	-	.	gene_id "MSTRG.195622"; transcript_id "MSTRG.195622.41"; exon_number "5";
chr9	StringTie	transcript	35812963	35815477	1000	-	.	gene_id "MSTRG.195622"; transcript_id "MSTRG.195622.42";
chr9	StringTie	exon	35812963	35813145	1000	-	.	gene_id "MSTRG.195622"; transcript_id "MSTRG.195622.42"; exon_number "1";
chr9	StringTie	exon	35813266	35813338	1000	-	.	gene_id "MSTRG.195622"; transcript_id "MSTRG.195622.42"; exon_number "2";
chr9	StringTie	exon	35813445	35813549	1000	-	.	gene_id "MSTRG.195622"; transcript_id "MSTRG.195622.42"; exon_number "3";
chr9	StringTie	exon	35813644	35813730	1000	-	.	gene_id "MSTRG.195622"; transcript_id "MSTRG.195622.42"; exon_number "4";
chr9	StringTie	exon	35815000	35815477	1000	-	.	gene_id "MSTRG.195622"; transcript_id "MSTRG.195622.42"; exon_number "5";
chr9	StringTie	transcript	35816238	35834463	1000	-	.	gene_id "MSTRG.195622"; transcript_id "MSTRG.195622.44";
chr9	StringTie	exon	35816238	35818506	1000	-	.	gene_id "MSTRG.195622"; transcript_id "MSTRG.195622.44"; exon_number "1";
chr9	StringTie	exon	35818890	35819009	1000	-	.	gene_id "MSTRG.195622"; transcript_id "MSTRG.195622.44"; exon_number "2";
chr9	StringTie	exon	35819197	35819394	1000	-	.	gene_id "MSTRG.195622"; transcript_id "MSTRG.195622.44"; exon_number "3";
chr9	StringTie	exon	35819890	35820000	1000	-	.	gene_id "MSTRG.195622"; transcript_id "MSTRG.195622.44"; exon_number "4";
chr9	StringTie	exon	35833328	35833395	1000	-	.	gene_id "MSTRG.195622"; transcript_id "MSTRG.195622.44"; exon_number "5";
chr9	StringTie	exon	35833729	35834463	1000	-	.	gene_id "MSTRG.195622"; transcript_id "MSTRG.195622.44"; exon_number "6";
chr9	StringTie	transcript	35816267	35828732	1000	-	.	gene_id "MSTRG.195622"; transcript_id "MSTRG.195622.45";
chr9	StringTie	exon	35816267	35818506	1000	-	.	gene_id "MSTRG.195622"; transcript_id "MSTRG.195622.45"; exon_number "1";
chr9	StringTie	exon	35818890	35819009	1000	-	.	gene_id "MSTRG.195622"; transcript_id "MSTRG.195622.45"; exon_number "2";
chr9	StringTie	exon	35819197	35819394	1000	-	.	gene_id "MSTRG.195622"; transcript_id "MSTRG.195622.45"; exon_number "3";
chr9	StringTie	exon	35819890	35820000	1000	-	.	gene_id "MSTRG.195622"; transcript_id "MSTRG.195622.45"; exon_number "4";
chr9	StringTie	exon	35825230	35826161	1000	-	.	gene_id "MSTRG.195622"; transcript_id "MSTRG.195622.45"; exon_number "5";
chr9	StringTie	exon	35826792	35826969	1000	-	.	gene_id "MSTRG.195622"; transcript_id "MSTRG.195622.45"; exon_number "6";
chr9	StringTie	exon	35828463	35828732	1000	-	.	gene_id "MSTRG.195622"; transcript_id "MSTRG.195622.45"; exon_number "7";
chr9	StringTie	transcript	35817963	35828579	1000	-	.	gene_id "MSTRG.195622"; transcript_id "MSTRG.195622.48";
chr9	StringTie	exon	35817963	35819009	1000	-	.	gene_id "MSTRG.195622"; transcript_id "MSTRG.195622.48"; exon_number "1";
chr9	StringTie	exon	35819197	35819394	1000	-	.	gene_id "MSTRG.195622"; transcript_id "MSTRG.195622.48"; exon_number "2";
chr9	StringTie	exon	35819890	35820000	1000	-	.	gene_id "MSTRG.195622"; transcript_id "MSTRG.195622.48"; exon_number "3";
chr9	StringTie	exon	35825230	35825373	1000	-	.	gene_id "MSTRG.195622"; transcript_id "MSTRG.195622.48"; exon_number "4";
chr9	StringTie	exon	35825564	35826161	1000	-	.	gene_id "MSTRG.195622"; transcript_id "MSTRG.195622.48"; exon_number "5";
chr9	StringTie	exon	35826792	35826937	1000	-	.	gene_id "MSTRG.195622"; transcript_id "MSTRG.195622.48"; exon_number "6";
chr9	StringTie	exon	35828463	35828579	1000	-	.	gene_id "MSTRG.195622"; transcript_id "MSTRG.195622.48"; exon_number "7";
chr9	StringTie	transcript	35818450	35828579	1000	-	.	gene_id "MSTRG.195622"; transcript_id "MSTRG.195622.49";
chr9	StringTie	exon	35818450	35818506	1000	-	.	gene_id "MSTRG.195622"; transcript_id "MSTRG.195622.49"; exon_number "1";
chr9	StringTie	exon	35818890	35819009	1000	-	.	gene_id "MSTRG.195622"; transcript_id "MSTRG.195622.49"; exon_number "2";
chr9	StringTie	exon	35819197	35819204	1000	-	.	gene_id "MSTRG.195622"; transcript_id "MSTRG.195622.49"; exon_number "3";
chr9	StringTie	exon	35819375	35819394	1000	-	.	gene_id "MSTRG.195622"; transcript_id "MSTRG.195622.49"; exon_number "4";
chr9	StringTie	exon	35819890	35820000	1000	-	.	gene_id "MSTRG.195622"; transcript_id "MSTRG.195622.49"; exon_number "5";
chr9	StringTie	exon	35825230	35825373	1000	-	.	gene_id "MSTRG.195622"; transcript_id "MSTRG.195622.49"; exon_number "6";
chr9	StringTie	exon	35825564	35826161	1000	-	.	gene_id "MSTRG.195622"; transcript_id "MSTRG.195622.49"; exon_number "7";
chr9	StringTie	exon	35826792	35826937	1000	-	.	gene_id "MSTRG.195622"; transcript_id "MSTRG.195622.49"; exon_number "8";
chr9	StringTie	exon	35828463	35828579	1000	-	.	gene_id "MSTRG.195622"; transcript_id "MSTRG.195622.49"; exon_number "9";
chr9	StringTie	transcript	35812926	35815943	1000	-	.	gene_id "MSTRG.195622"; transcript_id "MSTRG.195622.5";
chr9	StringTie	exon	35812926	35813145	1000	-	.	gene_id "MSTRG.195622"; transcript_id "MSTRG.195622.5"; exon_number "1";
chr9	StringTie	exon	35813266	35813338	1000	-	.	gene_id "MSTRG.195622"; transcript_id "MSTRG.195622.5"; exon_number "2";
chr9	StringTie	exon	35813445	35813519	1000	-	.	gene_id "MSTRG.195622"; transcript_id "MSTRG.195622.5"; exon_number "3";
chr9	StringTie	exon	35813644	35813784	1000	-	.	gene_id "MSTRG.195622"; transcript_id "MSTRG.195622.5"; exon_number "4";
chr9	StringTie	exon	35815007	35815943	1000	-	.	gene_id "MSTRG.195622"; transcript_id "MSTRG.195622.5"; exon_number "5";
chr9	StringTie	transcript	35818787	35824756	1000	-	.	gene_id "MSTRG.195622"; transcript_id "MSTRG.195622.50";
chr9	StringTie	exon	35818787	35819009	1000	-	.	gene_id "MSTRG.195622"; transcript_id "MSTRG.195622.50"; exon_number "1";
chr9	StringTie	exon	35819197	35819394	1000	-	.	gene_id "MSTRG.195622"; transcript_id "MSTRG.195622.50"; exon_number "2";
chr9	StringTie	exon	35819890	35820000	1000	-	.	gene_id "MSTRG.195622"; transcript_id "MSTRG.195622.50"; exon_number "3";
chr9	StringTie	exon	35824118	35824756	1000	-	.	gene_id "MSTRG.195622"; transcript_id "MSTRG.195622.50"; exon_number "4";
chr9	StringTie	transcript	35818912	35828731	1000	-	.	gene_id "MSTRG.195622"; transcript_id "MSTRG.195622.51";
chr9	StringTie	exon	35818912	35819009	1000	-	.	gene_id "MSTRG.195622"; transcript_id "MSTRG.195622.51"; exon_number "1";
chr9	StringTie	exon	35819197	35819394	1000	-	.	gene_id "MSTRG.195622"; transcript_id "MSTRG.195622.51"; exon_number "2";
chr9	StringTie	exon	35819890	35820000	1000	-	.	gene_id "MSTRG.195622"; transcript_id "MSTRG.195622.51"; exon_number "3";
chr9	StringTie	exon	35828463	35828731	1000	-	.	gene_id "MSTRG.195622"; transcript_id "MSTRG.195622.51"; exon_number "4";
chr9	StringTie	transcript	35820829	35827026	1000	-	.	gene_id "MSTRG.195622"; transcript_id "MSTRG.195622.53";
chr9	StringTie	exon	35820829	35821628	1000	-	.	gene_id "MSTRG.195622"; transcript_id "MSTRG.195622.53"; exon_number "1";
chr9	StringTie	exon	35825230	35825373	1000	-	.	gene_id "MSTRG.195622"; transcript_id "MSTRG.195622.53"; exon_number "2";
chr9	StringTie	exon	35825564	35826161	1000	-	.	gene_id "MSTRG.195622"; transcript_id "MSTRG.195622.53"; exon_number "3";
chr9	StringTie	exon	35826792	35827026	1000	-	.	gene_id "MSTRG.195622"; transcript_id "MSTRG.195622.53"; exon_number "4";
chr9	StringTie	transcript	35821481	35828732	1000	-	.	gene_id "MSTRG.195622"; transcript_id "MSTRG.195622.54";
chr9	StringTie	exon	35821481	35821628	1000	-	.	gene_id "MSTRG.195622"; transcript_id "MSTRG.195622.54"; exon_number "1";
chr9	StringTie	exon	35825230	35826161	1000	-	.	gene_id "MSTRG.195622"; transcript_id "MSTRG.195622.54"; exon_number "2";
chr9	StringTie	exon	35826792	35826969	1000	-	.	gene_id "MSTRG.195622"; transcript_id "MSTRG.195622.54"; exon_number "3";
chr9	StringTie	exon	35828463	35828732	1000	-	.	gene_id "MSTRG.195622"; transcript_id "MSTRG.195622.54"; exon_number "4";
chr9	StringTie	transcript	35830707	35833932	1000	-	.	gene_id "MSTRG.195622"; transcript_id "MSTRG.195622.56";
chr9	StringTie	exon	35830707	35831042	1000	-	.	gene_id "MSTRG.195622"; transcript_id "MSTRG.195622.56"; exon_number "1";
chr9	StringTie	exon	35833328	35833395	1000	-	.	gene_id "MSTRG.195622"; transcript_id "MSTRG.195622.56"; exon_number "2";
chr9	StringTie	exon	35833729	35833932	1000	-	.	gene_id "MSTRG.195622"; transcript_id "MSTRG.195622.56"; exon_number "3";
chr9	StringTie	transcript	35812927	35815477	1000	-	.	gene_id "MSTRG.195622"; transcript_id "MSTRG.195622.6";
chr9	StringTie	exon	35812927	35813145	1000	-	.	gene_id "MSTRG.195622"; transcript_id "MSTRG.195622.6"; exon_number "1";
chr9	StringTie	exon	35813266	35813338	1000	-	.	gene_id "MSTRG.195622"; transcript_id "MSTRG.195622.6"; exon_number "2";
chr9	StringTie	exon	35813445	35813549	1000	-	.	gene_id "MSTRG.195622"; transcript_id "MSTRG.195622.6"; exon_number "3";
chr9	StringTie	exon	35813644	35813784	1000	-	.	gene_id "MSTRG.195622"; transcript_id "MSTRG.195622.6"; exon_number "4";
chr9	StringTie	exon	35814914	35815477	1000	-	.	gene_id "MSTRG.195622"; transcript_id "MSTRG.195622.6"; exon_number "5";
chr9	StringTie	transcript	35812928	35815371	1000	-	.	gene_id "MSTRG.195622"; transcript_id "MSTRG.195622.7";
chr9	StringTie	exon	35812928	35813145	1000	-	.	gene_id "MSTRG.195622"; transcript_id "MSTRG.195622.7"; exon_number "1";
chr9	StringTie	exon	35813266	35813338	1000	-	.	gene_id "MSTRG.195622"; transcript_id "MSTRG.195622.7"; exon_number "2";
chr9	StringTie	exon	35813445	35813519	1000	-	.	gene_id "MSTRG.195622"; transcript_id "MSTRG.195622.7"; exon_number "3";
chr9	StringTie	exon	35813644	35813784	1000	-	.	gene_id "MSTRG.195622"; transcript_id "MSTRG.195622.7"; exon_number "4";
chr9	StringTie	exon	35815129	35815371	1000	-	.	gene_id "MSTRG.195622"; transcript_id "MSTRG.195622.7"; exon_number "5";
chr9	StringTie	transcript	35812952	35815491	1000	-	.	gene_id "MSTRG.195622"; transcript_id "MSTRG.195622.8";
chr9	StringTie	exon	35812952	35813156	1000	-	.	gene_id "MSTRG.195622"; transcript_id "MSTRG.195622.8"; exon_number "1";
chr9	StringTie	exon	35813266	35813338	1000	-	.	gene_id "MSTRG.195622"; transcript_id "MSTRG.195622.8"; exon_number "2";
chr9	StringTie	exon	35813445	35813549	1000	-	.	gene_id "MSTRG.195622"; transcript_id "MSTRG.195622.8"; exon_number "3";
chr9	StringTie	exon	35813644	35813784	1000	-	.	gene_id "MSTRG.195622"; transcript_id "MSTRG.195622.8"; exon_number "4";
chr9	StringTie	exon	35814899	35815491	1000	-	.	gene_id "MSTRG.195622"; transcript_id "MSTRG.195622.8"; exon_number "5";
chr9	StringTie	transcript	35812954	35815013	1000	-	.	gene_id "MSTRG.195622"; transcript_id "MSTRG.195622.9";
chr9	StringTie	exon	35812954	35813156	1000	-	.	gene_id "MSTRG.195622"; transcript_id "MSTRG.195622.9"; exon_number "1";
chr9	StringTie	exon	35813266	35813338	1000	-	.	gene_id "MSTRG.195622"; transcript_id "MSTRG.195622.9"; exon_number "2";
chr9	StringTie	exon	35813445	35813549	1000	-	.	gene_id "MSTRG.195622"; transcript_id "MSTRG.195622.9"; exon_number "3";
chr9	StringTie	exon	35813644	35813784	1000	-	.	gene_id "MSTRG.195622"; transcript_id "MSTRG.195622.9"; exon_number "4";
chr9	StringTie	exon	35814914	35815013	1000	-	.	gene_id "MSTRG.195622"; transcript_id "MSTRG.195622.9"; exon_number "5";
chr9	StringTie	transcript	35813441	35813784	1000	+	.	gene_id "MSTRG.195623"; transcript_id "MSTRG.195623.1";
chr9	StringTie	exon	35813441	35813676	1000	+	.	gene_id "MSTRG.195623"; transcript_id "MSTRG.195623.1"; exon_number "1";
chr9	StringTie	exon	35813699	35813784	1000	+	.	gene_id "MSTRG.195623"; transcript_id "MSTRG.195623.1"; exon_number "2";
chr9	StringTie	transcript	35829498	35854846	1000	+	.	gene_id "MSTRG.195624"; transcript_id "ENST00000377988"; gene_name "TMEM8B"; ref_gene_id "ENSG00000137103";
chr9	StringTie	exon	35829498	35829955	1000	+	.	gene_id "MSTRG.195624"; transcript_id "ENST00000377988"; exon_number "1"; gene_name "TMEM8B"; ref_gene_id "ENSG00000137103";
chr9	StringTie	exon	35834461	35834650	1000	+	.	gene_id "MSTRG.195624"; transcript_id "ENST00000377988"; exon_number "2"; gene_name "TMEM8B"; ref_gene_id "ENSG00000137103";
chr9	StringTie	exon	35835011	35835218	1000	+	.	gene_id "MSTRG.195624"; transcript_id "ENST00000377988"; exon_number "3"; gene_name "TMEM8B"; ref_gene_id "ENSG00000137103";
chr9	StringTie	exon	35841134	35841267	1000	+	.	gene_id "MSTRG.195624"; transcript_id "ENST00000377988"; exon_number "4"; gene_name "TMEM8B"; ref_gene_id "ENSG00000137103";
chr9	StringTie	exon	35841526	35841794	1000	+	.	gene_id "MSTRG.195624"; transcript_id "ENST00000377988"; exon_number "5"; gene_name "TMEM8B"; ref_gene_id "ENSG00000137103";
chr9	StringTie	exon	35842392	35842717	1000	+	.	gene_id "MSTRG.195624"; transcript_id "ENST00000377988"; exon_number "6"; gene_name "TMEM8B"; ref_gene_id "ENSG00000137103";
chr9	StringTie	exon	35845975	35846068	1000	+	.	gene_id "MSTRG.195624"; transcript_id "ENST00000377988"; exon_number "7"; gene_name "TMEM8B"; ref_gene_id "ENSG00000137103";
chr9	StringTie	exon	35846258	35846381	1000	+	.	gene_id "MSTRG.195624"; transcript_id "ENST00000377988"; exon_number "8"; gene_name "TMEM8B"; ref_gene_id "ENSG00000137103";
chr9	StringTie	exon	35846469	35846611	1000	+	.	gene_id "MSTRG.195624"; transcript_id "ENST00000377988"; exon_number "9"; gene_name "TMEM8B"; ref_gene_id "ENSG00000137103";
chr9	StringTie	exon	35846817	35846995	1000	+	.	gene_id "MSTRG.195624"; transcript_id "ENST00000377988"; exon_number "10"; gene_name "TMEM8B"; ref_gene_id "ENSG00000137103";
chr9	StringTie	exon	35852827	35852973	1000	+	.	gene_id "MSTRG.195624"; transcript_id "ENST00000377988"; exon_number "11"; gene_name "TMEM8B"; ref_gene_id "ENSG00000137103";
chr9	StringTie	exon	35853141	35853257	1000	+	.	gene_id "MSTRG.195624"; transcript_id "ENST00000377988"; exon_number "12"; gene_name "TMEM8B"; ref_gene_id "ENSG00000137103";
chr9	StringTie	exon	35853505	35854846	1000	+	.	gene_id "MSTRG.195624"; transcript_id "ENST00000377988"; exon_number "13"; gene_name "TMEM8B"; ref_gene_id "ENSG00000137103";
chr9	StringTie	transcript	35829232	35854847	1000	+	.	gene_id "MSTRG.195624"; transcript_id "ENST00000377991"; gene_name "TMEM8B"; ref_gene_id "ENSG00000137103";
chr9	StringTie	exon	35829232	35829319	1000	+	.	gene_id "MSTRG.195624"; transcript_id "ENST00000377991"; exon_number "1"; gene_name "TMEM8B"; ref_gene_id "ENSG00000137103";
chr9	StringTie	exon	35829877	35829955	1000	+	.	gene_id "MSTRG.195624"; transcript_id "ENST00000377991"; exon_number "2"; gene_name "TMEM8B"; ref_gene_id "ENSG00000137103";
chr9	StringTie	exon	35834461	35834650	1000	+	.	gene_id "MSTRG.195624"; transcript_id "ENST00000377991"; exon_number "3"; gene_name "TMEM8B"; ref_gene_id "ENSG00000137103";
chr9	StringTie	exon	35835011	35835218	1000	+	.	gene_id "MSTRG.195624"; transcript_id "ENST00000377991"; exon_number "4"; gene_name "TMEM8B"; ref_gene_id "ENSG00000137103";
chr9	StringTie	exon	35841134	35841267	1000	+	.	gene_id "MSTRG.195624"; transcript_id "ENST00000377991"; exon_number "5"; gene_name "TMEM8B"; ref_gene_id "ENSG00000137103";
chr9	StringTie	exon	35841526	35841794	1000	+	.	gene_id "MSTRG.195624"; transcript_id "ENST00000377991"; exon_number "6"; gene_name "TMEM8B"; ref_gene_id "ENSG00000137103";
chr9	StringTie	exon	35842392	35842717	1000	+	.	gene_id "MSTRG.195624"; transcript_id "ENST00000377991"; exon_number "7"; gene_name "TMEM8B"; ref_gene_id "ENSG00000137103";
chr9	StringTie	exon	35845975	35846068	1000	+	.	gene_id "MSTRG.195624"; transcript_id "ENST00000377991"; exon_number "8"; gene_name "TMEM8B"; ref_gene_id "ENSG00000137103";
chr9	StringTie	exon	35846258	35846381	1000	+	.	gene_id "MSTRG.195624"; transcript_id "ENST00000377991"; exon_number "9"; gene_name "TMEM8B"; ref_gene_id "ENSG00000137103";
chr9	StringTie	exon	35846469	35846611	1000	+	.	gene_id "MSTRG.195624"; transcript_id "ENST00000377991"; exon_number "10"; gene_name "TMEM8B"; ref_gene_id "ENSG00000137103";
chr9	StringTie	exon	35846817	35846995	1000	+	.	gene_id "MSTRG.195624"; transcript_id "ENST00000377991"; exon_number "11"; gene_name "TMEM8B"; ref_gene_id "ENSG00000137103";
chr9	StringTie	exon	35852827	35852973	1000	+	.	gene_id "MSTRG.195624"; transcript_id "ENST00000377991"; exon_number "12"; gene_name "TMEM8B"; ref_gene_id "ENSG00000137103";
chr9	StringTie	exon	35853141	35853257	1000	+	.	gene_id "MSTRG.195624"; transcript_id "ENST00000377991"; exon_number "13"; gene_name "TMEM8B"; ref_gene_id "ENSG00000137103";
chr9	StringTie	exon	35853505	35854847	1000	+	.	gene_id "MSTRG.195624"; transcript_id "ENST00000377991"; exon_number "14"; gene_name "TMEM8B"; ref_gene_id "ENSG00000137103";
chr9	StringTie	transcript	35814451	35847234	1000	+	.	gene_id "MSTRG.195624"; transcript_id "ENST00000377996"; gene_name "TMEM8B"; ref_gene_id "ENSG00000137103";
chr9	StringTie	exon	35814451	35815324	1000	+	.	gene_id "MSTRG.195624"; transcript_id "ENST00000377996"; exon_number "1"; gene_name "TMEM8B"; ref_gene_id "ENSG00000137103";
chr9	StringTie	exon	35816144	35816234	1000	+	.	gene_id "MSTRG.195624"; transcript_id "ENST00000377996"; exon_number "2"; gene_name "TMEM8B"; ref_gene_id "ENSG00000137103";
chr9	StringTie	exon	35841134	35841267	1000	+	.	gene_id "MSTRG.195624"; transcript_id "ENST00000377996"; exon_number "3"; gene_name "TMEM8B"; ref_gene_id "ENSG00000137103";
chr9	StringTie	exon	35841526	35841794	1000	+	.	gene_id "MSTRG.195624"; transcript_id "ENST00000377996"; exon_number "4"; gene_name "TMEM8B"; ref_gene_id "ENSG00000137103";
chr9	StringTie	exon	35842392	35842717	1000	+	.	gene_id "MSTRG.195624"; transcript_id "ENST00000377996"; exon_number "5"; gene_name "TMEM8B"; ref_gene_id "ENSG00000137103";
chr9	StringTie	exon	35845975	35846068	1000	+	.	gene_id "MSTRG.195624"; transcript_id "ENST00000377996"; exon_number "6"; gene_name "TMEM8B"; ref_gene_id "ENSG00000137103";
chr9	StringTie	exon	35846258	35846381	1000	+	.	gene_id "MSTRG.195624"; transcript_id "ENST00000377996"; exon_number "7"; gene_name "TMEM8B"; ref_gene_id "ENSG00000137103";
chr9	StringTie	exon	35846469	35846611	1000	+	.	gene_id "MSTRG.195624"; transcript_id "ENST00000377996"; exon_number "8"; gene_name "TMEM8B"; ref_gene_id "ENSG00000137103";
chr9	StringTie	exon	35846817	35847234	1000	+	.	gene_id "MSTRG.195624"; transcript_id "ENST00000377996"; exon_number "9"; gene_name "TMEM8B"; ref_gene_id "ENSG00000137103";
chr9	StringTie	transcript	35829228	35847235	1000	+	.	gene_id "MSTRG.195624"; transcript_id "ENST00000439587"; gene_name "TMEM8B"; ref_gene_id "ENSG00000137103";
chr9	StringTie	exon	35829228	35829391	1000	+	.	gene_id "MSTRG.195624"; transcript_id "ENST00000439587"; exon_number "1"; gene_name "TMEM8B"; ref_gene_id "ENSG00000137103";
chr9	StringTie	exon	35829877	35829955	1000	+	.	gene_id "MSTRG.195624"; transcript_id "ENST00000439587"; exon_number "2"; gene_name "TMEM8B"; ref_gene_id "ENSG00000137103";
chr9	StringTie	exon	35834461	35834650	1000	+	.	gene_id "MSTRG.195624"; transcript_id "ENST00000439587"; exon_number "3"; gene_name "TMEM8B"; ref_gene_id "ENSG00000137103";
chr9	StringTie	exon	35835011	35835218	1000	+	.	gene_id "MSTRG.195624"; transcript_id "ENST00000439587"; exon_number "4"; gene_name "TMEM8B"; ref_gene_id "ENSG00000137103";
chr9	StringTie	exon	35841134	35841267	1000	+	.	gene_id "MSTRG.195624"; transcript_id "ENST00000439587"; exon_number "5"; gene_name "TMEM8B"; ref_gene_id "ENSG00000137103";
chr9	StringTie	exon	35841526	35841794	1000	+	.	gene_id "MSTRG.195624"; transcript_id "ENST00000439587"; exon_number "6"; gene_name "TMEM8B"; ref_gene_id "ENSG00000137103";
chr9	StringTie	exon	35842392	35842717	1000	+	.	gene_id "MSTRG.195624"; transcript_id "ENST00000439587"; exon_number "7"; gene_name "TMEM8B"; ref_gene_id "ENSG00000137103";
chr9	StringTie	exon	35845975	35846068	1000	+	.	gene_id "MSTRG.195624"; transcript_id "ENST00000439587"; exon_number "8"; gene_name "TMEM8B"; ref_gene_id "ENSG00000137103";
chr9	StringTie	exon	35846258	35846381	1000	+	.	gene_id "MSTRG.195624"; transcript_id "ENST00000439587"; exon_number "9"; gene_name "TMEM8B"; ref_gene_id "ENSG00000137103";
chr9	StringTie	exon	35846469	35846611	1000	+	.	gene_id "MSTRG.195624"; transcript_id "ENST00000439587"; exon_number "10"; gene_name "TMEM8B"; ref_gene_id "ENSG00000137103";
chr9	StringTie	exon	35846817	35847235	1000	+	.	gene_id "MSTRG.195624"; transcript_id "ENST00000439587"; exon_number "11"; gene_name "TMEM8B"; ref_gene_id "ENSG00000137103";
chr9	StringTie	transcript	35829272	35842467	1000	+	.	gene_id "MSTRG.195624"; transcript_id "ENST00000464519"; gene_name "TMEM8B"; ref_gene_id "ENSG00000137103";
chr9	StringTie	exon	35829272	35829319	1000	+	.	gene_id "MSTRG.195624"; transcript_id "ENST00000464519"; exon_number "1"; gene_name "TMEM8B"; ref_gene_id "ENSG00000137103";
chr9	StringTie	exon	35835288	35835441	1000	+	.	gene_id "MSTRG.195624"; transcript_id "ENST00000464519"; exon_number "2"; gene_name "TMEM8B"; ref_gene_id "ENSG00000137103";
chr9	StringTie	exon	35841134	35841267	1000	+	.	gene_id "MSTRG.195624"; transcript_id "ENST00000464519"; exon_number "3"; gene_name "TMEM8B"; ref_gene_id "ENSG00000137103";
chr9	StringTie	exon	35841526	35841794	1000	+	.	gene_id "MSTRG.195624"; transcript_id "ENST00000464519"; exon_number "4"; gene_name "TMEM8B"; ref_gene_id "ENSG00000137103";
chr9	StringTie	exon	35842392	35842467	1000	+	.	gene_id "MSTRG.195624"; transcript_id "ENST00000464519"; exon_number "5"; gene_name "TMEM8B"; ref_gene_id "ENSG00000137103";
chr9	StringTie	transcript	35829518	35841261	1000	+	.	gene_id "MSTRG.195624"; transcript_id "ENST00000472010"; gene_name "TMEM8B"; ref_gene_id "ENSG00000137103";
chr9	StringTie	exon	35829518	35829955	1000	+	.	gene_id "MSTRG.195624"; transcript_id "ENST00000472010"; exon_number "1"; gene_name "TMEM8B"; ref_gene_id "ENSG00000137103";
chr9	StringTie	exon	35834461	35834650	1000	+	.	gene_id "MSTRG.195624"; transcript_id "ENST00000472010"; exon_number "2"; gene_name "TMEM8B"; ref_gene_id "ENSG00000137103";
chr9	StringTie	exon	35835011	35835218	1000	+	.	gene_id "MSTRG.195624"; transcript_id "ENST00000472010"; exon_number "3"; gene_name "TMEM8B"; ref_gene_id "ENSG00000137103";
chr9	StringTie	exon	35841134	35841261	1000	+	.	gene_id "MSTRG.195624"; transcript_id "ENST00000472010"; exon_number "4"; gene_name "TMEM8B"; ref_gene_id "ENSG00000137103";
chr9	StringTie	transcript	35829516	35846380	1000	+	.	gene_id "MSTRG.195624"; transcript_id "ENST00000473947"; gene_name "TMEM8B"; ref_gene_id "ENSG00000137103";
chr9	StringTie	exon	35829516	35829955	1000	+	.	gene_id "MSTRG.195624"; transcript_id "ENST00000473947"; exon_number "1"; gene_name "TMEM8B"; ref_gene_id "ENSG00000137103";
chr9	StringTie	exon	35834461	35834648	1000	+	.	gene_id "MSTRG.195624"; transcript_id "ENST00000473947"; exon_number "2"; gene_name "TMEM8B"; ref_gene_id "ENSG00000137103";
chr9	StringTie	exon	35835288	35835441	1000	+	.	gene_id "MSTRG.195624"; transcript_id "ENST00000473947"; exon_number "3"; gene_name "TMEM8B"; ref_gene_id "ENSG00000137103";
chr9	StringTie	exon	35845975	35846068	1000	+	.	gene_id "MSTRG.195624"; transcript_id "ENST00000473947"; exon_number "4"; gene_name "TMEM8B"; ref_gene_id "ENSG00000137103";
chr9	StringTie	exon	35846258	35846380	1000	+	.	gene_id "MSTRG.195624"; transcript_id "ENST00000473947"; exon_number "5"; gene_name "TMEM8B"; ref_gene_id "ENSG00000137103";
chr9	StringTie	transcript	35829777	35846271	1000	+	.	gene_id "MSTRG.195624"; transcript_id "ENST00000490199"; gene_name "TMEM8B"; ref_gene_id "ENSG00000137103";
chr9	StringTie	exon	35829777	35829955	1000	+	.	gene_id "MSTRG.195624"; transcript_id "ENST00000490199"; exon_number "1"; gene_name "TMEM8B"; ref_gene_id "ENSG00000137103";
chr9	StringTie	exon	35841134	35841267	1000	+	.	gene_id "MSTRG.195624"; transcript_id "ENST00000490199"; exon_number "2"; gene_name "TMEM8B"; ref_gene_id "ENSG00000137103";
chr9	StringTie	exon	35842392	35842717	1000	+	.	gene_id "MSTRG.195624"; transcript_id "ENST00000490199"; exon_number "3"; gene_name "TMEM8B"; ref_gene_id "ENSG00000137103";
chr9	StringTie	exon	35845975	35846271	1000	+	.	gene_id "MSTRG.195624"; transcript_id "ENST00000490199"; exon_number "4"; gene_name "TMEM8B"; ref_gene_id "ENSG00000137103";
chr9	StringTie	transcript	35858738	35865518	1000	+	.	gene_id "MSTRG.195624"; transcript_id "ENST00000629651"; gene_name "LINC00950"; ref_gene_id "ENSG00000281205";
chr9	StringTie	exon	35858738	35865518	1000	+	.	gene_id "MSTRG.195624"; transcript_id "ENST00000629651"; exon_number "1"; gene_name "LINC00950"; ref_gene_id "ENSG00000281205";
chr9	StringTie	transcript	35814451	35856288	1000	+	.	gene_id "MSTRG.195624"; transcript_id "MSTRG.195624.1";
chr9	StringTie	exon	35814451	35815324	1000	+	.	gene_id "MSTRG.195624"; transcript_id "MSTRG.195624.1"; exon_number "1";
chr9	StringTie	exon	35816144	35816234	1000	+	.	gene_id "MSTRG.195624"; transcript_id "MSTRG.195624.1"; exon_number "2";
chr9	StringTie	exon	35841134	35841267	1000	+	.	gene_id "MSTRG.195624"; transcript_id "MSTRG.195624.1"; exon_number "3";
chr9	StringTie	exon	35841526	35841794	1000	+	.	gene_id "MSTRG.195624"; transcript_id "MSTRG.195624.1"; exon_number "4";
chr9	StringTie	exon	35842392	35842717	1000	+	.	gene_id "MSTRG.195624"; transcript_id "MSTRG.195624.1"; exon_number "5";
chr9	StringTie	exon	35845975	35846068	1000	+	.	gene_id "MSTRG.195624"; transcript_id "MSTRG.195624.1"; exon_number "6";
chr9	StringTie	exon	35846258	35846381	1000	+	.	gene_id "MSTRG.195624"; transcript_id "MSTRG.195624.1"; exon_number "7";
chr9	StringTie	exon	35846469	35846611	1000	+	.	gene_id "MSTRG.195624"; transcript_id "MSTRG.195624.1"; exon_number "8";
chr9	StringTie	exon	35846817	35846995	1000	+	.	gene_id "MSTRG.195624"; transcript_id "MSTRG.195624.1"; exon_number "9";
chr9	StringTie	exon	35852827	35852973	1000	+	.	gene_id "MSTRG.195624"; transcript_id "MSTRG.195624.1"; exon_number "10";
chr9	StringTie	exon	35853141	35853257	1000	+	.	gene_id "MSTRG.195624"; transcript_id "MSTRG.195624.1"; exon_number "11";
chr9	StringTie	exon	35853509	35856288	1000	+	.	gene_id "MSTRG.195624"; transcript_id "MSTRG.195624.1"; exon_number "12";
chr9	StringTie	transcript	35828876	35866731	1000	+	.	gene_id "MSTRG.195624"; transcript_id "MSTRG.195624.10";
chr9	StringTie	exon	35828876	35829955	1000	+	.	gene_id "MSTRG.195624"; transcript_id "MSTRG.195624.10"; exon_number "1";
chr9	StringTie	exon	35841134	35841267	1000	+	.	gene_id "MSTRG.195624"; transcript_id "MSTRG.195624.10"; exon_number "2";
chr9	StringTie	exon	35841526	35841794	1000	+	.	gene_id "MSTRG.195624"; transcript_id "MSTRG.195624.10"; exon_number "3";
chr9	StringTie	exon	35842392	35842717	1000	+	.	gene_id "MSTRG.195624"; transcript_id "MSTRG.195624.10"; exon_number "4";
chr9	StringTie	exon	35845975	35846068	1000	+	.	gene_id "MSTRG.195624"; transcript_id "MSTRG.195624.10"; exon_number "5";
chr9	StringTie	exon	35846258	35846381	1000	+	.	gene_id "MSTRG.195624"; transcript_id "MSTRG.195624.10"; exon_number "6";
chr9	StringTie	exon	35846469	35846611	1000	+	.	gene_id "MSTRG.195624"; transcript_id "MSTRG.195624.10"; exon_number "7";
chr9	StringTie	exon	35846817	35846995	1000	+	.	gene_id "MSTRG.195624"; transcript_id "MSTRG.195624.10"; exon_number "8";
chr9	StringTie	exon	35852827	35852973	1000	+	.	gene_id "MSTRG.195624"; transcript_id "MSTRG.195624.10"; exon_number "9";
chr9	StringTie	exon	35853141	35853257	1000	+	.	gene_id "MSTRG.195624"; transcript_id "MSTRG.195624.10"; exon_number "10";
chr9	StringTie	exon	35853980	35866731	1000	+	.	gene_id "MSTRG.195624"; transcript_id "MSTRG.195624.10"; exon_number "11";
chr9	StringTie	transcript	35829236	35847231	1000	+	.	gene_id "MSTRG.195624"; transcript_id "MSTRG.195624.100";
chr9	StringTie	exon	35829236	35829955	1000	+	.	gene_id "MSTRG.195624"; transcript_id "MSTRG.195624.100"; exon_number "1";
chr9	StringTie	exon	35834461	35834650	1000	+	.	gene_id "MSTRG.195624"; transcript_id "MSTRG.195624.100"; exon_number "2";
chr9	StringTie	exon	35835011	35835218	1000	+	.	gene_id "MSTRG.195624"; transcript_id "MSTRG.195624.100"; exon_number "3";
chr9	StringTie	exon	35841167	35841267	1000	+	.	gene_id "MSTRG.195624"; transcript_id "MSTRG.195624.100"; exon_number "4";
chr9	StringTie	exon	35841526	35841794	1000	+	.	gene_id "MSTRG.195624"; transcript_id "MSTRG.195624.100"; exon_number "5";
chr9	StringTie	exon	35842392	35842717	1000	+	.	gene_id "MSTRG.195624"; transcript_id "MSTRG.195624.100"; exon_number "6";
chr9	StringTie	exon	35845808	35846068	1000	+	.	gene_id "MSTRG.195624"; transcript_id "MSTRG.195624.100"; exon_number "7";
chr9	StringTie	exon	35846258	35846381	1000	+	.	gene_id "MSTRG.195624"; transcript_id "MSTRG.195624.100"; exon_number "8";
chr9	StringTie	exon	35846469	35846611	1000	+	.	gene_id "MSTRG.195624"; transcript_id "MSTRG.195624.100"; exon_number "9";
chr9	StringTie	exon	35846817	35847231	1000	+	.	gene_id "MSTRG.195624"; transcript_id "MSTRG.195624.100"; exon_number "10";
chr9	StringTie	transcript	35829236	35847234	1000	+	.	gene_id "MSTRG.195624"; transcript_id "MSTRG.195624.101";
chr9	StringTie	exon	35829236	35829955	1000	+	.	gene_id "MSTRG.195624"; transcript_id "MSTRG.195624.101"; exon_number "1";
chr9	StringTie	exon	35834464	35834650	1000	+	.	gene_id "MSTRG.195624"; transcript_id "MSTRG.195624.101"; exon_number "2";
chr9	StringTie	exon	35835011	35835218	1000	+	.	gene_id "MSTRG.195624"; transcript_id "MSTRG.195624.101"; exon_number "3";
chr9	StringTie	exon	35841134	35841267	1000	+	.	gene_id "MSTRG.195624"; transcript_id "MSTRG.195624.101"; exon_number "4";
chr9	StringTie	exon	35841526	35841794	1000	+	.	gene_id "MSTRG.195624"; transcript_id "MSTRG.195624.101"; exon_number "5";
chr9	StringTie	exon	35842392	35842717	1000	+	.	gene_id "MSTRG.195624"; transcript_id "MSTRG.195624.101"; exon_number "6";
chr9	StringTie	exon	35845975	35846068	1000	+	.	gene_id "MSTRG.195624"; transcript_id "MSTRG.195624.101"; exon_number "7";
chr9	StringTie	exon	35846258	35846381	1000	+	.	gene_id "MSTRG.195624"; transcript_id "MSTRG.195624.101"; exon_number "8";
chr9	StringTie	exon	35846469	35846611	1000	+	.	gene_id "MSTRG.195624"; transcript_id "MSTRG.195624.101"; exon_number "9";
chr9	StringTie	exon	35846817	35847234	1000	+	.	gene_id "MSTRG.195624"; transcript_id "MSTRG.195624.101"; exon_number "10";
chr9	StringTie	transcript	35829236	35847235	1000	+	.	gene_id "MSTRG.195624"; transcript_id "MSTRG.195624.102";
chr9	StringTie	exon	35829236	35829955	1000	+	.	gene_id "MSTRG.195624"; transcript_id "MSTRG.195624.102"; exon_number "1";
chr9	StringTie	exon	35834461	35834650	1000	+	.	gene_id "MSTRG.195624"; transcript_id "MSTRG.195624.102"; exon_number "2";
chr9	StringTie	exon	35835011	35835218	1000	+	.	gene_id "MSTRG.195624"; transcript_id "MSTRG.195624.102"; exon_number "3";
chr9	StringTie	exon	35838178	35838232	1000	+	.	gene_id "MSTRG.195624"; transcript_id "MSTRG.195624.102"; exon_number "4";
chr9	StringTie	exon	35841134	35841267	1000	+	.	gene_id "MSTRG.195624"; transcript_id "MSTRG.195624.102"; exon_number "5";
chr9	StringTie	exon	35841526	35841794	1000	+	.	gene_id "MSTRG.195624"; transcript_id "MSTRG.195624.102"; exon_number "6";
chr9	StringTie	exon	35842392	35842717	1000	+	.	gene_id "MSTRG.195624"; transcript_id "MSTRG.195624.102"; exon_number "7";
chr9	StringTie	exon	35845708	35845885	1000	+	.	gene_id "MSTRG.195624"; transcript_id "MSTRG.195624.102"; exon_number "8";
chr9	StringTie	exon	35845975	35846068	1000	+	.	gene_id "MSTRG.195624"; transcript_id "MSTRG.195624.102"; exon_number "9";
chr9	StringTie	exon	35846258	35846381	1000	+	.	gene_id "MSTRG.195624"; transcript_id "MSTRG.195624.102"; exon_number "10";
chr9	StringTie	exon	35846469	35846585	1000	+	.	gene_id "MSTRG.195624"; transcript_id "MSTRG.195624.102"; exon_number "11";
chr9	StringTie	exon	35846817	35847235	1000	+	.	gene_id "MSTRG.195624"; transcript_id "MSTRG.195624.102"; exon_number "12";
chr9	StringTie	transcript	35829236	35856242	1000	+	.	gene_id "MSTRG.195624"; transcript_id "MSTRG.195624.103";
chr9	StringTie	exon	35829236	35829955	1000	+	.	gene_id "MSTRG.195624"; transcript_id "MSTRG.195624.103"; exon_number "1";
chr9	StringTie	exon	35834461	35834650	1000	+	.	gene_id "MSTRG.195624"; transcript_id "MSTRG.195624.103"; exon_number "2";
chr9	StringTie	exon	35835011	35835441	1000	+	.	gene_id "MSTRG.195624"; transcript_id "MSTRG.195624.103"; exon_number "3";
chr9	StringTie	exon	35841134	35841267	1000	+	.	gene_id "MSTRG.195624"; transcript_id "MSTRG.195624.103"; exon_number "4";
chr9	StringTie	exon	35841526	35841794	1000	+	.	gene_id "MSTRG.195624"; transcript_id "MSTRG.195624.103"; exon_number "5";
chr9	StringTie	exon	35842392	35842717	1000	+	.	gene_id "MSTRG.195624"; transcript_id "MSTRG.195624.103"; exon_number "6";
chr9	StringTie	exon	35845808	35845829	1000	+	.	gene_id "MSTRG.195624"; transcript_id "MSTRG.195624.103"; exon_number "7";
chr9	StringTie	exon	35845975	35846068	1000	+	.	gene_id "MSTRG.195624"; transcript_id "MSTRG.195624.103"; exon_number "8";
chr9	StringTie	exon	35846258	35846381	1000	+	.	gene_id "MSTRG.195624"; transcript_id "MSTRG.195624.103"; exon_number "9";
chr9	StringTie	exon	35846469	35846611	1000	+	.	gene_id "MSTRG.195624"; transcript_id "MSTRG.195624.103"; exon_number "10";
chr9	StringTie	exon	35846817	35846995	1000	+	.	gene_id "MSTRG.195624"; transcript_id "MSTRG.195624.103"; exon_number "11";
chr9	StringTie	exon	35852827	35852973	1000	+	.	gene_id "MSTRG.195624"; transcript_id "MSTRG.195624.103"; exon_number "12";
chr9	StringTie	exon	35853141	35853257	1000	+	.	gene_id "MSTRG.195624"; transcript_id "MSTRG.195624.103"; exon_number "13";
chr9	StringTie	exon	35853980	35856242	1000	+	.	gene_id "MSTRG.195624"; transcript_id "MSTRG.195624.103"; exon_number "14";
chr9	StringTie	transcript	35829236	35856240	1000	+	.	gene_id "MSTRG.195624"; transcript_id "MSTRG.195624.104";
chr9	StringTie	exon	35829236	35829955	1000	+	.	gene_id "MSTRG.195624"; transcript_id "MSTRG.195624.104"; exon_number "1";
chr9	StringTie	exon	35834461	35834650	1000	+	.	gene_id "MSTRG.195624"; transcript_id "MSTRG.195624.104"; exon_number "2";
chr9	StringTie	exon	35835011	35835441	1000	+	.	gene_id "MSTRG.195624"; transcript_id "MSTRG.195624.104"; exon_number "3";
chr9	StringTie	exon	35841134	35841267	1000	+	.	gene_id "MSTRG.195624"; transcript_id "MSTRG.195624.104"; exon_number "4";
chr9	StringTie	exon	35841526	35841794	1000	+	.	gene_id "MSTRG.195624"; transcript_id "MSTRG.195624.104"; exon_number "5";
chr9	StringTie	exon	35842392	35842717	1000	+	.	gene_id "MSTRG.195624"; transcript_id "MSTRG.195624.104"; exon_number "6";
chr9	StringTie	exon	35845708	35845885	1000	+	.	gene_id "MSTRG.195624"; transcript_id "MSTRG.195624.104"; exon_number "7";
chr9	StringTie	exon	35845975	35846068	1000	+	.	gene_id "MSTRG.195624"; transcript_id "MSTRG.195624.104"; exon_number "8";
chr9	StringTie	exon	35846258	35846381	1000	+	.	gene_id "MSTRG.195624"; transcript_id "MSTRG.195624.104"; exon_number "9";
chr9	StringTie	exon	35846469	35846611	1000	+	.	gene_id "MSTRG.195624"; transcript_id "MSTRG.195624.104"; exon_number "10";
chr9	StringTie	exon	35846817	35846995	1000	+	.	gene_id "MSTRG.195624"; transcript_id "MSTRG.195624.104"; exon_number "11";
chr9	StringTie	exon	35852827	35852973	1000	+	.	gene_id "MSTRG.195624"; transcript_id "MSTRG.195624.104"; exon_number "12";
chr9	StringTie	exon	35853141	35853257	1000	+	.	gene_id "MSTRG.195624"; transcript_id "MSTRG.195624.104"; exon_number "13";
chr9	StringTie	exon	35853980	35856240	1000	+	.	gene_id "MSTRG.195624"; transcript_id "MSTRG.195624.104"; exon_number "14";
chr9	StringTie	transcript	35829236	35857176	1000	+	.	gene_id "MSTRG.195624"; transcript_id "MSTRG.195624.105";
chr9	StringTie	exon	35829236	35829955	1000	+	.	gene_id "MSTRG.195624"; transcript_id "MSTRG.195624.105"; exon_number "1";
chr9	StringTie	exon	35834461	35834650	1000	+	.	gene_id "MSTRG.195624"; transcript_id "MSTRG.195624.105"; exon_number "2";
chr9	StringTie	exon	35835011	35835218	1000	+	.	gene_id "MSTRG.195624"; transcript_id "MSTRG.195624.105"; exon_number "3";
chr9	StringTie	exon	35841134	35841267	1000	+	.	gene_id "MSTRG.195624"; transcript_id "MSTRG.195624.105"; exon_number "4";
chr9	StringTie	exon	35841541	35841794	1000	+	.	gene_id "MSTRG.195624"; transcript_id "MSTRG.195624.105"; exon_number "5";
chr9	StringTie	exon	35842392	35842717	1000	+	.	gene_id "MSTRG.195624"; transcript_id "MSTRG.195624.105"; exon_number "6";
chr9	StringTie	exon	35845708	35845829	1000	+	.	gene_id "MSTRG.195624"; transcript_id "MSTRG.195624.105"; exon_number "7";
chr9	StringTie	exon	35845975	35846068	1000	+	.	gene_id "MSTRG.195624"; transcript_id "MSTRG.195624.105"; exon_number "8";
chr9	StringTie	exon	35846258	35846363	1000	+	.	gene_id "MSTRG.195624"; transcript_id "MSTRG.195624.105"; exon_number "9";
chr9	StringTie	exon	35846469	35846611	1000	+	.	gene_id "MSTRG.195624"; transcript_id "MSTRG.195624.105"; exon_number "10";
chr9	StringTie	exon	35846817	35846995	1000	+	.	gene_id "MSTRG.195624"; transcript_id "MSTRG.195624.105"; exon_number "11";
chr9	StringTie	exon	35852827	35852973	1000	+	.	gene_id "MSTRG.195624"; transcript_id "MSTRG.195624.105"; exon_number "12";
chr9	StringTie	exon	35853141	35853257	1000	+	.	gene_id "MSTRG.195624"; transcript_id "MSTRG.195624.105"; exon_number "13";
chr9	StringTie	exon	35853980	35857176	1000	+	.	gene_id "MSTRG.195624"; transcript_id "MSTRG.195624.105"; exon_number "14";
chr9	StringTie	transcript	35829236	35856256	1000	+	.	gene_id "MSTRG.195624"; transcript_id "MSTRG.195624.106";
chr9	StringTie	exon	35829236	35829955	1000	+	.	gene_id "MSTRG.195624"; transcript_id "MSTRG.195624.106"; exon_number "1";
chr9	StringTie	exon	35834461	35834650	1000	+	.	gene_id "MSTRG.195624"; transcript_id "MSTRG.195624.106"; exon_number "2";
chr9	StringTie	exon	35835011	35835218	1000	+	.	gene_id "MSTRG.195624"; transcript_id "MSTRG.195624.106"; exon_number "3";
chr9	StringTie	exon	35841134	35841267	1000	+	.	gene_id "MSTRG.195624"; transcript_id "MSTRG.195624.106"; exon_number "4";
chr9	StringTie	exon	35841526	35841794	1000	+	.	gene_id "MSTRG.195624"; transcript_id "MSTRG.195624.106"; exon_number "5";
chr9	StringTie	exon	35842392	35842717	1000	+	.	gene_id "MSTRG.195624"; transcript_id "MSTRG.195624.106"; exon_number "6";
chr9	StringTie	exon	35845808	35845885	1000	+	.	gene_id "MSTRG.195624"; transcript_id "MSTRG.195624.106"; exon_number "7";
chr9	StringTie	exon	35845975	35846068	1000	+	.	gene_id "MSTRG.195624"; transcript_id "MSTRG.195624.106"; exon_number "8";
chr9	StringTie	exon	35846258	35846381	1000	+	.	gene_id "MSTRG.195624"; transcript_id "MSTRG.195624.106"; exon_number "9";
chr9	StringTie	exon	35846469	35846611	1000	+	.	gene_id "MSTRG.195624"; transcript_id "MSTRG.195624.106"; exon_number "10";
chr9	StringTie	exon	35846817	35846995	1000	+	.	gene_id "MSTRG.195624"; transcript_id "MSTRG.195624.106"; exon_number "11";
chr9	StringTie	exon	35852827	35852973	1000	+	.	gene_id "MSTRG.195624"; transcript_id "MSTRG.195624.106"; exon_number "12";
chr9	StringTie	exon	35853141	35853257	1000	+	.	gene_id "MSTRG.195624"; transcript_id "MSTRG.195624.106"; exon_number "13";
chr9	StringTie	exon	35853980	35854255	1000	+	.	gene_id "MSTRG.195624"; transcript_id "MSTRG.195624.106"; exon_number "14";
chr9	StringTie	exon	35854292	35856256	1000	+	.	gene_id "MSTRG.195624"; transcript_id "MSTRG.195624.106"; exon_number "15";
chr9	StringTie	transcript	35829237	35847235	1000	+	.	gene_id "MSTRG.195624"; transcript_id "MSTRG.195624.107";
chr9	StringTie	exon	35829237	35829319	1000	+	.	gene_id "MSTRG.195624"; transcript_id "MSTRG.195624.107"; exon_number "1";
chr9	StringTie	exon	35835288	35835441	1000	+	.	gene_id "MSTRG.195624"; transcript_id "MSTRG.195624.107"; exon_number "2";
chr9	StringTie	exon	35841134	35841267	1000	+	.	gene_id "MSTRG.195624"; transcript_id "MSTRG.195624.107"; exon_number "3";
chr9	StringTie	exon	35841541	35841794	1000	+	.	gene_id "MSTRG.195624"; transcript_id "MSTRG.195624.107"; exon_number "4";
chr9	StringTie	exon	35842392	35842717	1000	+	.	gene_id "MSTRG.195624"; transcript_id "MSTRG.195624.107"; exon_number "5";
chr9	StringTie	exon	35845808	35845829	1000	+	.	gene_id "MSTRG.195624"; transcript_id "MSTRG.195624.107"; exon_number "6";
chr9	StringTie	exon	35845975	35846068	1000	+	.	gene_id "MSTRG.195624"; transcript_id "MSTRG.195624.107"; exon_number "7";
chr9	StringTie	exon	35846258	35846381	1000	+	.	gene_id "MSTRG.195624"; transcript_id "MSTRG.195624.107"; exon_number "8";
chr9	StringTie	exon	35846469	35846611	1000	+	.	gene_id "MSTRG.195624"; transcript_id "MSTRG.195624.107"; exon_number "9";
chr9	StringTie	exon	35846817	35847235	1000	+	.	gene_id "MSTRG.195624"; transcript_id "MSTRG.195624.107"; exon_number "10";
chr9	StringTie	transcript	35829238	35856247	1000	+	.	gene_id "MSTRG.195624"; transcript_id "MSTRG.195624.108";
chr9	StringTie	exon	35829238	35829955	1000	+	.	gene_id "MSTRG.195624"; transcript_id "MSTRG.195624.108"; exon_number "1";
chr9	StringTie	exon	35834461	35834650	1000	+	.	gene_id "MSTRG.195624"; transcript_id "MSTRG.195624.108"; exon_number "2";
chr9	StringTie	exon	35841134	35841267	1000	+	.	gene_id "MSTRG.195624"; transcript_id "MSTRG.195624.108"; exon_number "3";
chr9	StringTie	exon	35841526	35841794	1000	+	.	gene_id "MSTRG.195624"; transcript_id "MSTRG.195624.108"; exon_number "4";
chr9	StringTie	exon	35842392	35842717	1000	+	.	gene_id "MSTRG.195624"; transcript_id "MSTRG.195624.108"; exon_number "5";
chr9	StringTie	exon	35845975	35846068	1000	+	.	gene_id "MSTRG.195624"; transcript_id "MSTRG.195624.108"; exon_number "6";
chr9	StringTie	exon	35846258	35846381	1000	+	.	gene_id "MSTRG.195624"; transcript_id "MSTRG.195624.108"; exon_number "7";
chr9	StringTie	exon	35846469	35846611	1000	+	.	gene_id "MSTRG.195624"; transcript_id "MSTRG.195624.108"; exon_number "8";
chr9	StringTie	exon	35846817	35846995	1000	+	.	gene_id "MSTRG.195624"; transcript_id "MSTRG.195624.108"; exon_number "9";
chr9	StringTie	exon	35852827	35852973	1000	+	.	gene_id "MSTRG.195624"; transcript_id "MSTRG.195624.108"; exon_number "10";
chr9	StringTie	exon	35853141	35853257	1000	+	.	gene_id "MSTRG.195624"; transcript_id "MSTRG.195624.108"; exon_number "11";
chr9	StringTie	exon	35853505	35856247	1000	+	.	gene_id "MSTRG.195624"; transcript_id "MSTRG.195624.108"; exon_number "12";
chr9	StringTie	transcript	35829238	35856344	1000	+	.	gene_id "MSTRG.195624"; transcript_id "MSTRG.195624.109";
chr9	StringTie	exon	35829238	35829955	1000	+	.	gene_id "MSTRG.195624"; transcript_id "MSTRG.195624.109"; exon_number "1";
chr9	StringTie	exon	35832600	35832753	1000	+	.	gene_id "MSTRG.195624"; transcript_id "MSTRG.195624.109"; exon_number "2";
chr9	StringTie	exon	35834461	35834650	1000	+	.	gene_id "MSTRG.195624"; transcript_id "MSTRG.195624.109"; exon_number "3";
chr9	StringTie	exon	35835011	35835218	1000	+	.	gene_id "MSTRG.195624"; transcript_id "MSTRG.195624.109"; exon_number "4";
chr9	StringTie	exon	35841134	35841267	1000	+	.	gene_id "MSTRG.195624"; transcript_id "MSTRG.195624.109"; exon_number "5";
chr9	StringTie	exon	35841526	35841794	1000	+	.	gene_id "MSTRG.195624"; transcript_id "MSTRG.195624.109"; exon_number "6";
chr9	StringTie	exon	35842392	35842717	1000	+	.	gene_id "MSTRG.195624"; transcript_id "MSTRG.195624.109"; exon_number "7";
chr9	StringTie	exon	35845808	35845885	1000	+	.	gene_id "MSTRG.195624"; transcript_id "MSTRG.195624.109"; exon_number "8";
chr9	StringTie	exon	35845975	35846068	1000	+	.	gene_id "MSTRG.195624"; transcript_id "MSTRG.195624.109"; exon_number "9";
chr9	StringTie	exon	35846258	35846381	1000	+	.	gene_id "MSTRG.195624"; transcript_id "MSTRG.195624.109"; exon_number "10";
chr9	StringTie	exon	35846469	35846611	1000	+	.	gene_id "MSTRG.195624"; transcript_id "MSTRG.195624.109"; exon_number "11";
chr9	StringTie	exon	35846817	35846995	1000	+	.	gene_id "MSTRG.195624"; transcript_id "MSTRG.195624.109"; exon_number "12";
chr9	StringTie	exon	35852827	35852973	1000	+	.	gene_id "MSTRG.195624"; transcript_id "MSTRG.195624.109"; exon_number "13";
chr9	StringTie	exon	35853141	35853257	1000	+	.	gene_id "MSTRG.195624"; transcript_id "MSTRG.195624.109"; exon_number "14";
chr9	StringTie	exon	35853980	35856344	1000	+	.	gene_id "MSTRG.195624"; transcript_id "MSTRG.195624.109"; exon_number "15";
chr9	StringTie	transcript	35828887	35866382	1000	+	.	gene_id "MSTRG.195624"; transcript_id "MSTRG.195624.11";
chr9	StringTie	exon	35828887	35829955	1000	+	.	gene_id "MSTRG.195624"; transcript_id "MSTRG.195624.11"; exon_number "1";
chr9	StringTie	exon	35841134	35841267	1000	+	.	gene_id "MSTRG.195624"; transcript_id "MSTRG.195624.11"; exon_number "2";
chr9	StringTie	exon	35841526	35841794	1000	+	.	gene_id "MSTRG.195624"; transcript_id "MSTRG.195624.11"; exon_number "3";
chr9	StringTie	exon	35842392	35842717	1000	+	.	gene_id "MSTRG.195624"; transcript_id "MSTRG.195624.11"; exon_number "4";
chr9	StringTie	exon	35845975	35846068	1000	+	.	gene_id "MSTRG.195624"; transcript_id "MSTRG.195624.11"; exon_number "5";
chr9	StringTie	exon	35846258	35846381	1000	+	.	gene_id "MSTRG.195624"; transcript_id "MSTRG.195624.11"; exon_number "6";
chr9	StringTie	exon	35846469	35846611	1000	+	.	gene_id "MSTRG.195624"; transcript_id "MSTRG.195624.11"; exon_number "7";
chr9	StringTie	exon	35846817	35846995	1000	+	.	gene_id "MSTRG.195624"; transcript_id "MSTRG.195624.11"; exon_number "8";
chr9	StringTie	exon	35852827	35852973	1000	+	.	gene_id "MSTRG.195624"; transcript_id "MSTRG.195624.11"; exon_number "9";
chr9	StringTie	exon	35853141	35853257	1000	+	.	gene_id "MSTRG.195624"; transcript_id "MSTRG.195624.11"; exon_number "10";
chr9	StringTie	exon	35853505	35866382	1000	+	.	gene_id "MSTRG.195624"; transcript_id "MSTRG.195624.11"; exon_number "11";
chr9	StringTie	transcript	35829238	35856257	1000	+	.	gene_id "MSTRG.195624"; transcript_id "MSTRG.195624.110";
chr9	StringTie	exon	35829238	35829955	1000	+	.	gene_id "MSTRG.195624"; transcript_id "MSTRG.195624.110"; exon_number "1";
chr9	StringTie	exon	35841134	35841267	1000	+	.	gene_id "MSTRG.195624"; transcript_id "MSTRG.195624.110"; exon_number "2";
chr9	StringTie	exon	35841541	35841794	1000	+	.	gene_id "MSTRG.195624"; transcript_id "MSTRG.195624.110"; exon_number "3";
chr9	StringTie	exon	35842392	35842717	1000	+	.	gene_id "MSTRG.195624"; transcript_id "MSTRG.195624.110"; exon_number "4";
chr9	StringTie	exon	35845708	35845829	1000	+	.	gene_id "MSTRG.195624"; transcript_id "MSTRG.195624.110"; exon_number "5";
chr9	StringTie	exon	35845975	35846068	1000	+	.	gene_id "MSTRG.195624"; transcript_id "MSTRG.195624.110"; exon_number "6";
chr9	StringTie	exon	35846258	35846381	1000	+	.	gene_id "MSTRG.195624"; transcript_id "MSTRG.195624.110"; exon_number "7";
chr9	StringTie	exon	35846469	35846611	1000	+	.	gene_id "MSTRG.195624"; transcript_id "MSTRG.195624.110"; exon_number "8";
chr9	StringTie	exon	35846817	35846995	1000	+	.	gene_id "MSTRG.195624"; transcript_id "MSTRG.195624.110"; exon_number "9";
chr9	StringTie	exon	35852827	35852973	1000	+	.	gene_id "MSTRG.195624"; transcript_id "MSTRG.195624.110"; exon_number "10";
chr9	StringTie	exon	35853141	35853257	1000	+	.	gene_id "MSTRG.195624"; transcript_id "MSTRG.195624.110"; exon_number "11";
chr9	StringTie	exon	35853980	35856257	1000	+	.	gene_id "MSTRG.195624"; transcript_id "MSTRG.195624.110"; exon_number "12";
chr9	StringTie	transcript	35829238	35856248	1000	+	.	gene_id "MSTRG.195624"; transcript_id "MSTRG.195624.111";
chr9	StringTie	exon	35829238	35829955	1000	+	.	gene_id "MSTRG.195624"; transcript_id "MSTRG.195624.111"; exon_number "1";
chr9	StringTie	exon	35841134	35841267	1000	+	.	gene_id "MSTRG.195624"; transcript_id "MSTRG.195624.111"; exon_number "2";
chr9	StringTie	exon	35841526	35841794	1000	+	.	gene_id "MSTRG.195624"; transcript_id "MSTRG.195624.111"; exon_number "3";
chr9	StringTie	exon	35842392	35842717	1000	+	.	gene_id "MSTRG.195624"; transcript_id "MSTRG.195624.111"; exon_number "4";
chr9	StringTie	exon	35845975	35846073	1000	+	.	gene_id "MSTRG.195624"; transcript_id "MSTRG.195624.111"; exon_number "5";
chr9	StringTie	exon	35846258	35846381	1000	+	.	gene_id "MSTRG.195624"; transcript_id "MSTRG.195624.111"; exon_number "6";
chr9	StringTie	exon	35846469	35846611	1000	+	.	gene_id "MSTRG.195624"; transcript_id "MSTRG.195624.111"; exon_number "7";
chr9	StringTie	exon	35846817	35846995	1000	+	.	gene_id "MSTRG.195624"; transcript_id "MSTRG.195624.111"; exon_number "8";
chr9	StringTie	exon	35852827	35853257	1000	+	.	gene_id "MSTRG.195624"; transcript_id "MSTRG.195624.111"; exon_number "9";
chr9	StringTie	exon	35853509	35856248	1000	+	.	gene_id "MSTRG.195624"; transcript_id "MSTRG.195624.111"; exon_number "10";
chr9	StringTie	transcript	35829238	35847235	1000	+	.	gene_id "MSTRG.195624"; transcript_id "MSTRG.195624.112";
chr9	StringTie	exon	35829238	35829955	1000	+	.	gene_id "MSTRG.195624"; transcript_id "MSTRG.195624.112"; exon_number "1";
chr9	StringTie	exon	35832600	35832753	1000	+	.	gene_id "MSTRG.195624"; transcript_id "MSTRG.195624.112"; exon_number "2";
chr9	StringTie	exon	35834461	35834650	1000	+	.	gene_id "MSTRG.195624"; transcript_id "MSTRG.195624.112"; exon_number "3";
chr9	StringTie	exon	35835011	35835218	1000	+	.	gene_id "MSTRG.195624"; transcript_id "MSTRG.195624.112"; exon_number "4";
chr9	StringTie	exon	35841134	35841794	1000	+	.	gene_id "MSTRG.195624"; transcript_id "MSTRG.195624.112"; exon_number "5";
chr9	StringTie	exon	35842392	35842717	1000	+	.	gene_id "MSTRG.195624"; transcript_id "MSTRG.195624.112"; exon_number "6";
chr9	StringTie	exon	35845708	35845829	1000	+	.	gene_id "MSTRG.195624"; transcript_id "MSTRG.195624.112"; exon_number "7";
chr9	StringTie	exon	35845975	35846068	1000	+	.	gene_id "MSTRG.195624"; transcript_id "MSTRG.195624.112"; exon_number "8";
chr9	StringTie	exon	35846258	35846381	1000	+	.	gene_id "MSTRG.195624"; transcript_id "MSTRG.195624.112"; exon_number "9";
chr9	StringTie	exon	35846469	35846611	1000	+	.	gene_id "MSTRG.195624"; transcript_id "MSTRG.195624.112"; exon_number "10";
chr9	StringTie	exon	35846817	35847235	1000	+	.	gene_id "MSTRG.195624"; transcript_id "MSTRG.195624.112"; exon_number "11";
chr9	StringTie	transcript	35829238	35856275	1000	+	.	gene_id "MSTRG.195624"; transcript_id "MSTRG.195624.113";
chr9	StringTie	exon	35829238	35829955	1000	+	.	gene_id "MSTRG.195624"; transcript_id "MSTRG.195624.113"; exon_number "1";
chr9	StringTie	exon	35834461	35834650	1000	+	.	gene_id "MSTRG.195624"; transcript_id "MSTRG.195624.113"; exon_number "2";
chr9	StringTie	exon	35835011	35835218	1000	+	.	gene_id "MSTRG.195624"; transcript_id "MSTRG.195624.113"; exon_number "3";
chr9	StringTie	exon	35841541	35841794	1000	+	.	gene_id "MSTRG.195624"; transcript_id "MSTRG.195624.113"; exon_number "4";
chr9	StringTie	exon	35842392	35842717	1000	+	.	gene_id "MSTRG.195624"; transcript_id "MSTRG.195624.113"; exon_number "5";
chr9	StringTie	exon	35845975	35846068	1000	+	.	gene_id "MSTRG.195624"; transcript_id "MSTRG.195624.113"; exon_number "6";
chr9	StringTie	exon	35846258	35846381	1000	+	.	gene_id "MSTRG.195624"; transcript_id "MSTRG.195624.113"; exon_number "7";
chr9	StringTie	exon	35846469	35846611	1000	+	.	gene_id "MSTRG.195624"; transcript_id "MSTRG.195624.113"; exon_number "8";
chr9	StringTie	exon	35846817	35846995	1000	+	.	gene_id "MSTRG.195624"; transcript_id "MSTRG.195624.113"; exon_number "9";
chr9	StringTie	exon	35852827	35852973	1000	+	.	gene_id "MSTRG.195624"; transcript_id "MSTRG.195624.113"; exon_number "10";
chr9	StringTie	exon	35853141	35853257	1000	+	.	gene_id "MSTRG.195624"; transcript_id "MSTRG.195624.113"; exon_number "11";
chr9	StringTie	exon	35853980	35856275	1000	+	.	gene_id "MSTRG.195624"; transcript_id "MSTRG.195624.113"; exon_number "12";
chr9	StringTie	transcript	35829238	35847235	1000	+	.	gene_id "MSTRG.195624"; transcript_id "MSTRG.195624.114";
chr9	StringTie	exon	35829238	35829319	1000	+	.	gene_id "MSTRG.195624"; transcript_id "MSTRG.195624.114"; exon_number "1";
chr9	StringTie	exon	35829877	35829955	1000	+	.	gene_id "MSTRG.195624"; transcript_id "MSTRG.195624.114"; exon_number "2";
chr9	StringTie	exon	35834461	35834650	1000	+	.	gene_id "MSTRG.195624"; transcript_id "MSTRG.195624.114"; exon_number "3";
chr9	StringTie	exon	35835011	35835441	1000	+	.	gene_id "MSTRG.195624"; transcript_id "MSTRG.195624.114"; exon_number "4";
chr9	StringTie	exon	35841134	35841267	1000	+	.	gene_id "MSTRG.195624"; transcript_id "MSTRG.195624.114"; exon_number "5";
chr9	StringTie	exon	35841526	35841794	1000	+	.	gene_id "MSTRG.195624"; transcript_id "MSTRG.195624.114"; exon_number "6";
chr9	StringTie	exon	35842392	35842717	1000	+	.	gene_id "MSTRG.195624"; transcript_id "MSTRG.195624.114"; exon_number "7";
chr9	StringTie	exon	35845808	35845829	1000	+	.	gene_id "MSTRG.195624"; transcript_id "MSTRG.195624.114"; exon_number "8";
chr9	StringTie	exon	35845975	35846068	1000	+	.	gene_id "MSTRG.195624"; transcript_id "MSTRG.195624.114"; exon_number "9";
chr9	StringTie	exon	35846258	35846381	1000	+	.	gene_id "MSTRG.195624"; transcript_id "MSTRG.195624.114"; exon_number "10";
chr9	StringTie	exon	35846469	35846611	1000	+	.	gene_id "MSTRG.195624"; transcript_id "MSTRG.195624.114"; exon_number "11";
chr9	StringTie	exon	35846817	35847235	1000	+	.	gene_id "MSTRG.195624"; transcript_id "MSTRG.195624.114"; exon_number "12";
chr9	StringTie	transcript	35829241	35856463	1000	+	.	gene_id "MSTRG.195624"; transcript_id "MSTRG.195624.115";
chr9	StringTie	exon	35829241	35829955	1000	+	.	gene_id "MSTRG.195624"; transcript_id "MSTRG.195624.115"; exon_number "1";
chr9	StringTie	exon	35834461	35834650	1000	+	.	gene_id "MSTRG.195624"; transcript_id "MSTRG.195624.115"; exon_number "2";
chr9	StringTie	exon	35835011	35835218	1000	+	.	gene_id "MSTRG.195624"; transcript_id "MSTRG.195624.115"; exon_number "3";
chr9	StringTie	exon	35841134	35841267	1000	+	.	gene_id "MSTRG.195624"; transcript_id "MSTRG.195624.115"; exon_number "4";
chr9	StringTie	exon	35841526	35841794	1000	+	.	gene_id "MSTRG.195624"; transcript_id "MSTRG.195624.115"; exon_number "5";
chr9	StringTie	exon	35842392	35842717	1000	+	.	gene_id "MSTRG.195624"; transcript_id "MSTRG.195624.115"; exon_number "6";
chr9	StringTie	exon	35845736	35845829	1000	+	.	gene_id "MSTRG.195624"; transcript_id "MSTRG.195624.115"; exon_number "7";
chr9	StringTie	exon	35845975	35846068	1000	+	.	gene_id "MSTRG.195624"; transcript_id "MSTRG.195624.115"; exon_number "8";
chr9	StringTie	exon	35846258	35846381	1000	+	.	gene_id "MSTRG.195624"; transcript_id "MSTRG.195624.115"; exon_number "9";
chr9	StringTie	exon	35846469	35846611	1000	+	.	gene_id "MSTRG.195624"; transcript_id "MSTRG.195624.115"; exon_number "10";
chr9	StringTie	exon	35846817	35846995	1000	+	.	gene_id "MSTRG.195624"; transcript_id "MSTRG.195624.115"; exon_number "11";
chr9	StringTie	exon	35852827	35852973	1000	+	.	gene_id "MSTRG.195624"; transcript_id "MSTRG.195624.115"; exon_number "12";
chr9	StringTie	exon	35853141	35853257	1000	+	.	gene_id "MSTRG.195624"; transcript_id "MSTRG.195624.115"; exon_number "13";
chr9	StringTie	exon	35853980	35856463	1000	+	.	gene_id "MSTRG.195624"; transcript_id "MSTRG.195624.115"; exon_number "14";
chr9	StringTie	transcript	35829241	35847267	1000	+	.	gene_id "MSTRG.195624"; transcript_id "MSTRG.195624.116";
chr9	StringTie	exon	35829241	35829955	1000	+	.	gene_id "MSTRG.195624"; transcript_id "MSTRG.195624.116"; exon_number "1";
chr9	StringTie	exon	35834461	35834650	1000	+	.	gene_id "MSTRG.195624"; transcript_id "MSTRG.195624.116"; exon_number "2";
chr9	StringTie	exon	35835011	35835218	1000	+	.	gene_id "MSTRG.195624"; transcript_id "MSTRG.195624.116"; exon_number "3";
chr9	StringTie	exon	35841134	35841267	1000	+	.	gene_id "MSTRG.195624"; transcript_id "MSTRG.195624.116"; exon_number "4";
chr9	StringTie	exon	35841526	35841794	1000	+	.	gene_id "MSTRG.195624"; transcript_id "MSTRG.195624.116"; exon_number "5";
chr9	StringTie	exon	35842394	35842717	1000	+	.	gene_id "MSTRG.195624"; transcript_id "MSTRG.195624.116"; exon_number "6";
chr9	StringTie	exon	35845975	35846068	1000	+	.	gene_id "MSTRG.195624"; transcript_id "MSTRG.195624.116"; exon_number "7";
chr9	StringTie	exon	35846258	35846381	1000	+	.	gene_id "MSTRG.195624"; transcript_id "MSTRG.195624.116"; exon_number "8";
chr9	StringTie	exon	35846469	35846611	1000	+	.	gene_id "MSTRG.195624"; transcript_id "MSTRG.195624.116"; exon_number "9";
chr9	StringTie	exon	35846817	35847267	1000	+	.	gene_id "MSTRG.195624"; transcript_id "MSTRG.195624.116"; exon_number "10";
chr9	StringTie	transcript	35829241	35847268	1000	+	.	gene_id "MSTRG.195624"; transcript_id "MSTRG.195624.117";
chr9	StringTie	exon	35829241	35829955	1000	+	.	gene_id "MSTRG.195624"; transcript_id "MSTRG.195624.117"; exon_number "1";
chr9	StringTie	exon	35841134	35841267	1000	+	.	gene_id "MSTRG.195624"; transcript_id "MSTRG.195624.117"; exon_number "2";
chr9	StringTie	exon	35841526	35841794	1000	+	.	gene_id "MSTRG.195624"; transcript_id "MSTRG.195624.117"; exon_number "3";
chr9	StringTie	exon	35842392	35842717	1000	+	.	gene_id "MSTRG.195624"; transcript_id "MSTRG.195624.117"; exon_number "4";
chr9	StringTie	exon	35843365	35843531	1000	+	.	gene_id "MSTRG.195624"; transcript_id "MSTRG.195624.117"; exon_number "5";
chr9	StringTie	exon	35845975	35846068	1000	+	.	gene_id "MSTRG.195624"; transcript_id "MSTRG.195624.117"; exon_number "6";
chr9	StringTie	exon	35846258	35846381	1000	+	.	gene_id "MSTRG.195624"; transcript_id "MSTRG.195624.117"; exon_number "7";
chr9	StringTie	exon	35846469	35846611	1000	+	.	gene_id "MSTRG.195624"; transcript_id "MSTRG.195624.117"; exon_number "8";
chr9	StringTie	exon	35846817	35847268	1000	+	.	gene_id "MSTRG.195624"; transcript_id "MSTRG.195624.117"; exon_number "9";
chr9	StringTie	transcript	35829241	35856711	1000	+	.	gene_id "MSTRG.195624"; transcript_id "MSTRG.195624.118";
chr9	StringTie	exon	35829241	35829955	1000	+	.	gene_id "MSTRG.195624"; transcript_id "MSTRG.195624.118"; exon_number "1";
chr9	StringTie	exon	35841134	35841267	1000	+	.	gene_id "MSTRG.195624"; transcript_id "MSTRG.195624.118"; exon_number "2";
chr9	StringTie	exon	35841526	35841794	1000	+	.	gene_id "MSTRG.195624"; transcript_id "MSTRG.195624.118"; exon_number "3";
chr9	StringTie	exon	35842392	35842717	1000	+	.	gene_id "MSTRG.195624"; transcript_id "MSTRG.195624.118"; exon_number "4";
chr9	StringTie	exon	35845708	35845829	1000	+	.	gene_id "MSTRG.195624"; transcript_id "MSTRG.195624.118"; exon_number "5";
chr9	StringTie	exon	35845975	35846073	1000	+	.	gene_id "MSTRG.195624"; transcript_id "MSTRG.195624.118"; exon_number "6";
chr9	StringTie	exon	35846258	35846381	1000	+	.	gene_id "MSTRG.195624"; transcript_id "MSTRG.195624.118"; exon_number "7";
chr9	StringTie	exon	35846469	35846611	1000	+	.	gene_id "MSTRG.195624"; transcript_id "MSTRG.195624.118"; exon_number "8";
chr9	StringTie	exon	35846817	35846995	1000	+	.	gene_id "MSTRG.195624"; transcript_id "MSTRG.195624.118"; exon_number "9";
chr9	StringTie	exon	35852827	35852973	1000	+	.	gene_id "MSTRG.195624"; transcript_id "MSTRG.195624.118"; exon_number "10";
chr9	StringTie	exon	35853141	35853257	1000	+	.	gene_id "MSTRG.195624"; transcript_id "MSTRG.195624.118"; exon_number "11";
chr9	StringTie	exon	35853980	35856711	1000	+	.	gene_id "MSTRG.195624"; transcript_id "MSTRG.195624.118"; exon_number "12";
chr9	StringTie	transcript	35829241	35856326	1000	+	.	gene_id "MSTRG.195624"; transcript_id "MSTRG.195624.119";
chr9	StringTie	exon	35829241	35829955	1000	+	.	gene_id "MSTRG.195624"; transcript_id "MSTRG.195624.119"; exon_number "1";
chr9	StringTie	exon	35834461	35834554	1000	+	.	gene_id "MSTRG.195624"; transcript_id "MSTRG.195624.119"; exon_number "2";
chr9	StringTie	exon	35834587	35834650	1000	+	.	gene_id "MSTRG.195624"; transcript_id "MSTRG.195624.119"; exon_number "3";
chr9	StringTie	exon	35835011	35835218	1000	+	.	gene_id "MSTRG.195624"; transcript_id "MSTRG.195624.119"; exon_number "4";
chr9	StringTie	exon	35838178	35838232	1000	+	.	gene_id "MSTRG.195624"; transcript_id "MSTRG.195624.119"; exon_number "5";
chr9	StringTie	exon	35841134	35841267	1000	+	.	gene_id "MSTRG.195624"; transcript_id "MSTRG.195624.119"; exon_number "6";
chr9	StringTie	exon	35841526	35841794	1000	+	.	gene_id "MSTRG.195624"; transcript_id "MSTRG.195624.119"; exon_number "7";
chr9	StringTie	exon	35842392	35842717	1000	+	.	gene_id "MSTRG.195624"; transcript_id "MSTRG.195624.119"; exon_number "8";
chr9	StringTie	exon	35845975	35846068	1000	+	.	gene_id "MSTRG.195624"; transcript_id "MSTRG.195624.119"; exon_number "9";
chr9	StringTie	exon	35846258	35846381	1000	+	.	gene_id "MSTRG.195624"; transcript_id "MSTRG.195624.119"; exon_number "10";
chr9	StringTie	exon	35846469	35846611	1000	+	.	gene_id "MSTRG.195624"; transcript_id "MSTRG.195624.119"; exon_number "11";
chr9	StringTie	exon	35846817	35846995	1000	+	.	gene_id "MSTRG.195624"; transcript_id "MSTRG.195624.119"; exon_number "12";
chr9	StringTie	exon	35852827	35852973	1000	+	.	gene_id "MSTRG.195624"; transcript_id "MSTRG.195624.119"; exon_number "13";
chr9	StringTie	exon	35853141	35853257	1000	+	.	gene_id "MSTRG.195624"; transcript_id "MSTRG.195624.119"; exon_number "14";
chr9	StringTie	exon	35853980	35856326	1000	+	.	gene_id "MSTRG.195624"; transcript_id "MSTRG.195624.119"; exon_number "15";
chr9	StringTie	transcript	35828887	35866130	1000	+	.	gene_id "MSTRG.195624"; transcript_id "MSTRG.195624.12";
chr9	StringTie	exon	35828887	35829391	1000	+	.	gene_id "MSTRG.195624"; transcript_id "MSTRG.195624.12"; exon_number "1";
chr9	StringTie	exon	35829877	35829955	1000	+	.	gene_id "MSTRG.195624"; transcript_id "MSTRG.195624.12"; exon_number "2";
chr9	StringTie	exon	35834461	35834650	1000	+	.	gene_id "MSTRG.195624"; transcript_id "MSTRG.195624.12"; exon_number "3";
chr9	StringTie	exon	35835011	35835218	1000	+	.	gene_id "MSTRG.195624"; transcript_id "MSTRG.195624.12"; exon_number "4";
chr9	StringTie	exon	35841134	35841267	1000	+	.	gene_id "MSTRG.195624"; transcript_id "MSTRG.195624.12"; exon_number "5";
chr9	StringTie	exon	35841526	35841794	1000	+	.	gene_id "MSTRG.195624"; transcript_id "MSTRG.195624.12"; exon_number "6";
chr9	StringTie	exon	35842392	35842717	1000	+	.	gene_id "MSTRG.195624"; transcript_id "MSTRG.195624.12"; exon_number "7";
chr9	StringTie	exon	35845975	35846068	1000	+	.	gene_id "MSTRG.195624"; transcript_id "MSTRG.195624.12"; exon_number "8";
chr9	StringTie	exon	35846258	35846381	1000	+	.	gene_id "MSTRG.195624"; transcript_id "MSTRG.195624.12"; exon_number "9";
chr9	StringTie	exon	35846469	35846611	1000	+	.	gene_id "MSTRG.195624"; transcript_id "MSTRG.195624.12"; exon_number "10";
chr9	StringTie	exon	35846817	35846995	1000	+	.	gene_id "MSTRG.195624"; transcript_id "MSTRG.195624.12"; exon_number "11";
chr9	StringTie	exon	35852827	35852973	1000	+	.	gene_id "MSTRG.195624"; transcript_id "MSTRG.195624.12"; exon_number "12";
chr9	StringTie	exon	35853141	35853257	1000	+	.	gene_id "MSTRG.195624"; transcript_id "MSTRG.195624.12"; exon_number "13";
chr9	StringTie	exon	35853509	35854112	1000	+	.	gene_id "MSTRG.195624"; transcript_id "MSTRG.195624.12"; exon_number "14";
chr9	StringTie	exon	35863791	35866130	1000	+	.	gene_id "MSTRG.195624"; transcript_id "MSTRG.195624.12"; exon_number "15";
chr9	StringTie	transcript	35829241	35865905	1000	+	.	gene_id "MSTRG.195624"; transcript_id "MSTRG.195624.120";
chr9	StringTie	exon	35829241	35829955	1000	+	.	gene_id "MSTRG.195624"; transcript_id "MSTRG.195624.120"; exon_number "1";
chr9	StringTie	exon	35841134	35841267	1000	+	.	gene_id "MSTRG.195624"; transcript_id "MSTRG.195624.120"; exon_number "2";
chr9	StringTie	exon	35841541	35841794	1000	+	.	gene_id "MSTRG.195624"; transcript_id "MSTRG.195624.120"; exon_number "3";
chr9	StringTie	exon	35842392	35842717	1000	+	.	gene_id "MSTRG.195624"; transcript_id "MSTRG.195624.120"; exon_number "4";
chr9	StringTie	exon	35845708	35845885	1000	+	.	gene_id "MSTRG.195624"; transcript_id "MSTRG.195624.120"; exon_number "5";
chr9	StringTie	exon	35845975	35846068	1000	+	.	gene_id "MSTRG.195624"; transcript_id "MSTRG.195624.120"; exon_number "6";
chr9	StringTie	exon	35846258	35846381	1000	+	.	gene_id "MSTRG.195624"; transcript_id "MSTRG.195624.120"; exon_number "7";
chr9	StringTie	exon	35846469	35846611	1000	+	.	gene_id "MSTRG.195624"; transcript_id "MSTRG.195624.120"; exon_number "8";
chr9	StringTie	exon	35846817	35846995	1000	+	.	gene_id "MSTRG.195624"; transcript_id "MSTRG.195624.120"; exon_number "9";
chr9	StringTie	exon	35852827	35852973	1000	+	.	gene_id "MSTRG.195624"; transcript_id "MSTRG.195624.120"; exon_number "10";
chr9	StringTie	exon	35853141	35853257	1000	+	.	gene_id "MSTRG.195624"; transcript_id "MSTRG.195624.120"; exon_number "11";
chr9	StringTie	exon	35853505	35865905	1000	+	.	gene_id "MSTRG.195624"; transcript_id "MSTRG.195624.120"; exon_number "12";
chr9	StringTie	transcript	35829241	35856340	1000	+	.	gene_id "MSTRG.195624"; transcript_id "MSTRG.195624.121";
chr9	StringTie	exon	35829241	35829955	1000	+	.	gene_id "MSTRG.195624"; transcript_id "MSTRG.195624.121"; exon_number "1";
chr9	StringTie	exon	35834461	35834650	1000	+	.	gene_id "MSTRG.195624"; transcript_id "MSTRG.195624.121"; exon_number "2";
chr9	StringTie	exon	35835011	35835218	1000	+	.	gene_id "MSTRG.195624"; transcript_id "MSTRG.195624.121"; exon_number "3";
chr9	StringTie	exon	35838178	35838232	1000	+	.	gene_id "MSTRG.195624"; transcript_id "MSTRG.195624.121"; exon_number "4";
chr9	StringTie	exon	35841134	35841267	1000	+	.	gene_id "MSTRG.195624"; transcript_id "MSTRG.195624.121"; exon_number "5";
chr9	StringTie	exon	35841526	35841794	1000	+	.	gene_id "MSTRG.195624"; transcript_id "MSTRG.195624.121"; exon_number "6";
chr9	StringTie	exon	35842392	35842717	1000	+	.	gene_id "MSTRG.195624"; transcript_id "MSTRG.195624.121"; exon_number "7";
chr9	StringTie	exon	35843365	35843531	1000	+	.	gene_id "MSTRG.195624"; transcript_id "MSTRG.195624.121"; exon_number "8";
chr9	StringTie	exon	35845708	35845885	1000	+	.	gene_id "MSTRG.195624"; transcript_id "MSTRG.195624.121"; exon_number "9";
chr9	StringTie	exon	35845975	35846068	1000	+	.	gene_id "MSTRG.195624"; transcript_id "MSTRG.195624.121"; exon_number "10";
chr9	StringTie	exon	35846258	35846381	1000	+	.	gene_id "MSTRG.195624"; transcript_id "MSTRG.195624.121"; exon_number "11";
chr9	StringTie	exon	35846469	35846611	1000	+	.	gene_id "MSTRG.195624"; transcript_id "MSTRG.195624.121"; exon_number "12";
chr9	StringTie	exon	35846817	35846995	1000	+	.	gene_id "MSTRG.195624"; transcript_id "MSTRG.195624.121"; exon_number "13";
chr9	StringTie	exon	35852827	35852973	1000	+	.	gene_id "MSTRG.195624"; transcript_id "MSTRG.195624.121"; exon_number "14";
chr9	StringTie	exon	35853141	35853257	1000	+	.	gene_id "MSTRG.195624"; transcript_id "MSTRG.195624.121"; exon_number "15";
chr9	StringTie	exon	35853509	35856340	1000	+	.	gene_id "MSTRG.195624"; transcript_id "MSTRG.195624.121"; exon_number "16";
chr9	StringTie	transcript	35829241	35847235	1000	+	.	gene_id "MSTRG.195624"; transcript_id "MSTRG.195624.122";
chr9	StringTie	exon	35829241	35829955	1000	+	.	gene_id "MSTRG.195624"; transcript_id "MSTRG.195624.122"; exon_number "1";
chr9	StringTie	exon	35841134	35841794	1000	+	.	gene_id "MSTRG.195624"; transcript_id "MSTRG.195624.122"; exon_number "2";
chr9	StringTie	exon	35842392	35842717	1000	+	.	gene_id "MSTRG.195624"; transcript_id "MSTRG.195624.122"; exon_number "3";
chr9	StringTie	exon	35845708	35845885	1000	+	.	gene_id "MSTRG.195624"; transcript_id "MSTRG.195624.122"; exon_number "4";
chr9	StringTie	exon	35845975	35846073	1000	+	.	gene_id "MSTRG.195624"; transcript_id "MSTRG.195624.122"; exon_number "5";
chr9	StringTie	exon	35846258	35846381	1000	+	.	gene_id "MSTRG.195624"; transcript_id "MSTRG.195624.122"; exon_number "6";
chr9	StringTie	exon	35846469	35846611	1000	+	.	gene_id "MSTRG.195624"; transcript_id "MSTRG.195624.122"; exon_number "7";
chr9	StringTie	exon	35846817	35847235	1000	+	.	gene_id "MSTRG.195624"; transcript_id "MSTRG.195624.122"; exon_number "8";
chr9	StringTie	transcript	35829241	35847272	1000	+	.	gene_id "MSTRG.195624"; transcript_id "MSTRG.195624.123";
chr9	StringTie	exon	35829241	35829955	1000	+	.	gene_id "MSTRG.195624"; transcript_id "MSTRG.195624.123"; exon_number "1";
chr9	StringTie	exon	35841134	35841267	1000	+	.	gene_id "MSTRG.195624"; transcript_id "MSTRG.195624.123"; exon_number "2";
chr9	StringTie	exon	35841526	35841794	1000	+	.	gene_id "MSTRG.195624"; transcript_id "MSTRG.195624.123"; exon_number "3";
chr9	StringTie	exon	35842392	35842717	1000	+	.	gene_id "MSTRG.195624"; transcript_id "MSTRG.195624.123"; exon_number "4";
chr9	StringTie	exon	35843365	35845885	1000	+	.	gene_id "MSTRG.195624"; transcript_id "MSTRG.195624.123"; exon_number "5";
chr9	StringTie	exon	35845975	35846068	1000	+	.	gene_id "MSTRG.195624"; transcript_id "MSTRG.195624.123"; exon_number "6";
chr9	StringTie	exon	35846258	35846381	1000	+	.	gene_id "MSTRG.195624"; transcript_id "MSTRG.195624.123"; exon_number "7";
chr9	StringTie	exon	35846469	35846611	1000	+	.	gene_id "MSTRG.195624"; transcript_id "MSTRG.195624.123"; exon_number "8";
chr9	StringTie	exon	35846817	35847272	1000	+	.	gene_id "MSTRG.195624"; transcript_id "MSTRG.195624.123"; exon_number "9";
chr9	StringTie	transcript	35829241	35847233	1000	+	.	gene_id "MSTRG.195624"; transcript_id "MSTRG.195624.124";
chr9	StringTie	exon	35829241	35829955	1000	+	.	gene_id "MSTRG.195624"; transcript_id "MSTRG.195624.124"; exon_number "1";
chr9	StringTie	exon	35841134	35841267	1000	+	.	gene_id "MSTRG.195624"; transcript_id "MSTRG.195624.124"; exon_number "2";
chr9	StringTie	exon	35841526	35841794	1000	+	.	gene_id "MSTRG.195624"; transcript_id "MSTRG.195624.124"; exon_number "3";
chr9	StringTie	exon	35842392	35842717	1000	+	.	gene_id "MSTRG.195624"; transcript_id "MSTRG.195624.124"; exon_number "4";
chr9	StringTie	exon	35845708	35845885	1000	+	.	gene_id "MSTRG.195624"; transcript_id "MSTRG.195624.124"; exon_number "5";
chr9	StringTie	exon	35845975	35846068	1000	+	.	gene_id "MSTRG.195624"; transcript_id "MSTRG.195624.124"; exon_number "6";
chr9	StringTie	exon	35846258	35846381	1000	+	.	gene_id "MSTRG.195624"; transcript_id "MSTRG.195624.124"; exon_number "7";
chr9	StringTie	exon	35846469	35846472	1000	+	.	gene_id "MSTRG.195624"; transcript_id "MSTRG.195624.124"; exon_number "8";
chr9	StringTie	exon	35846500	35846611	1000	+	.	gene_id "MSTRG.195624"; transcript_id "MSTRG.195624.124"; exon_number "9";
chr9	StringTie	exon	35846817	35847233	1000	+	.	gene_id "MSTRG.195624"; transcript_id "MSTRG.195624.124"; exon_number "10";
chr9	StringTie	transcript	35829241	35856247	1000	+	.	gene_id "MSTRG.195624"; transcript_id "MSTRG.195624.125";
chr9	StringTie	exon	35829241	35829955	1000	+	.	gene_id "MSTRG.195624"; transcript_id "MSTRG.195624.125"; exon_number "1";
chr9	StringTie	exon	35841134	35841794	1000	+	.	gene_id "MSTRG.195624"; transcript_id "MSTRG.195624.125"; exon_number "2";
chr9	StringTie	exon	35842392	35845885	1000	+	.	gene_id "MSTRG.195624"; transcript_id "MSTRG.195624.125"; exon_number "3";
chr9	StringTie	exon	35845975	35846068	1000	+	.	gene_id "MSTRG.195624"; transcript_id "MSTRG.195624.125"; exon_number "4";
chr9	StringTie	exon	35846258	35846381	1000	+	.	gene_id "MSTRG.195624"; transcript_id "MSTRG.195624.125"; exon_number "5";
chr9	StringTie	exon	35846469	35846611	1000	+	.	gene_id "MSTRG.195624"; transcript_id "MSTRG.195624.125"; exon_number "6";
chr9	StringTie	exon	35846817	35846995	1000	+	.	gene_id "MSTRG.195624"; transcript_id "MSTRG.195624.125"; exon_number "7";
chr9	StringTie	exon	35852776	35852973	1000	+	.	gene_id "MSTRG.195624"; transcript_id "MSTRG.195624.125"; exon_number "8";
chr9	StringTie	exon	35853141	35853257	1000	+	.	gene_id "MSTRG.195624"; transcript_id "MSTRG.195624.125"; exon_number "9";
chr9	StringTie	exon	35853509	35856247	1000	+	.	gene_id "MSTRG.195624"; transcript_id "MSTRG.195624.125"; exon_number "10";
chr9	StringTie	transcript	35829241	35847235	1000	+	.	gene_id "MSTRG.195624"; transcript_id "MSTRG.195624.126";
chr9	StringTie	exon	35829241	35829319	1000	+	.	gene_id "MSTRG.195624"; transcript_id "MSTRG.195624.126"; exon_number "1";
chr9	StringTie	exon	35829877	35829955	1000	+	.	gene_id "MSTRG.195624"; transcript_id "MSTRG.195624.126"; exon_number "2";
chr9	StringTie	exon	35834461	35834650	1000	+	.	gene_id "MSTRG.195624"; transcript_id "MSTRG.195624.126"; exon_number "3";
chr9	StringTie	exon	35835011	35835218	1000	+	.	gene_id "MSTRG.195624"; transcript_id "MSTRG.195624.126"; exon_number "4";
chr9	StringTie	exon	35841134	35841267	1000	+	.	gene_id "MSTRG.195624"; transcript_id "MSTRG.195624.126"; exon_number "5";
chr9	StringTie	exon	35842392	35842717	1000	+	.	gene_id "MSTRG.195624"; transcript_id "MSTRG.195624.126"; exon_number "6";
chr9	StringTie	exon	35845975	35846068	1000	+	.	gene_id "MSTRG.195624"; transcript_id "MSTRG.195624.126"; exon_number "7";
chr9	StringTie	exon	35846258	35846381	1000	+	.	gene_id "MSTRG.195624"; transcript_id "MSTRG.195624.126"; exon_number "8";
chr9	StringTie	exon	35846469	35846611	1000	+	.	gene_id "MSTRG.195624"; transcript_id "MSTRG.195624.126"; exon_number "9";
chr9	StringTie	exon	35846817	35847235	1000	+	.	gene_id "MSTRG.195624"; transcript_id "MSTRG.195624.126"; exon_number "10";
chr9	StringTie	transcript	35829241	35856946	1000	+	.	gene_id "MSTRG.195624"; transcript_id "MSTRG.195624.127";
chr9	StringTie	exon	35829241	35829955	1000	+	.	gene_id "MSTRG.195624"; transcript_id "MSTRG.195624.127"; exon_number "1";
chr9	StringTie	exon	35841134	35841267	1000	+	.	gene_id "MSTRG.195624"; transcript_id "MSTRG.195624.127"; exon_number "2";
chr9	StringTie	exon	35841526	35841794	1000	+	.	gene_id "MSTRG.195624"; transcript_id "MSTRG.195624.127"; exon_number "3";
chr9	StringTie	exon	35842392	35842717	1000	+	.	gene_id "MSTRG.195624"; transcript_id "MSTRG.195624.127"; exon_number "4";
chr9	StringTie	exon	35845808	35845885	1000	+	.	gene_id "MSTRG.195624"; transcript_id "MSTRG.195624.127"; exon_number "5";
chr9	StringTie	exon	35845975	35846073	1000	+	.	gene_id "MSTRG.195624"; transcript_id "MSTRG.195624.127"; exon_number "6";
chr9	StringTie	exon	35846258	35846381	1000	+	.	gene_id "MSTRG.195624"; transcript_id "MSTRG.195624.127"; exon_number "7";
chr9	StringTie	exon	35846469	35846611	1000	+	.	gene_id "MSTRG.195624"; transcript_id "MSTRG.195624.127"; exon_number "8";
chr9	StringTie	exon	35846817	35846995	1000	+	.	gene_id "MSTRG.195624"; transcript_id "MSTRG.195624.127"; exon_number "9";
chr9	StringTie	exon	35852827	35852973	1000	+	.	gene_id "MSTRG.195624"; transcript_id "MSTRG.195624.127"; exon_number "10";
chr9	StringTie	exon	35853141	35853257	1000	+	.	gene_id "MSTRG.195624"; transcript_id "MSTRG.195624.127"; exon_number "11";
chr9	StringTie	exon	35853509	35856946	1000	+	.	gene_id "MSTRG.195624"; transcript_id "MSTRG.195624.127"; exon_number "12";
chr9	StringTie	transcript	35829241	35856326	1000	+	.	gene_id "MSTRG.195624"; transcript_id "MSTRG.195624.128";
chr9	StringTie	exon	35829241	35829955	1000	+	.	gene_id "MSTRG.195624"; transcript_id "MSTRG.195624.128"; exon_number "1";
chr9	StringTie	exon	35834461	35834650	1000	+	.	gene_id "MSTRG.195624"; transcript_id "MSTRG.195624.128"; exon_number "2";
chr9	StringTie	exon	35835011	35835441	1000	+	.	gene_id "MSTRG.195624"; transcript_id "MSTRG.195624.128"; exon_number "3";
chr9	StringTie	exon	35841134	35841267	1000	+	.	gene_id "MSTRG.195624"; transcript_id "MSTRG.195624.128"; exon_number "4";
chr9	StringTie	exon	35841526	35841794	1000	+	.	gene_id "MSTRG.195624"; transcript_id "MSTRG.195624.128"; exon_number "5";
chr9	StringTie	exon	35842392	35842717	1000	+	.	gene_id "MSTRG.195624"; transcript_id "MSTRG.195624.128"; exon_number "6";
chr9	StringTie	exon	35845975	35846068	1000	+	.	gene_id "MSTRG.195624"; transcript_id "MSTRG.195624.128"; exon_number "7";
chr9	StringTie	exon	35846258	35846381	1000	+	.	gene_id "MSTRG.195624"; transcript_id "MSTRG.195624.128"; exon_number "8";
chr9	StringTie	exon	35846469	35846611	1000	+	.	gene_id "MSTRG.195624"; transcript_id "MSTRG.195624.128"; exon_number "9";
chr9	StringTie	exon	35846817	35846995	1000	+	.	gene_id "MSTRG.195624"; transcript_id "MSTRG.195624.128"; exon_number "10";
chr9	StringTie	exon	35852827	35852973	1000	+	.	gene_id "MSTRG.195624"; transcript_id "MSTRG.195624.128"; exon_number "11";
chr9	StringTie	exon	35853141	35853257	1000	+	.	gene_id "MSTRG.195624"; transcript_id "MSTRG.195624.128"; exon_number "12";
chr9	StringTie	exon	35853505	35856326	1000	+	.	gene_id "MSTRG.195624"; transcript_id "MSTRG.195624.128"; exon_number "13";
chr9	StringTie	transcript	35829241	35856366	1000	+	.	gene_id "MSTRG.195624"; transcript_id "MSTRG.195624.129";
chr9	StringTie	exon	35829241	35829391	1000	+	.	gene_id "MSTRG.195624"; transcript_id "MSTRG.195624.129"; exon_number "1";
chr9	StringTie	exon	35829877	35829955	1000	+	.	gene_id "MSTRG.195624"; transcript_id "MSTRG.195624.129"; exon_number "2";
chr9	StringTie	exon	35841134	35841267	1000	+	.	gene_id "MSTRG.195624"; transcript_id "MSTRG.195624.129"; exon_number "3";
chr9	StringTie	exon	35841526	35841794	1000	+	.	gene_id "MSTRG.195624"; transcript_id "MSTRG.195624.129"; exon_number "4";
chr9	StringTie	exon	35842392	35842717	1000	+	.	gene_id "MSTRG.195624"; transcript_id "MSTRG.195624.129"; exon_number "5";
chr9	StringTie	exon	35843365	35843531	1000	+	.	gene_id "MSTRG.195624"; transcript_id "MSTRG.195624.129"; exon_number "6";
chr9	StringTie	exon	35845975	35846068	1000	+	.	gene_id "MSTRG.195624"; transcript_id "MSTRG.195624.129"; exon_number "7";
chr9	StringTie	exon	35846258	35846381	1000	+	.	gene_id "MSTRG.195624"; transcript_id "MSTRG.195624.129"; exon_number "8";
chr9	StringTie	exon	35846469	35846611	1000	+	.	gene_id "MSTRG.195624"; transcript_id "MSTRG.195624.129"; exon_number "9";
chr9	StringTie	exon	35846817	35846995	1000	+	.	gene_id "MSTRG.195624"; transcript_id "MSTRG.195624.129"; exon_number "10";
chr9	StringTie	exon	35852827	35852973	1000	+	.	gene_id "MSTRG.195624"; transcript_id "MSTRG.195624.129"; exon_number "11";
chr9	StringTie	exon	35853141	35853257	1000	+	.	gene_id "MSTRG.195624"; transcript_id "MSTRG.195624.129"; exon_number "12";
chr9	StringTie	exon	35853980	35856366	1000	+	.	gene_id "MSTRG.195624"; transcript_id "MSTRG.195624.129"; exon_number "13";
chr9	StringTie	transcript	35828934	35856606	1000	+	.	gene_id "MSTRG.195624"; transcript_id "MSTRG.195624.13";
chr9	StringTie	exon	35828934	35829955	1000	+	.	gene_id "MSTRG.195624"; transcript_id "MSTRG.195624.13"; exon_number "1";
chr9	StringTie	exon	35841134	35841267	1000	+	.	gene_id "MSTRG.195624"; transcript_id "MSTRG.195624.13"; exon_number "2";
chr9	StringTie	exon	35841526	35841794	1000	+	.	gene_id "MSTRG.195624"; transcript_id "MSTRG.195624.13"; exon_number "3";
chr9	StringTie	exon	35842392	35842717	1000	+	.	gene_id "MSTRG.195624"; transcript_id "MSTRG.195624.13"; exon_number "4";
chr9	StringTie	exon	35845708	35845829	1000	+	.	gene_id "MSTRG.195624"; transcript_id "MSTRG.195624.13"; exon_number "5";
chr9	StringTie	exon	35845975	35846068	1000	+	.	gene_id "MSTRG.195624"; transcript_id "MSTRG.195624.13"; exon_number "6";
chr9	StringTie	exon	35846258	35846381	1000	+	.	gene_id "MSTRG.195624"; transcript_id "MSTRG.195624.13"; exon_number "7";
chr9	StringTie	exon	35846469	35846611	1000	+	.	gene_id "MSTRG.195624"; transcript_id "MSTRG.195624.13"; exon_number "8";
chr9	StringTie	exon	35846817	35846995	1000	+	.	gene_id "MSTRG.195624"; transcript_id "MSTRG.195624.13"; exon_number "9";
chr9	StringTie	exon	35852827	35852973	1000	+	.	gene_id "MSTRG.195624"; transcript_id "MSTRG.195624.13"; exon_number "10";
chr9	StringTie	exon	35853141	35853257	1000	+	.	gene_id "MSTRG.195624"; transcript_id "MSTRG.195624.13"; exon_number "11";
chr9	StringTie	exon	35853505	35856606	1000	+	.	gene_id "MSTRG.195624"; transcript_id "MSTRG.195624.13"; exon_number "12";
chr9	StringTie	transcript	35829241	35866131	1000	+	.	gene_id "MSTRG.195624"; transcript_id "MSTRG.195624.130";
chr9	StringTie	exon	35829241	35829955	1000	+	.	gene_id "MSTRG.195624"; transcript_id "MSTRG.195624.130"; exon_number "1";
chr9	StringTie	exon	35834461	35834650	1000	+	.	gene_id "MSTRG.195624"; transcript_id "MSTRG.195624.130"; exon_number "2";
chr9	StringTie	exon	35835011	35835218	1000	+	.	gene_id "MSTRG.195624"; transcript_id "MSTRG.195624.130"; exon_number "3";
chr9	StringTie	exon	35841134	35841267	1000	+	.	gene_id "MSTRG.195624"; transcript_id "MSTRG.195624.130"; exon_number "4";
chr9	StringTie	exon	35841541	35841794	1000	+	.	gene_id "MSTRG.195624"; transcript_id "MSTRG.195624.130"; exon_number "5";
chr9	StringTie	exon	35842392	35842717	1000	+	.	gene_id "MSTRG.195624"; transcript_id "MSTRG.195624.130"; exon_number "6";
chr9	StringTie	exon	35845975	35846068	1000	+	.	gene_id "MSTRG.195624"; transcript_id "MSTRG.195624.130"; exon_number "7";
chr9	StringTie	exon	35846258	35846381	1000	+	.	gene_id "MSTRG.195624"; transcript_id "MSTRG.195624.130"; exon_number "8";
chr9	StringTie	exon	35846469	35846611	1000	+	.	gene_id "MSTRG.195624"; transcript_id "MSTRG.195624.130"; exon_number "9";
chr9	StringTie	exon	35846817	35846995	1000	+	.	gene_id "MSTRG.195624"; transcript_id "MSTRG.195624.130"; exon_number "10";
chr9	StringTie	exon	35852827	35852973	1000	+	.	gene_id "MSTRG.195624"; transcript_id "MSTRG.195624.130"; exon_number "11";
chr9	StringTie	exon	35853141	35853257	1000	+	.	gene_id "MSTRG.195624"; transcript_id "MSTRG.195624.130"; exon_number "12";
chr9	StringTie	exon	35853980	35855035	1000	+	.	gene_id "MSTRG.195624"; transcript_id "MSTRG.195624.130"; exon_number "13";
chr9	StringTie	exon	35855064	35866131	1000	+	.	gene_id "MSTRG.195624"; transcript_id "MSTRG.195624.130"; exon_number "14";
chr9	StringTie	transcript	35829241	35856237	1000	+	.	gene_id "MSTRG.195624"; transcript_id "MSTRG.195624.131";
chr9	StringTie	exon	35829241	35829955	1000	+	.	gene_id "MSTRG.195624"; transcript_id "MSTRG.195624.131"; exon_number "1";
chr9	StringTie	exon	35834461	35834650	1000	+	.	gene_id "MSTRG.195624"; transcript_id "MSTRG.195624.131"; exon_number "2";
chr9	StringTie	exon	35835011	35835218	1000	+	.	gene_id "MSTRG.195624"; transcript_id "MSTRG.195624.131"; exon_number "3";
chr9	StringTie	exon	35838178	35838232	1000	+	.	gene_id "MSTRG.195624"; transcript_id "MSTRG.195624.131"; exon_number "4";
chr9	StringTie	exon	35841134	35841267	1000	+	.	gene_id "MSTRG.195624"; transcript_id "MSTRG.195624.131"; exon_number "5";
chr9	StringTie	exon	35841526	35841794	1000	+	.	gene_id "MSTRG.195624"; transcript_id "MSTRG.195624.131"; exon_number "6";
chr9	StringTie	exon	35842392	35842717	1000	+	.	gene_id "MSTRG.195624"; transcript_id "MSTRG.195624.131"; exon_number "7";
chr9	StringTie	exon	35845708	35845829	1000	+	.	gene_id "MSTRG.195624"; transcript_id "MSTRG.195624.131"; exon_number "8";
chr9	StringTie	exon	35845975	35846068	1000	+	.	gene_id "MSTRG.195624"; transcript_id "MSTRG.195624.131"; exon_number "9";
chr9	StringTie	exon	35846258	35846381	1000	+	.	gene_id "MSTRG.195624"; transcript_id "MSTRG.195624.131"; exon_number "10";
chr9	StringTie	exon	35846469	35846611	1000	+	.	gene_id "MSTRG.195624"; transcript_id "MSTRG.195624.131"; exon_number "11";
chr9	StringTie	exon	35846817	35846995	1000	+	.	gene_id "MSTRG.195624"; transcript_id "MSTRG.195624.131"; exon_number "12";
chr9	StringTie	exon	35852827	35853257	1000	+	.	gene_id "MSTRG.195624"; transcript_id "MSTRG.195624.131"; exon_number "13";
chr9	StringTie	exon	35853505	35856237	1000	+	.	gene_id "MSTRG.195624"; transcript_id "MSTRG.195624.131"; exon_number "14";
chr9	StringTie	transcript	35829241	35856456	1000	+	.	gene_id "MSTRG.195624"; transcript_id "MSTRG.195624.132";
chr9	StringTie	exon	35829241	35829955	1000	+	.	gene_id "MSTRG.195624"; transcript_id "MSTRG.195624.132"; exon_number "1";
chr9	StringTie	exon	35834531	35834650	1000	+	.	gene_id "MSTRG.195624"; transcript_id "MSTRG.195624.132"; exon_number "2";
chr9	StringTie	exon	35835011	35835218	1000	+	.	gene_id "MSTRG.195624"; transcript_id "MSTRG.195624.132"; exon_number "3";
chr9	StringTie	exon	35841134	35841267	1000	+	.	gene_id "MSTRG.195624"; transcript_id "MSTRG.195624.132"; exon_number "4";
chr9	StringTie	exon	35841526	35841794	1000	+	.	gene_id "MSTRG.195624"; transcript_id "MSTRG.195624.132"; exon_number "5";
chr9	StringTie	exon	35842392	35842717	1000	+	.	gene_id "MSTRG.195624"; transcript_id "MSTRG.195624.132"; exon_number "6";
chr9	StringTie	exon	35845808	35845885	1000	+	.	gene_id "MSTRG.195624"; transcript_id "MSTRG.195624.132"; exon_number "7";
chr9	StringTie	exon	35845975	35846068	1000	+	.	gene_id "MSTRG.195624"; transcript_id "MSTRG.195624.132"; exon_number "8";
chr9	StringTie	exon	35846258	35846381	1000	+	.	gene_id "MSTRG.195624"; transcript_id "MSTRG.195624.132"; exon_number "9";
chr9	StringTie	exon	35846469	35846585	1000	+	.	gene_id "MSTRG.195624"; transcript_id "MSTRG.195624.132"; exon_number "10";
chr9	StringTie	exon	35846817	35846995	1000	+	.	gene_id "MSTRG.195624"; transcript_id "MSTRG.195624.132"; exon_number "11";
chr9	StringTie	exon	35852827	35852973	1000	+	.	gene_id "MSTRG.195624"; transcript_id "MSTRG.195624.132"; exon_number "12";
chr9	StringTie	exon	35853141	35853257	1000	+	.	gene_id "MSTRG.195624"; transcript_id "MSTRG.195624.132"; exon_number "13";
chr9	StringTie	exon	35853980	35856456	1000	+	.	gene_id "MSTRG.195624"; transcript_id "MSTRG.195624.132"; exon_number "14";
chr9	StringTie	transcript	35829241	35856265	1000	+	.	gene_id "MSTRG.195624"; transcript_id "MSTRG.195624.133";
chr9	StringTie	exon	35829241	35829955	1000	+	.	gene_id "MSTRG.195624"; transcript_id "MSTRG.195624.133"; exon_number "1";
chr9	StringTie	exon	35834461	35834648	1000	+	.	gene_id "MSTRG.195624"; transcript_id "MSTRG.195624.133"; exon_number "2";
chr9	StringTie	exon	35835011	35835218	1000	+	.	gene_id "MSTRG.195624"; transcript_id "MSTRG.195624.133"; exon_number "3";
chr9	StringTie	exon	35841134	35841267	1000	+	.	gene_id "MSTRG.195624"; transcript_id "MSTRG.195624.133"; exon_number "4";
chr9	StringTie	exon	35841526	35841794	1000	+	.	gene_id "MSTRG.195624"; transcript_id "MSTRG.195624.133"; exon_number "5";
chr9	StringTie	exon	35842392	35842717	1000	+	.	gene_id "MSTRG.195624"; transcript_id "MSTRG.195624.133"; exon_number "6";
chr9	StringTie	exon	35845808	35845829	1000	+	.	gene_id "MSTRG.195624"; transcript_id "MSTRG.195624.133"; exon_number "7";
chr9	StringTie	exon	35845975	35846068	1000	+	.	gene_id "MSTRG.195624"; transcript_id "MSTRG.195624.133"; exon_number "8";
chr9	StringTie	exon	35846258	35846381	1000	+	.	gene_id "MSTRG.195624"; transcript_id "MSTRG.195624.133"; exon_number "9";
chr9	StringTie	exon	35846469	35846611	1000	+	.	gene_id "MSTRG.195624"; transcript_id "MSTRG.195624.133"; exon_number "10";
chr9	StringTie	exon	35846817	35846995	1000	+	.	gene_id "MSTRG.195624"; transcript_id "MSTRG.195624.133"; exon_number "11";
chr9	StringTie	exon	35852827	35852973	1000	+	.	gene_id "MSTRG.195624"; transcript_id "MSTRG.195624.133"; exon_number "12";
chr9	StringTie	exon	35853141	35853257	1000	+	.	gene_id "MSTRG.195624"; transcript_id "MSTRG.195624.133"; exon_number "13";
chr9	StringTie	exon	35853980	35856265	1000	+	.	gene_id "MSTRG.195624"; transcript_id "MSTRG.195624.133"; exon_number "14";
chr9	StringTie	transcript	35829241	35854450	1000	+	.	gene_id "MSTRG.195624"; transcript_id "MSTRG.195624.134";
chr9	StringTie	exon	35829241	35829955	1000	+	.	gene_id "MSTRG.195624"; transcript_id "MSTRG.195624.134"; exon_number "1";
chr9	StringTie	exon	35832600	35832753	1000	+	.	gene_id "MSTRG.195624"; transcript_id "MSTRG.195624.134"; exon_number "2";
chr9	StringTie	exon	35834461	35834650	1000	+	.	gene_id "MSTRG.195624"; transcript_id "MSTRG.195624.134"; exon_number "3";
chr9	StringTie	exon	35835011	35835218	1000	+	.	gene_id "MSTRG.195624"; transcript_id "MSTRG.195624.134"; exon_number "4";
chr9	StringTie	exon	35841134	35841267	1000	+	.	gene_id "MSTRG.195624"; transcript_id "MSTRG.195624.134"; exon_number "5";
chr9	StringTie	exon	35841526	35841794	1000	+	.	gene_id "MSTRG.195624"; transcript_id "MSTRG.195624.134"; exon_number "6";
chr9	StringTie	exon	35842392	35842717	1000	+	.	gene_id "MSTRG.195624"; transcript_id "MSTRG.195624.134"; exon_number "7";
chr9	StringTie	exon	35845808	35846068	1000	+	.	gene_id "MSTRG.195624"; transcript_id "MSTRG.195624.134"; exon_number "8";
chr9	StringTie	exon	35846258	35846381	1000	+	.	gene_id "MSTRG.195624"; transcript_id "MSTRG.195624.134"; exon_number "9";
chr9	StringTie	exon	35846469	35846611	1000	+	.	gene_id "MSTRG.195624"; transcript_id "MSTRG.195624.134"; exon_number "10";
chr9	StringTie	exon	35846817	35846995	1000	+	.	gene_id "MSTRG.195624"; transcript_id "MSTRG.195624.134"; exon_number "11";
chr9	StringTie	exon	35852827	35852973	1000	+	.	gene_id "MSTRG.195624"; transcript_id "MSTRG.195624.134"; exon_number "12";
chr9	StringTie	exon	35853141	35853257	1000	+	.	gene_id "MSTRG.195624"; transcript_id "MSTRG.195624.134"; exon_number "13";
chr9	StringTie	exon	35853505	35854450	1000	+	.	gene_id "MSTRG.195624"; transcript_id "MSTRG.195624.134"; exon_number "14";
chr9	StringTie	transcript	35829241	35856260	1000	+	.	gene_id "MSTRG.195624"; transcript_id "MSTRG.195624.135";
chr9	StringTie	exon	35829241	35829955	1000	+	.	gene_id "MSTRG.195624"; transcript_id "MSTRG.195624.135"; exon_number "1";
chr9	StringTie	exon	35834531	35834650	1000	+	.	gene_id "MSTRG.195624"; transcript_id "MSTRG.195624.135"; exon_number "2";
chr9	StringTie	exon	35835011	35835218	1000	+	.	gene_id "MSTRG.195624"; transcript_id "MSTRG.195624.135"; exon_number "3";
chr9	StringTie	exon	35841134	35841267	1000	+	.	gene_id "MSTRG.195624"; transcript_id "MSTRG.195624.135"; exon_number "4";
chr9	StringTie	exon	35841526	35841794	1000	+	.	gene_id "MSTRG.195624"; transcript_id "MSTRG.195624.135"; exon_number "5";
chr9	StringTie	exon	35842392	35842717	1000	+	.	gene_id "MSTRG.195624"; transcript_id "MSTRG.195624.135"; exon_number "6";
chr9	StringTie	exon	35845975	35846068	1000	+	.	gene_id "MSTRG.195624"; transcript_id "MSTRG.195624.135"; exon_number "7";
chr9	StringTie	exon	35846258	35846381	1000	+	.	gene_id "MSTRG.195624"; transcript_id "MSTRG.195624.135"; exon_number "8";
chr9	StringTie	exon	35846469	35846611	1000	+	.	gene_id "MSTRG.195624"; transcript_id "MSTRG.195624.135"; exon_number "9";
chr9	StringTie	exon	35846817	35846995	1000	+	.	gene_id "MSTRG.195624"; transcript_id "MSTRG.195624.135"; exon_number "10";
chr9	StringTie	exon	35852827	35852973	1000	+	.	gene_id "MSTRG.195624"; transcript_id "MSTRG.195624.135"; exon_number "11";
chr9	StringTie	exon	35853141	35853257	1000	+	.	gene_id "MSTRG.195624"; transcript_id "MSTRG.195624.135"; exon_number "12";
chr9	StringTie	exon	35853509	35854459	1000	+	.	gene_id "MSTRG.195624"; transcript_id "MSTRG.195624.135"; exon_number "13";
chr9	StringTie	exon	35854499	35856260	1000	+	.	gene_id "MSTRG.195624"; transcript_id "MSTRG.195624.135"; exon_number "14";
chr9	StringTie	transcript	35829243	35857099	1000	+	.	gene_id "MSTRG.195624"; transcript_id "MSTRG.195624.136";
chr9	StringTie	exon	35829243	35829955	1000	+	.	gene_id "MSTRG.195624"; transcript_id "MSTRG.195624.136"; exon_number "1";
chr9	StringTie	exon	35841134	35841267	1000	+	.	gene_id "MSTRG.195624"; transcript_id "MSTRG.195624.136"; exon_number "2";
chr9	StringTie	exon	35841526	35841794	1000	+	.	gene_id "MSTRG.195624"; transcript_id "MSTRG.195624.136"; exon_number "3";
chr9	StringTie	exon	35842392	35842717	1000	+	.	gene_id "MSTRG.195624"; transcript_id "MSTRG.195624.136"; exon_number "4";
chr9	StringTie	exon	35845808	35845885	1000	+	.	gene_id "MSTRG.195624"; transcript_id "MSTRG.195624.136"; exon_number "5";
chr9	StringTie	exon	35845975	35846073	1000	+	.	gene_id "MSTRG.195624"; transcript_id "MSTRG.195624.136"; exon_number "6";
chr9	StringTie	exon	35846258	35846381	1000	+	.	gene_id "MSTRG.195624"; transcript_id "MSTRG.195624.136"; exon_number "7";
chr9	StringTie	exon	35846469	35846611	1000	+	.	gene_id "MSTRG.195624"; transcript_id "MSTRG.195624.136"; exon_number "8";
chr9	StringTie	exon	35846817	35846995	1000	+	.	gene_id "MSTRG.195624"; transcript_id "MSTRG.195624.136"; exon_number "9";
chr9	StringTie	exon	35852827	35852973	1000	+	.	gene_id "MSTRG.195624"; transcript_id "MSTRG.195624.136"; exon_number "10";
chr9	StringTie	exon	35853141	35853257	1000	+	.	gene_id "MSTRG.195624"; transcript_id "MSTRG.195624.136"; exon_number "11";
chr9	StringTie	exon	35853980	35857099	1000	+	.	gene_id "MSTRG.195624"; transcript_id "MSTRG.195624.136"; exon_number "12";
chr9	StringTie	transcript	35829243	35847235	1000	+	.	gene_id "MSTRG.195624"; transcript_id "MSTRG.195624.137";
chr9	StringTie	exon	35829243	35829955	1000	+	.	gene_id "MSTRG.195624"; transcript_id "MSTRG.195624.137"; exon_number "1";
chr9	StringTie	exon	35834531	35834650	1000	+	.	gene_id "MSTRG.195624"; transcript_id "MSTRG.195624.137"; exon_number "2";
chr9	StringTie	exon	35835011	35835441	1000	+	.	gene_id "MSTRG.195624"; transcript_id "MSTRG.195624.137"; exon_number "3";
chr9	StringTie	exon	35841134	35841267	1000	+	.	gene_id "MSTRG.195624"; transcript_id "MSTRG.195624.137"; exon_number "4";
chr9	StringTie	exon	35841526	35841794	1000	+	.	gene_id "MSTRG.195624"; transcript_id "MSTRG.195624.137"; exon_number "5";
chr9	StringTie	exon	35842392	35842717	1000	+	.	gene_id "MSTRG.195624"; transcript_id "MSTRG.195624.137"; exon_number "6";
chr9	StringTie	exon	35845808	35845829	1000	+	.	gene_id "MSTRG.195624"; transcript_id "MSTRG.195624.137"; exon_number "7";
chr9	StringTie	exon	35845975	35846068	1000	+	.	gene_id "MSTRG.195624"; transcript_id "MSTRG.195624.137"; exon_number "8";
chr9	StringTie	exon	35846258	35846381	1000	+	.	gene_id "MSTRG.195624"; transcript_id "MSTRG.195624.137"; exon_number "9";
chr9	StringTie	exon	35846469	35846611	1000	+	.	gene_id "MSTRG.195624"; transcript_id "MSTRG.195624.137"; exon_number "10";
chr9	StringTie	exon	35846817	35847235	1000	+	.	gene_id "MSTRG.195624"; transcript_id "MSTRG.195624.137"; exon_number "11";
chr9	StringTie	transcript	35829243	35856335	1000	+	.	gene_id "MSTRG.195624"; transcript_id "MSTRG.195624.138";
chr9	StringTie	exon	35829243	35829319	1000	+	.	gene_id "MSTRG.195624"; transcript_id "MSTRG.195624.138"; exon_number "1";
chr9	StringTie	exon	35829882	35829955	1000	+	.	gene_id "MSTRG.195624"; transcript_id "MSTRG.195624.138"; exon_number "2";
chr9	StringTie	exon	35834461	35834650	1000	+	.	gene_id "MSTRG.195624"; transcript_id "MSTRG.195624.138"; exon_number "3";
chr9	StringTie	exon	35835011	35835218	1000	+	.	gene_id "MSTRG.195624"; transcript_id "MSTRG.195624.138"; exon_number "4";
chr9	StringTie	exon	35841134	35841267	1000	+	.	gene_id "MSTRG.195624"; transcript_id "MSTRG.195624.138"; exon_number "5";
chr9	StringTie	exon	35841526	35841794	1000	+	.	gene_id "MSTRG.195624"; transcript_id "MSTRG.195624.138"; exon_number "6";
chr9	StringTie	exon	35842392	35842717	1000	+	.	gene_id "MSTRG.195624"; transcript_id "MSTRG.195624.138"; exon_number "7";
chr9	StringTie	exon	35845808	35845829	1000	+	.	gene_id "MSTRG.195624"; transcript_id "MSTRG.195624.138"; exon_number "8";
chr9	StringTie	exon	35845975	35846068	1000	+	.	gene_id "MSTRG.195624"; transcript_id "MSTRG.195624.138"; exon_number "9";
chr9	StringTie	exon	35846258	35846381	1000	+	.	gene_id "MSTRG.195624"; transcript_id "MSTRG.195624.138"; exon_number "10";
chr9	StringTie	exon	35846469	35846611	1000	+	.	gene_id "MSTRG.195624"; transcript_id "MSTRG.195624.138"; exon_number "11";
chr9	StringTie	exon	35846817	35846995	1000	+	.	gene_id "MSTRG.195624"; transcript_id "MSTRG.195624.138"; exon_number "12";
chr9	StringTie	exon	35852827	35852973	1000	+	.	gene_id "MSTRG.195624"; transcript_id "MSTRG.195624.138"; exon_number "13";
chr9	StringTie	exon	35853186	35853257	1000	+	.	gene_id "MSTRG.195624"; transcript_id "MSTRG.195624.138"; exon_number "14";
chr9	StringTie	exon	35853980	35856335	1000	+	.	gene_id "MSTRG.195624"; transcript_id "MSTRG.195624.138"; exon_number "15";
chr9	StringTie	transcript	35829244	35856343	1000	+	.	gene_id "MSTRG.195624"; transcript_id "MSTRG.195624.139";
chr9	StringTie	exon	35829244	35829955	1000	+	.	gene_id "MSTRG.195624"; transcript_id "MSTRG.195624.139"; exon_number "1";
chr9	StringTie	exon	35834461	35834650	1000	+	.	gene_id "MSTRG.195624"; transcript_id "MSTRG.195624.139"; exon_number "2";
chr9	StringTie	exon	35835011	35835218	1000	+	.	gene_id "MSTRG.195624"; transcript_id "MSTRG.195624.139"; exon_number "3";
chr9	StringTie	exon	35841134	35841267	1000	+	.	gene_id "MSTRG.195624"; transcript_id "MSTRG.195624.139"; exon_number "4";
chr9	StringTie	exon	35841541	35841794	1000	+	.	gene_id "MSTRG.195624"; transcript_id "MSTRG.195624.139"; exon_number "5";
chr9	StringTie	exon	35842392	35842717	1000	+	.	gene_id "MSTRG.195624"; transcript_id "MSTRG.195624.139"; exon_number "6";
chr9	StringTie	exon	35845808	35845829	1000	+	.	gene_id "MSTRG.195624"; transcript_id "MSTRG.195624.139"; exon_number "7";
chr9	StringTie	exon	35845975	35846068	1000	+	.	gene_id "MSTRG.195624"; transcript_id "MSTRG.195624.139"; exon_number "8";
chr9	StringTie	exon	35846258	35846381	1000	+	.	gene_id "MSTRG.195624"; transcript_id "MSTRG.195624.139"; exon_number "9";
chr9	StringTie	exon	35846469	35846611	1000	+	.	gene_id "MSTRG.195624"; transcript_id "MSTRG.195624.139"; exon_number "10";
chr9	StringTie	exon	35846817	35846995	1000	+	.	gene_id "MSTRG.195624"; transcript_id "MSTRG.195624.139"; exon_number "11";
chr9	StringTie	exon	35852827	35852973	1000	+	.	gene_id "MSTRG.195624"; transcript_id "MSTRG.195624.139"; exon_number "12";
chr9	StringTie	exon	35853141	35853257	1000	+	.	gene_id "MSTRG.195624"; transcript_id "MSTRG.195624.139"; exon_number "13";
chr9	StringTie	exon	35853980	35856343	1000	+	.	gene_id "MSTRG.195624"; transcript_id "MSTRG.195624.139"; exon_number "14";
chr9	StringTie	transcript	35828964	35856697	1000	+	.	gene_id "MSTRG.195624"; transcript_id "MSTRG.195624.14";
chr9	StringTie	exon	35828964	35829955	1000	+	.	gene_id "MSTRG.195624"; transcript_id "MSTRG.195624.14"; exon_number "1";
chr9	StringTie	exon	35834461	35834650	1000	+	.	gene_id "MSTRG.195624"; transcript_id "MSTRG.195624.14"; exon_number "2";
chr9	StringTie	exon	35835011	35835441	1000	+	.	gene_id "MSTRG.195624"; transcript_id "MSTRG.195624.14"; exon_number "3";
chr9	StringTie	exon	35841134	35841267	1000	+	.	gene_id "MSTRG.195624"; transcript_id "MSTRG.195624.14"; exon_number "4";
chr9	StringTie	exon	35841526	35841794	1000	+	.	gene_id "MSTRG.195624"; transcript_id "MSTRG.195624.14"; exon_number "5";
chr9	StringTie	exon	35842392	35842717	1000	+	.	gene_id "MSTRG.195624"; transcript_id "MSTRG.195624.14"; exon_number "6";
chr9	StringTie	exon	35845708	35845829	1000	+	.	gene_id "MSTRG.195624"; transcript_id "MSTRG.195624.14"; exon_number "7";
chr9	StringTie	exon	35845975	35846068	1000	+	.	gene_id "MSTRG.195624"; transcript_id "MSTRG.195624.14"; exon_number "8";
chr9	StringTie	exon	35846258	35846381	1000	+	.	gene_id "MSTRG.195624"; transcript_id "MSTRG.195624.14"; exon_number "9";
chr9	StringTie	exon	35846469	35846611	1000	+	.	gene_id "MSTRG.195624"; transcript_id "MSTRG.195624.14"; exon_number "10";
chr9	StringTie	exon	35846817	35846995	1000	+	.	gene_id "MSTRG.195624"; transcript_id "MSTRG.195624.14"; exon_number "11";
chr9	StringTie	exon	35852827	35852973	1000	+	.	gene_id "MSTRG.195624"; transcript_id "MSTRG.195624.14"; exon_number "12";
chr9	StringTie	exon	35853141	35853257	1000	+	.	gene_id "MSTRG.195624"; transcript_id "MSTRG.195624.14"; exon_number "13";
chr9	StringTie	exon	35853505	35856697	1000	+	.	gene_id "MSTRG.195624"; transcript_id "MSTRG.195624.14"; exon_number "14";
chr9	StringTie	transcript	35829244	35856342	1000	+	.	gene_id "MSTRG.195624"; transcript_id "MSTRG.195624.140";
chr9	StringTie	exon	35829244	35829955	1000	+	.	gene_id "MSTRG.195624"; transcript_id "MSTRG.195624.140"; exon_number "1";
chr9	StringTie	exon	35841134	35841267	1000	+	.	gene_id "MSTRG.195624"; transcript_id "MSTRG.195624.140"; exon_number "2";
chr9	StringTie	exon	35841541	35841794	1000	+	.	gene_id "MSTRG.195624"; transcript_id "MSTRG.195624.140"; exon_number "3";
chr9	StringTie	exon	35842392	35842717	1000	+	.	gene_id "MSTRG.195624"; transcript_id "MSTRG.195624.140"; exon_number "4";
chr9	StringTie	exon	35845708	35845885	1000	+	.	gene_id "MSTRG.195624"; transcript_id "MSTRG.195624.140"; exon_number "5";
chr9	StringTie	exon	35845975	35846068	1000	+	.	gene_id "MSTRG.195624"; transcript_id "MSTRG.195624.140"; exon_number "6";
chr9	StringTie	exon	35846258	35846381	1000	+	.	gene_id "MSTRG.195624"; transcript_id "MSTRG.195624.140"; exon_number "7";
chr9	StringTie	exon	35846469	35846611	1000	+	.	gene_id "MSTRG.195624"; transcript_id "MSTRG.195624.140"; exon_number "8";
chr9	StringTie	exon	35846817	35846995	1000	+	.	gene_id "MSTRG.195624"; transcript_id "MSTRG.195624.140"; exon_number "9";
chr9	StringTie	exon	35852827	35852973	1000	+	.	gene_id "MSTRG.195624"; transcript_id "MSTRG.195624.140"; exon_number "10";
chr9	StringTie	exon	35853141	35853257	1000	+	.	gene_id "MSTRG.195624"; transcript_id "MSTRG.195624.140"; exon_number "11";
chr9	StringTie	exon	35853509	35856342	1000	+	.	gene_id "MSTRG.195624"; transcript_id "MSTRG.195624.140"; exon_number "12";
chr9	StringTie	transcript	35829246	35857873	1000	+	.	gene_id "MSTRG.195624"; transcript_id "MSTRG.195624.141";
chr9	StringTie	exon	35829246	35829955	1000	+	.	gene_id "MSTRG.195624"; transcript_id "MSTRG.195624.141"; exon_number "1";
chr9	StringTie	exon	35841134	35841267	1000	+	.	gene_id "MSTRG.195624"; transcript_id "MSTRG.195624.141"; exon_number "2";
chr9	StringTie	exon	35841541	35841794	1000	+	.	gene_id "MSTRG.195624"; transcript_id "MSTRG.195624.141"; exon_number "3";
chr9	StringTie	exon	35842392	35842717	1000	+	.	gene_id "MSTRG.195624"; transcript_id "MSTRG.195624.141"; exon_number "4";
chr9	StringTie	exon	35845975	35846068	1000	+	.	gene_id "MSTRG.195624"; transcript_id "MSTRG.195624.141"; exon_number "5";
chr9	StringTie	exon	35846258	35846381	1000	+	.	gene_id "MSTRG.195624"; transcript_id "MSTRG.195624.141"; exon_number "6";
chr9	StringTie	exon	35846469	35846611	1000	+	.	gene_id "MSTRG.195624"; transcript_id "MSTRG.195624.141"; exon_number "7";
chr9	StringTie	exon	35846817	35846995	1000	+	.	gene_id "MSTRG.195624"; transcript_id "MSTRG.195624.141"; exon_number "8";
chr9	StringTie	exon	35852827	35852973	1000	+	.	gene_id "MSTRG.195624"; transcript_id "MSTRG.195624.141"; exon_number "9";
chr9	StringTie	exon	35853141	35853257	1000	+	.	gene_id "MSTRG.195624"; transcript_id "MSTRG.195624.141"; exon_number "10";
chr9	StringTie	exon	35853509	35857873	1000	+	.	gene_id "MSTRG.195624"; transcript_id "MSTRG.195624.141"; exon_number "11";
chr9	StringTie	transcript	35829246	35856701	1000	+	.	gene_id "MSTRG.195624"; transcript_id "MSTRG.195624.142";
chr9	StringTie	exon	35829246	35829955	1000	+	.	gene_id "MSTRG.195624"; transcript_id "MSTRG.195624.142"; exon_number "1";
chr9	StringTie	exon	35834461	35834650	1000	+	.	gene_id "MSTRG.195624"; transcript_id "MSTRG.195624.142"; exon_number "2";
chr9	StringTie	exon	35835011	35835441	1000	+	.	gene_id "MSTRG.195624"; transcript_id "MSTRG.195624.142"; exon_number "3";
chr9	StringTie	exon	35841134	35841267	1000	+	.	gene_id "MSTRG.195624"; transcript_id "MSTRG.195624.142"; exon_number "4";
chr9	StringTie	exon	35841526	35841794	1000	+	.	gene_id "MSTRG.195624"; transcript_id "MSTRG.195624.142"; exon_number "5";
chr9	StringTie	exon	35842392	35842717	1000	+	.	gene_id "MSTRG.195624"; transcript_id "MSTRG.195624.142"; exon_number "6";
chr9	StringTie	exon	35845808	35845829	1000	+	.	gene_id "MSTRG.195624"; transcript_id "MSTRG.195624.142"; exon_number "7";
chr9	StringTie	exon	35845975	35846068	1000	+	.	gene_id "MSTRG.195624"; transcript_id "MSTRG.195624.142"; exon_number "8";
chr9	StringTie	exon	35846258	35846381	1000	+	.	gene_id "MSTRG.195624"; transcript_id "MSTRG.195624.142"; exon_number "9";
chr9	StringTie	exon	35846469	35846611	1000	+	.	gene_id "MSTRG.195624"; transcript_id "MSTRG.195624.142"; exon_number "10";
chr9	StringTie	exon	35846817	35846995	1000	+	.	gene_id "MSTRG.195624"; transcript_id "MSTRG.195624.142"; exon_number "11";
chr9	StringTie	exon	35852827	35852973	1000	+	.	gene_id "MSTRG.195624"; transcript_id "MSTRG.195624.142"; exon_number "12";
chr9	StringTie	exon	35853141	35853257	1000	+	.	gene_id "MSTRG.195624"; transcript_id "MSTRG.195624.142"; exon_number "13";
chr9	StringTie	exon	35853509	35856701	1000	+	.	gene_id "MSTRG.195624"; transcript_id "MSTRG.195624.142"; exon_number "14";
chr9	StringTie	transcript	35829247	35856759	1000	+	.	gene_id "MSTRG.195624"; transcript_id "MSTRG.195624.143";
chr9	StringTie	exon	35829247	35829955	1000	+	.	gene_id "MSTRG.195624"; transcript_id "MSTRG.195624.143"; exon_number "1";
chr9	StringTie	exon	35841134	35841267	1000	+	.	gene_id "MSTRG.195624"; transcript_id "MSTRG.195624.143"; exon_number "2";
chr9	StringTie	exon	35841526	35841794	1000	+	.	gene_id "MSTRG.195624"; transcript_id "MSTRG.195624.143"; exon_number "3";
chr9	StringTie	exon	35842394	35842717	1000	+	.	gene_id "MSTRG.195624"; transcript_id "MSTRG.195624.143"; exon_number "4";
chr9	StringTie	exon	35845975	35846068	1000	+	.	gene_id "MSTRG.195624"; transcript_id "MSTRG.195624.143"; exon_number "5";
chr9	StringTie	exon	35846258	35846381	1000	+	.	gene_id "MSTRG.195624"; transcript_id "MSTRG.195624.143"; exon_number "6";
chr9	StringTie	exon	35846469	35846611	1000	+	.	gene_id "MSTRG.195624"; transcript_id "MSTRG.195624.143"; exon_number "7";
chr9	StringTie	exon	35846817	35846995	1000	+	.	gene_id "MSTRG.195624"; transcript_id "MSTRG.195624.143"; exon_number "8";
chr9	StringTie	exon	35852827	35852973	1000	+	.	gene_id "MSTRG.195624"; transcript_id "MSTRG.195624.143"; exon_number "9";
chr9	StringTie	exon	35853141	35853257	1000	+	.	gene_id "MSTRG.195624"; transcript_id "MSTRG.195624.143"; exon_number "10";
chr9	StringTie	exon	35853980	35856759	1000	+	.	gene_id "MSTRG.195624"; transcript_id "MSTRG.195624.143"; exon_number "11";
chr9	StringTie	transcript	35829247	35847229	1000	+	.	gene_id "MSTRG.195624"; transcript_id "MSTRG.195624.144";
chr9	StringTie	exon	35829247	35829319	1000	+	.	gene_id "MSTRG.195624"; transcript_id "MSTRG.195624.144"; exon_number "1";
chr9	StringTie	exon	35829877	35829955	1000	+	.	gene_id "MSTRG.195624"; transcript_id "MSTRG.195624.144"; exon_number "2";
chr9	StringTie	exon	35834461	35834650	1000	+	.	gene_id "MSTRG.195624"; transcript_id "MSTRG.195624.144"; exon_number "3";
chr9	StringTie	exon	35835011	35835218	1000	+	.	gene_id "MSTRG.195624"; transcript_id "MSTRG.195624.144"; exon_number "4";
chr9	StringTie	exon	35841143	35841267	1000	+	.	gene_id "MSTRG.195624"; transcript_id "MSTRG.195624.144"; exon_number "5";
chr9	StringTie	exon	35841526	35841794	1000	+	.	gene_id "MSTRG.195624"; transcript_id "MSTRG.195624.144"; exon_number "6";
chr9	StringTie	exon	35842392	35842717	1000	+	.	gene_id "MSTRG.195624"; transcript_id "MSTRG.195624.144"; exon_number "7";
chr9	StringTie	exon	35845708	35845829	1000	+	.	gene_id "MSTRG.195624"; transcript_id "MSTRG.195624.144"; exon_number "8";
chr9	StringTie	exon	35845975	35846068	1000	+	.	gene_id "MSTRG.195624"; transcript_id "MSTRG.195624.144"; exon_number "9";
chr9	StringTie	exon	35846258	35846381	1000	+	.	gene_id "MSTRG.195624"; transcript_id "MSTRG.195624.144"; exon_number "10";
chr9	StringTie	exon	35846469	35846611	1000	+	.	gene_id "MSTRG.195624"; transcript_id "MSTRG.195624.144"; exon_number "11";
chr9	StringTie	exon	35846817	35847229	1000	+	.	gene_id "MSTRG.195624"; transcript_id "MSTRG.195624.144"; exon_number "12";
chr9	StringTie	transcript	35829247	35856882	1000	+	.	gene_id "MSTRG.195624"; transcript_id "MSTRG.195624.145";
chr9	StringTie	exon	35829247	35829955	1000	+	.	gene_id "MSTRG.195624"; transcript_id "MSTRG.195624.145"; exon_number "1";
chr9	StringTie	exon	35834461	35834650	1000	+	.	gene_id "MSTRG.195624"; transcript_id "MSTRG.195624.145"; exon_number "2";
chr9	StringTie	exon	35835011	35835441	1000	+	.	gene_id "MSTRG.195624"; transcript_id "MSTRG.195624.145"; exon_number "3";
chr9	StringTie	exon	35841134	35841267	1000	+	.	gene_id "MSTRG.195624"; transcript_id "MSTRG.195624.145"; exon_number "4";
chr9	StringTie	exon	35841526	35841794	1000	+	.	gene_id "MSTRG.195624"; transcript_id "MSTRG.195624.145"; exon_number "5";
chr9	StringTie	exon	35842392	35842717	1000	+	.	gene_id "MSTRG.195624"; transcript_id "MSTRG.195624.145"; exon_number "6";
chr9	StringTie	exon	35845708	35845885	1000	+	.	gene_id "MSTRG.195624"; transcript_id "MSTRG.195624.145"; exon_number "7";
chr9	StringTie	exon	35845975	35846068	1000	+	.	gene_id "MSTRG.195624"; transcript_id "MSTRG.195624.145"; exon_number "8";
chr9	StringTie	exon	35846258	35846381	1000	+	.	gene_id "MSTRG.195624"; transcript_id "MSTRG.195624.145"; exon_number "9";
chr9	StringTie	exon	35846469	35846611	1000	+	.	gene_id "MSTRG.195624"; transcript_id "MSTRG.195624.145"; exon_number "10";
chr9	StringTie	exon	35846817	35846995	1000	+	.	gene_id "MSTRG.195624"; transcript_id "MSTRG.195624.145"; exon_number "11";
chr9	StringTie	exon	35852827	35853257	1000	+	.	gene_id "MSTRG.195624"; transcript_id "MSTRG.195624.145"; exon_number "12";
chr9	StringTie	exon	35853509	35856882	1000	+	.	gene_id "MSTRG.195624"; transcript_id "MSTRG.195624.145"; exon_number "13";
chr9	StringTie	transcript	35829247	35856276	1000	+	.	gene_id "MSTRG.195624"; transcript_id "MSTRG.195624.146";
chr9	StringTie	exon	35829247	35829955	1000	+	.	gene_id "MSTRG.195624"; transcript_id "MSTRG.195624.146"; exon_number "1";
chr9	StringTie	exon	35834461	35834650	1000	+	.	gene_id "MSTRG.195624"; transcript_id "MSTRG.195624.146"; exon_number "2";
chr9	StringTie	exon	35835011	35835218	1000	+	.	gene_id "MSTRG.195624"; transcript_id "MSTRG.195624.146"; exon_number "3";
chr9	StringTie	exon	35841134	35841794	1000	+	.	gene_id "MSTRG.195624"; transcript_id "MSTRG.195624.146"; exon_number "4";
chr9	StringTie	exon	35842392	35842717	1000	+	.	gene_id "MSTRG.195624"; transcript_id "MSTRG.195624.146"; exon_number "5";
chr9	StringTie	exon	35845708	35845829	1000	+	.	gene_id "MSTRG.195624"; transcript_id "MSTRG.195624.146"; exon_number "6";
chr9	StringTie	exon	35845975	35846068	1000	+	.	gene_id "MSTRG.195624"; transcript_id "MSTRG.195624.146"; exon_number "7";
chr9	StringTie	exon	35846258	35846381	1000	+	.	gene_id "MSTRG.195624"; transcript_id "MSTRG.195624.146"; exon_number "8";
chr9	StringTie	exon	35846469	35846611	1000	+	.	gene_id "MSTRG.195624"; transcript_id "MSTRG.195624.146"; exon_number "9";
chr9	StringTie	exon	35846817	35846995	1000	+	.	gene_id "MSTRG.195624"; transcript_id "MSTRG.195624.146"; exon_number "10";
chr9	StringTie	exon	35852827	35853257	1000	+	.	gene_id "MSTRG.195624"; transcript_id "MSTRG.195624.146"; exon_number "11";
chr9	StringTie	exon	35853980	35854459	1000	+	.	gene_id "MSTRG.195624"; transcript_id "MSTRG.195624.146"; exon_number "12";
chr9	StringTie	exon	35854499	35856276	1000	+	.	gene_id "MSTRG.195624"; transcript_id "MSTRG.195624.146"; exon_number "13";
chr9	StringTie	transcript	35829247	35856254	1000	+	.	gene_id "MSTRG.195624"; transcript_id "MSTRG.195624.147";
chr9	StringTie	exon	35829247	35829955	1000	+	.	gene_id "MSTRG.195624"; transcript_id "MSTRG.195624.147"; exon_number "1";
chr9	StringTie	exon	35834461	35834650	1000	+	.	gene_id "MSTRG.195624"; transcript_id "MSTRG.195624.147"; exon_number "2";
chr9	StringTie	exon	35835011	35835441	1000	+	.	gene_id "MSTRG.195624"; transcript_id "MSTRG.195624.147"; exon_number "3";
chr9	StringTie	exon	35841134	35841267	1000	+	.	gene_id "MSTRG.195624"; transcript_id "MSTRG.195624.147"; exon_number "4";
chr9	StringTie	exon	35841526	35841794	1000	+	.	gene_id "MSTRG.195624"; transcript_id "MSTRG.195624.147"; exon_number "5";
chr9	StringTie	exon	35842392	35842717	1000	+	.	gene_id "MSTRG.195624"; transcript_id "MSTRG.195624.147"; exon_number "6";
chr9	StringTie	exon	35845808	35845885	1000	+	.	gene_id "MSTRG.195624"; transcript_id "MSTRG.195624.147"; exon_number "7";
chr9	StringTie	exon	35845975	35846068	1000	+	.	gene_id "MSTRG.195624"; transcript_id "MSTRG.195624.147"; exon_number "8";
chr9	StringTie	exon	35846258	35846381	1000	+	.	gene_id "MSTRG.195624"; transcript_id "MSTRG.195624.147"; exon_number "9";
chr9	StringTie	exon	35846469	35846611	1000	+	.	gene_id "MSTRG.195624"; transcript_id "MSTRG.195624.147"; exon_number "10";
chr9	StringTie	exon	35846817	35846995	1000	+	.	gene_id "MSTRG.195624"; transcript_id "MSTRG.195624.147"; exon_number "11";
chr9	StringTie	exon	35852827	35853257	1000	+	.	gene_id "MSTRG.195624"; transcript_id "MSTRG.195624.147"; exon_number "12";
chr9	StringTie	exon	35853980	35856254	1000	+	.	gene_id "MSTRG.195624"; transcript_id "MSTRG.195624.147"; exon_number "13";
chr9	StringTie	transcript	35829248	35856269	1000	+	.	gene_id "MSTRG.195624"; transcript_id "MSTRG.195624.148";
chr9	StringTie	exon	35829248	35829955	1000	+	.	gene_id "MSTRG.195624"; transcript_id "MSTRG.195624.148"; exon_number "1";
chr9	StringTie	exon	35841134	35841267	1000	+	.	gene_id "MSTRG.195624"; transcript_id "MSTRG.195624.148"; exon_number "2";
chr9	StringTie	exon	35841526	35841794	1000	+	.	gene_id "MSTRG.195624"; transcript_id "MSTRG.195624.148"; exon_number "3";
chr9	StringTie	exon	35842394	35842717	1000	+	.	gene_id "MSTRG.195624"; transcript_id "MSTRG.195624.148"; exon_number "4";
chr9	StringTie	exon	35843365	35843531	1000	+	.	gene_id "MSTRG.195624"; transcript_id "MSTRG.195624.148"; exon_number "5";
chr9	StringTie	exon	35845975	35846068	1000	+	.	gene_id "MSTRG.195624"; transcript_id "MSTRG.195624.148"; exon_number "6";
chr9	StringTie	exon	35846258	35846381	1000	+	.	gene_id "MSTRG.195624"; transcript_id "MSTRG.195624.148"; exon_number "7";
chr9	StringTie	exon	35846469	35846611	1000	+	.	gene_id "MSTRG.195624"; transcript_id "MSTRG.195624.148"; exon_number "8";
chr9	StringTie	exon	35846817	35846995	1000	+	.	gene_id "MSTRG.195624"; transcript_id "MSTRG.195624.148"; exon_number "9";
chr9	StringTie	exon	35852827	35852973	1000	+	.	gene_id "MSTRG.195624"; transcript_id "MSTRG.195624.148"; exon_number "10";
chr9	StringTie	exon	35853141	35853257	1000	+	.	gene_id "MSTRG.195624"; transcript_id "MSTRG.195624.148"; exon_number "11";
chr9	StringTie	exon	35853980	35856269	1000	+	.	gene_id "MSTRG.195624"; transcript_id "MSTRG.195624.148"; exon_number "12";
chr9	StringTie	transcript	35829250	35856240	1000	+	.	gene_id "MSTRG.195624"; transcript_id "MSTRG.195624.149";
chr9	StringTie	exon	35829250	35829955	1000	+	.	gene_id "MSTRG.195624"; transcript_id "MSTRG.195624.149"; exon_number "1";
chr9	StringTie	exon	35841134	35841267	1000	+	.	gene_id "MSTRG.195624"; transcript_id "MSTRG.195624.149"; exon_number "2";
chr9	StringTie	exon	35841526	35841794	1000	+	.	gene_id "MSTRG.195624"; transcript_id "MSTRG.195624.149"; exon_number "3";
chr9	StringTie	exon	35842392	35842717	1000	+	.	gene_id "MSTRG.195624"; transcript_id "MSTRG.195624.149"; exon_number "4";
chr9	StringTie	exon	35845708	35845885	1000	+	.	gene_id "MSTRG.195624"; transcript_id "MSTRG.195624.149"; exon_number "5";
chr9	StringTie	exon	35845975	35846068	1000	+	.	gene_id "MSTRG.195624"; transcript_id "MSTRG.195624.149"; exon_number "6";
chr9	StringTie	exon	35846258	35846381	1000	+	.	gene_id "MSTRG.195624"; transcript_id "MSTRG.195624.149"; exon_number "7";
chr9	StringTie	exon	35846469	35846611	1000	+	.	gene_id "MSTRG.195624"; transcript_id "MSTRG.195624.149"; exon_number "8";
chr9	StringTie	exon	35846817	35846995	1000	+	.	gene_id "MSTRG.195624"; transcript_id "MSTRG.195624.149"; exon_number "9";
chr9	StringTie	exon	35852827	35853257	1000	+	.	gene_id "MSTRG.195624"; transcript_id "MSTRG.195624.149"; exon_number "10";
chr9	StringTie	exon	35853505	35856240	1000	+	.	gene_id "MSTRG.195624"; transcript_id "MSTRG.195624.149"; exon_number "11";
chr9	StringTie	transcript	35828972	35857773	1000	+	.	gene_id "MSTRG.195624"; transcript_id "MSTRG.195624.15";
chr9	StringTie	exon	35828972	35829955	1000	+	.	gene_id "MSTRG.195624"; transcript_id "MSTRG.195624.15"; exon_number "1";
chr9	StringTie	exon	35834461	35834650	1000	+	.	gene_id "MSTRG.195624"; transcript_id "MSTRG.195624.15"; exon_number "2";
chr9	StringTie	exon	35835011	35835218	1000	+	.	gene_id "MSTRG.195624"; transcript_id "MSTRG.195624.15"; exon_number "3";
chr9	StringTie	exon	35838178	35838232	1000	+	.	gene_id "MSTRG.195624"; transcript_id "MSTRG.195624.15"; exon_number "4";
chr9	StringTie	exon	35841134	35841267	1000	+	.	gene_id "MSTRG.195624"; transcript_id "MSTRG.195624.15"; exon_number "5";
chr9	StringTie	exon	35841526	35841794	1000	+	.	gene_id "MSTRG.195624"; transcript_id "MSTRG.195624.15"; exon_number "6";
chr9	StringTie	exon	35842392	35842717	1000	+	.	gene_id "MSTRG.195624"; transcript_id "MSTRG.195624.15"; exon_number "7";
chr9	StringTie	exon	35845708	35845885	1000	+	.	gene_id "MSTRG.195624"; transcript_id "MSTRG.195624.15"; exon_number "8";
chr9	StringTie	exon	35845975	35846068	1000	+	.	gene_id "MSTRG.195624"; transcript_id "MSTRG.195624.15"; exon_number "9";
chr9	StringTie	exon	35846258	35846381	1000	+	.	gene_id "MSTRG.195624"; transcript_id "MSTRG.195624.15"; exon_number "10";
chr9	StringTie	exon	35846469	35846611	1000	+	.	gene_id "MSTRG.195624"; transcript_id "MSTRG.195624.15"; exon_number "11";
chr9	StringTie	exon	35846817	35846995	1000	+	.	gene_id "MSTRG.195624"; transcript_id "MSTRG.195624.15"; exon_number "12";
chr9	StringTie	exon	35852827	35852973	1000	+	.	gene_id "MSTRG.195624"; transcript_id "MSTRG.195624.15"; exon_number "13";
chr9	StringTie	exon	35853141	35853257	1000	+	.	gene_id "MSTRG.195624"; transcript_id "MSTRG.195624.15"; exon_number "14";
chr9	StringTie	exon	35853505	35857773	1000	+	.	gene_id "MSTRG.195624"; transcript_id "MSTRG.195624.15"; exon_number "15";
chr9	StringTie	transcript	35829250	35856237	1000	+	.	gene_id "MSTRG.195624"; transcript_id "MSTRG.195624.150";
chr9	StringTie	exon	35829250	35829955	1000	+	.	gene_id "MSTRG.195624"; transcript_id "MSTRG.195624.150"; exon_number "1";
chr9	StringTie	exon	35834461	35834650	1000	+	.	gene_id "MSTRG.195624"; transcript_id "MSTRG.195624.150"; exon_number "2";
chr9	StringTie	exon	35835011	35835218	1000	+	.	gene_id "MSTRG.195624"; transcript_id "MSTRG.195624.150"; exon_number "3";
chr9	StringTie	exon	35841134	35841267	1000	+	.	gene_id "MSTRG.195624"; transcript_id "MSTRG.195624.150"; exon_number "4";
chr9	StringTie	exon	35841526	35841794	1000	+	.	gene_id "MSTRG.195624"; transcript_id "MSTRG.195624.150"; exon_number "5";
chr9	StringTie	exon	35842392	35842717	1000	+	.	gene_id "MSTRG.195624"; transcript_id "MSTRG.195624.150"; exon_number "6";
chr9	StringTie	exon	35843365	35845829	1000	+	.	gene_id "MSTRG.195624"; transcript_id "MSTRG.195624.150"; exon_number "7";
chr9	StringTie	exon	35845975	35846068	1000	+	.	gene_id "MSTRG.195624"; transcript_id "MSTRG.195624.150"; exon_number "8";
chr9	StringTie	exon	35846258	35846381	1000	+	.	gene_id "MSTRG.195624"; transcript_id "MSTRG.195624.150"; exon_number "9";
chr9	StringTie	exon	35846469	35846611	1000	+	.	gene_id "MSTRG.195624"; transcript_id "MSTRG.195624.150"; exon_number "10";
chr9	StringTie	exon	35846817	35846995	1000	+	.	gene_id "MSTRG.195624"; transcript_id "MSTRG.195624.150"; exon_number "11";
chr9	StringTie	exon	35852827	35852973	1000	+	.	gene_id "MSTRG.195624"; transcript_id "MSTRG.195624.150"; exon_number "12";
chr9	StringTie	exon	35853141	35853257	1000	+	.	gene_id "MSTRG.195624"; transcript_id "MSTRG.195624.150"; exon_number "13";
chr9	StringTie	exon	35853509	35856237	1000	+	.	gene_id "MSTRG.195624"; transcript_id "MSTRG.195624.150"; exon_number "14";
chr9	StringTie	transcript	35829251	35856237	1000	+	.	gene_id "MSTRG.195624"; transcript_id "MSTRG.195624.151";
chr9	StringTie	exon	35829251	35829955	1000	+	.	gene_id "MSTRG.195624"; transcript_id "MSTRG.195624.151"; exon_number "1";
chr9	StringTie	exon	35832600	35832753	1000	+	.	gene_id "MSTRG.195624"; transcript_id "MSTRG.195624.151"; exon_number "2";
chr9	StringTie	exon	35834461	35834650	1000	+	.	gene_id "MSTRG.195624"; transcript_id "MSTRG.195624.151"; exon_number "3";
chr9	StringTie	exon	35835011	35835218	1000	+	.	gene_id "MSTRG.195624"; transcript_id "MSTRG.195624.151"; exon_number "4";
chr9	StringTie	exon	35841134	35841267	1000	+	.	gene_id "MSTRG.195624"; transcript_id "MSTRG.195624.151"; exon_number "5";
chr9	StringTie	exon	35841526	35841794	1000	+	.	gene_id "MSTRG.195624"; transcript_id "MSTRG.195624.151"; exon_number "6";
chr9	StringTie	exon	35842392	35842717	1000	+	.	gene_id "MSTRG.195624"; transcript_id "MSTRG.195624.151"; exon_number "7";
chr9	StringTie	exon	35845708	35845885	1000	+	.	gene_id "MSTRG.195624"; transcript_id "MSTRG.195624.151"; exon_number "8";
chr9	StringTie	exon	35845975	35846073	1000	+	.	gene_id "MSTRG.195624"; transcript_id "MSTRG.195624.151"; exon_number "9";
chr9	StringTie	exon	35846258	35846381	1000	+	.	gene_id "MSTRG.195624"; transcript_id "MSTRG.195624.151"; exon_number "10";
chr9	StringTie	exon	35846469	35846611	1000	+	.	gene_id "MSTRG.195624"; transcript_id "MSTRG.195624.151"; exon_number "11";
chr9	StringTie	exon	35846817	35846995	1000	+	.	gene_id "MSTRG.195624"; transcript_id "MSTRG.195624.151"; exon_number "12";
chr9	StringTie	exon	35852827	35853257	1000	+	.	gene_id "MSTRG.195624"; transcript_id "MSTRG.195624.151"; exon_number "13";
chr9	StringTie	exon	35853509	35856237	1000	+	.	gene_id "MSTRG.195624"; transcript_id "MSTRG.195624.151"; exon_number "14";
chr9	StringTie	transcript	35829252	35856289	1000	+	.	gene_id "MSTRG.195624"; transcript_id "MSTRG.195624.152";
chr9	StringTie	exon	35829252	35829319	1000	+	.	gene_id "MSTRG.195624"; transcript_id "MSTRG.195624.152"; exon_number "1";
chr9	StringTie	exon	35829877	35829955	1000	+	.	gene_id "MSTRG.195624"; transcript_id "MSTRG.195624.152"; exon_number "2";
chr9	StringTie	exon	35841134	35841267	1000	+	.	gene_id "MSTRG.195624"; transcript_id "MSTRG.195624.152"; exon_number "3";
chr9	StringTie	exon	35841526	35841794	1000	+	.	gene_id "MSTRG.195624"; transcript_id "MSTRG.195624.152"; exon_number "4";
chr9	StringTie	exon	35842392	35842717	1000	+	.	gene_id "MSTRG.195624"; transcript_id "MSTRG.195624.152"; exon_number "5";
chr9	StringTie	exon	35845808	35846068	1000	+	.	gene_id "MSTRG.195624"; transcript_id "MSTRG.195624.152"; exon_number "6";
chr9	StringTie	exon	35846258	35846381	1000	+	.	gene_id "MSTRG.195624"; transcript_id "MSTRG.195624.152"; exon_number "7";
chr9	StringTie	exon	35846469	35846611	1000	+	.	gene_id "MSTRG.195624"; transcript_id "MSTRG.195624.152"; exon_number "8";
chr9	StringTie	exon	35846817	35846995	1000	+	.	gene_id "MSTRG.195624"; transcript_id "MSTRG.195624.152"; exon_number "9";
chr9	StringTie	exon	35852827	35852973	1000	+	.	gene_id "MSTRG.195624"; transcript_id "MSTRG.195624.152"; exon_number "10";
chr9	StringTie	exon	35853141	35853257	1000	+	.	gene_id "MSTRG.195624"; transcript_id "MSTRG.195624.152"; exon_number "11";
chr9	StringTie	exon	35853980	35856289	1000	+	.	gene_id "MSTRG.195624"; transcript_id "MSTRG.195624.152"; exon_number "12";
chr9	StringTie	transcript	35829254	35856347	1000	+	.	gene_id "MSTRG.195624"; transcript_id "MSTRG.195624.153";
chr9	StringTie	exon	35829254	35829319	1000	+	.	gene_id "MSTRG.195624"; transcript_id "MSTRG.195624.153"; exon_number "1";
chr9	StringTie	exon	35829877	35829955	1000	+	.	gene_id "MSTRG.195624"; transcript_id "MSTRG.195624.153"; exon_number "2";
chr9	StringTie	exon	35834461	35834650	1000	+	.	gene_id "MSTRG.195624"; transcript_id "MSTRG.195624.153"; exon_number "3";
chr9	StringTie	exon	35835011	35835218	1000	+	.	gene_id "MSTRG.195624"; transcript_id "MSTRG.195624.153"; exon_number "4";
chr9	StringTie	exon	35841134	35841267	1000	+	.	gene_id "MSTRG.195624"; transcript_id "MSTRG.195624.153"; exon_number "5";
chr9	StringTie	exon	35841541	35841794	1000	+	.	gene_id "MSTRG.195624"; transcript_id "MSTRG.195624.153"; exon_number "6";
chr9	StringTie	exon	35842392	35842717	1000	+	.	gene_id "MSTRG.195624"; transcript_id "MSTRG.195624.153"; exon_number "7";
chr9	StringTie	exon	35845808	35845829	1000	+	.	gene_id "MSTRG.195624"; transcript_id "MSTRG.195624.153"; exon_number "8";
chr9	StringTie	exon	35845975	35846068	1000	+	.	gene_id "MSTRG.195624"; transcript_id "MSTRG.195624.153"; exon_number "9";
chr9	StringTie	exon	35846258	35846381	1000	+	.	gene_id "MSTRG.195624"; transcript_id "MSTRG.195624.153"; exon_number "10";
chr9	StringTie	exon	35846469	35846611	1000	+	.	gene_id "MSTRG.195624"; transcript_id "MSTRG.195624.153"; exon_number "11";
chr9	StringTie	exon	35846817	35846995	1000	+	.	gene_id "MSTRG.195624"; transcript_id "MSTRG.195624.153"; exon_number "12";
chr9	StringTie	exon	35852827	35852973	1000	+	.	gene_id "MSTRG.195624"; transcript_id "MSTRG.195624.153"; exon_number "13";
chr9	StringTie	exon	35853141	35853257	1000	+	.	gene_id "MSTRG.195624"; transcript_id "MSTRG.195624.153"; exon_number "14";
chr9	StringTie	exon	35853980	35856347	1000	+	.	gene_id "MSTRG.195624"; transcript_id "MSTRG.195624.153"; exon_number "15";
chr9	StringTie	transcript	35829255	35856240	1000	+	.	gene_id "MSTRG.195624"; transcript_id "MSTRG.195624.154";
chr9	StringTie	exon	35829255	35829955	1000	+	.	gene_id "MSTRG.195624"; transcript_id "MSTRG.195624.154"; exon_number "1";
chr9	StringTie	exon	35834461	35834650	1000	+	.	gene_id "MSTRG.195624"; transcript_id "MSTRG.195624.154"; exon_number "2";
chr9	StringTie	exon	35835011	35835218	1000	+	.	gene_id "MSTRG.195624"; transcript_id "MSTRG.195624.154"; exon_number "3";
chr9	StringTie	exon	35841134	35841267	1000	+	.	gene_id "MSTRG.195624"; transcript_id "MSTRG.195624.154"; exon_number "4";
chr9	StringTie	exon	35841526	35841794	1000	+	.	gene_id "MSTRG.195624"; transcript_id "MSTRG.195624.154"; exon_number "5";
chr9	StringTie	exon	35842392	35842717	1000	+	.	gene_id "MSTRG.195624"; transcript_id "MSTRG.195624.154"; exon_number "6";
chr9	StringTie	exon	35845975	35846073	1000	+	.	gene_id "MSTRG.195624"; transcript_id "MSTRG.195624.154"; exon_number "7";
chr9	StringTie	exon	35846258	35846381	1000	+	.	gene_id "MSTRG.195624"; transcript_id "MSTRG.195624.154"; exon_number "8";
chr9	StringTie	exon	35846469	35846611	1000	+	.	gene_id "MSTRG.195624"; transcript_id "MSTRG.195624.154"; exon_number "9";
chr9	StringTie	exon	35846817	35846995	1000	+	.	gene_id "MSTRG.195624"; transcript_id "MSTRG.195624.154"; exon_number "10";
chr9	StringTie	exon	35852827	35852973	1000	+	.	gene_id "MSTRG.195624"; transcript_id "MSTRG.195624.154"; exon_number "11";
chr9	StringTie	exon	35853141	35853257	1000	+	.	gene_id "MSTRG.195624"; transcript_id "MSTRG.195624.154"; exon_number "12";
chr9	StringTie	exon	35853505	35856240	1000	+	.	gene_id "MSTRG.195624"; transcript_id "MSTRG.195624.154"; exon_number "13";
chr9	StringTie	transcript	35829255	35847229	1000	+	.	gene_id "MSTRG.195624"; transcript_id "MSTRG.195624.155";
chr9	StringTie	exon	35829255	35829319	1000	+	.	gene_id "MSTRG.195624"; transcript_id "MSTRG.195624.155"; exon_number "1";
chr9	StringTie	exon	35832600	35834378	1000	+	.	gene_id "MSTRG.195624"; transcript_id "MSTRG.195624.155"; exon_number "2";
chr9	StringTie	exon	35834531	35834650	1000	+	.	gene_id "MSTRG.195624"; transcript_id "MSTRG.195624.155"; exon_number "3";
chr9	StringTie	exon	35835011	35835218	1000	+	.	gene_id "MSTRG.195624"; transcript_id "MSTRG.195624.155"; exon_number "4";
chr9	StringTie	exon	35841134	35841267	1000	+	.	gene_id "MSTRG.195624"; transcript_id "MSTRG.195624.155"; exon_number "5";
chr9	StringTie	exon	35841526	35841794	1000	+	.	gene_id "MSTRG.195624"; transcript_id "MSTRG.195624.155"; exon_number "6";
chr9	StringTie	exon	35842392	35842717	1000	+	.	gene_id "MSTRG.195624"; transcript_id "MSTRG.195624.155"; exon_number "7";
chr9	StringTie	exon	35845708	35845885	1000	+	.	gene_id "MSTRG.195624"; transcript_id "MSTRG.195624.155"; exon_number "8";
chr9	StringTie	exon	35845975	35846068	1000	+	.	gene_id "MSTRG.195624"; transcript_id "MSTRG.195624.155"; exon_number "9";
chr9	StringTie	exon	35846258	35846381	1000	+	.	gene_id "MSTRG.195624"; transcript_id "MSTRG.195624.155"; exon_number "10";
chr9	StringTie	exon	35846469	35846611	1000	+	.	gene_id "MSTRG.195624"; transcript_id "MSTRG.195624.155"; exon_number "11";
chr9	StringTie	exon	35846817	35847229	1000	+	.	gene_id "MSTRG.195624"; transcript_id "MSTRG.195624.155"; exon_number "12";
chr9	StringTie	transcript	35829256	35847235	1000	+	.	gene_id "MSTRG.195624"; transcript_id "MSTRG.195624.156";
chr9	StringTie	exon	35829256	35829955	1000	+	.	gene_id "MSTRG.195624"; transcript_id "MSTRG.195624.156"; exon_number "1";
chr9	StringTie	exon	35834461	35834648	1000	+	.	gene_id "MSTRG.195624"; transcript_id "MSTRG.195624.156"; exon_number "2";
chr9	StringTie	exon	35835011	35835218	1000	+	.	gene_id "MSTRG.195624"; transcript_id "MSTRG.195624.156"; exon_number "3";
chr9	StringTie	exon	35841134	35841267	1000	+	.	gene_id "MSTRG.195624"; transcript_id "MSTRG.195624.156"; exon_number "4";
chr9	StringTie	exon	35841526	35841794	1000	+	.	gene_id "MSTRG.195624"; transcript_id "MSTRG.195624.156"; exon_number "5";
chr9	StringTie	exon	35842392	35842717	1000	+	.	gene_id "MSTRG.195624"; transcript_id "MSTRG.195624.156"; exon_number "6";
chr9	StringTie	exon	35845975	35846068	1000	+	.	gene_id "MSTRG.195624"; transcript_id "MSTRG.195624.156"; exon_number "7";
chr9	StringTie	exon	35846258	35846381	1000	+	.	gene_id "MSTRG.195624"; transcript_id "MSTRG.195624.156"; exon_number "8";
chr9	StringTie	exon	35846469	35846611	1000	+	.	gene_id "MSTRG.195624"; transcript_id "MSTRG.195624.156"; exon_number "9";
chr9	StringTie	exon	35846817	35847235	1000	+	.	gene_id "MSTRG.195624"; transcript_id "MSTRG.195624.156"; exon_number "10";
chr9	StringTie	transcript	35829256	35854841	1000	+	.	gene_id "MSTRG.195624"; transcript_id "MSTRG.195624.157";
chr9	StringTie	exon	35829256	35829955	1000	+	.	gene_id "MSTRG.195624"; transcript_id "MSTRG.195624.157"; exon_number "1";
chr9	StringTie	exon	35834531	35834650	1000	+	.	gene_id "MSTRG.195624"; transcript_id "MSTRG.195624.157"; exon_number "2";
chr9	StringTie	exon	35835011	35835218	1000	+	.	gene_id "MSTRG.195624"; transcript_id "MSTRG.195624.157"; exon_number "3";
chr9	StringTie	exon	35841134	35841267	1000	+	.	gene_id "MSTRG.195624"; transcript_id "MSTRG.195624.157"; exon_number "4";
chr9	StringTie	exon	35841526	35841794	1000	+	.	gene_id "MSTRG.195624"; transcript_id "MSTRG.195624.157"; exon_number "5";
chr9	StringTie	exon	35842392	35842717	1000	+	.	gene_id "MSTRG.195624"; transcript_id "MSTRG.195624.157"; exon_number "6";
chr9	StringTie	exon	35845708	35845829	1000	+	.	gene_id "MSTRG.195624"; transcript_id "MSTRG.195624.157"; exon_number "7";
chr9	StringTie	exon	35845975	35846068	1000	+	.	gene_id "MSTRG.195624"; transcript_id "MSTRG.195624.157"; exon_number "8";
chr9	StringTie	exon	35846258	35846381	1000	+	.	gene_id "MSTRG.195624"; transcript_id "MSTRG.195624.157"; exon_number "9";
chr9	StringTie	exon	35846469	35846611	1000	+	.	gene_id "MSTRG.195624"; transcript_id "MSTRG.195624.157"; exon_number "10";
chr9	StringTie	exon	35846817	35846995	1000	+	.	gene_id "MSTRG.195624"; transcript_id "MSTRG.195624.157"; exon_number "11";
chr9	StringTie	exon	35852827	35852973	1000	+	.	gene_id "MSTRG.195624"; transcript_id "MSTRG.195624.157"; exon_number "12";
chr9	StringTie	exon	35853141	35853257	1000	+	.	gene_id "MSTRG.195624"; transcript_id "MSTRG.195624.157"; exon_number "13";
chr9	StringTie	exon	35853505	35854841	1000	+	.	gene_id "MSTRG.195624"; transcript_id "MSTRG.195624.157"; exon_number "14";
chr9	StringTie	transcript	35829256	35856277	1000	+	.	gene_id "MSTRG.195624"; transcript_id "MSTRG.195624.158";
chr9	StringTie	exon	35829256	35829955	1000	+	.	gene_id "MSTRG.195624"; transcript_id "MSTRG.195624.158"; exon_number "1";
chr9	StringTie	exon	35834531	35834650	1000	+	.	gene_id "MSTRG.195624"; transcript_id "MSTRG.195624.158"; exon_number "2";
chr9	StringTie	exon	35835011	35835218	1000	+	.	gene_id "MSTRG.195624"; transcript_id "MSTRG.195624.158"; exon_number "3";
chr9	StringTie	exon	35841134	35841267	1000	+	.	gene_id "MSTRG.195624"; transcript_id "MSTRG.195624.158"; exon_number "4";
chr9	StringTie	exon	35841526	35841794	1000	+	.	gene_id "MSTRG.195624"; transcript_id "MSTRG.195624.158"; exon_number "5";
chr9	StringTie	exon	35842392	35842717	1000	+	.	gene_id "MSTRG.195624"; transcript_id "MSTRG.195624.158"; exon_number "6";
chr9	StringTie	exon	35845808	35845829	1000	+	.	gene_id "MSTRG.195624"; transcript_id "MSTRG.195624.158"; exon_number "7";
chr9	StringTie	exon	35845975	35846068	1000	+	.	gene_id "MSTRG.195624"; transcript_id "MSTRG.195624.158"; exon_number "8";
chr9	StringTie	exon	35846258	35846381	1000	+	.	gene_id "MSTRG.195624"; transcript_id "MSTRG.195624.158"; exon_number "9";
chr9	StringTie	exon	35846469	35846611	1000	+	.	gene_id "MSTRG.195624"; transcript_id "MSTRG.195624.158"; exon_number "10";
chr9	StringTie	exon	35846817	35846995	1000	+	.	gene_id "MSTRG.195624"; transcript_id "MSTRG.195624.158"; exon_number "11";
chr9	StringTie	exon	35852827	35852973	1000	+	.	gene_id "MSTRG.195624"; transcript_id "MSTRG.195624.158"; exon_number "12";
chr9	StringTie	exon	35853141	35853257	1000	+	.	gene_id "MSTRG.195624"; transcript_id "MSTRG.195624.158"; exon_number "13";
chr9	StringTie	exon	35853980	35856277	1000	+	.	gene_id "MSTRG.195624"; transcript_id "MSTRG.195624.158"; exon_number "14";
chr9	StringTie	transcript	35829257	35856063	1000	+	.	gene_id "MSTRG.195624"; transcript_id "MSTRG.195624.159";
chr9	StringTie	exon	35829257	35829391	1000	+	.	gene_id "MSTRG.195624"; transcript_id "MSTRG.195624.159"; exon_number "1";
chr9	StringTie	exon	35829877	35829955	1000	+	.	gene_id "MSTRG.195624"; transcript_id "MSTRG.195624.159"; exon_number "2";
chr9	StringTie	exon	35835011	35835218	1000	+	.	gene_id "MSTRG.195624"; transcript_id "MSTRG.195624.159"; exon_number "3";
chr9	StringTie	exon	35841134	35841267	1000	+	.	gene_id "MSTRG.195624"; transcript_id "MSTRG.195624.159"; exon_number "4";
chr9	StringTie	exon	35841526	35841794	1000	+	.	gene_id "MSTRG.195624"; transcript_id "MSTRG.195624.159"; exon_number "5";
chr9	StringTie	exon	35842392	35842717	1000	+	.	gene_id "MSTRG.195624"; transcript_id "MSTRG.195624.159"; exon_number "6";
chr9	StringTie	exon	35845975	35846068	1000	+	.	gene_id "MSTRG.195624"; transcript_id "MSTRG.195624.159"; exon_number "7";
chr9	StringTie	exon	35846258	35846381	1000	+	.	gene_id "MSTRG.195624"; transcript_id "MSTRG.195624.159"; exon_number "8";
chr9	StringTie	exon	35846469	35846611	1000	+	.	gene_id "MSTRG.195624"; transcript_id "MSTRG.195624.159"; exon_number "9";
chr9	StringTie	exon	35846817	35846995	1000	+	.	gene_id "MSTRG.195624"; transcript_id "MSTRG.195624.159"; exon_number "10";
chr9	StringTie	exon	35852827	35852973	1000	+	.	gene_id "MSTRG.195624"; transcript_id "MSTRG.195624.159"; exon_number "11";
chr9	StringTie	exon	35853141	35853257	1000	+	.	gene_id "MSTRG.195624"; transcript_id "MSTRG.195624.159"; exon_number "12";
chr9	StringTie	exon	35853505	35856063	1000	+	.	gene_id "MSTRG.195624"; transcript_id "MSTRG.195624.159"; exon_number "13";
chr9	StringTie	transcript	35828978	35865518	1000	+	.	gene_id "MSTRG.195624"; transcript_id "MSTRG.195624.16";
chr9	StringTie	exon	35828978	35829955	1000	+	.	gene_id "MSTRG.195624"; transcript_id "MSTRG.195624.16"; exon_number "1";
chr9	StringTie	exon	35834531	35834650	1000	+	.	gene_id "MSTRG.195624"; transcript_id "MSTRG.195624.16"; exon_number "2";
chr9	StringTie	exon	35835011	35835218	1000	+	.	gene_id "MSTRG.195624"; transcript_id "MSTRG.195624.16"; exon_number "3";
chr9	StringTie	exon	35841134	35841267	1000	+	.	gene_id "MSTRG.195624"; transcript_id "MSTRG.195624.16"; exon_number "4";
chr9	StringTie	exon	35841526	35841794	1000	+	.	gene_id "MSTRG.195624"; transcript_id "MSTRG.195624.16"; exon_number "5";
chr9	StringTie	exon	35842392	35842717	1000	+	.	gene_id "MSTRG.195624"; transcript_id "MSTRG.195624.16"; exon_number "6";
chr9	StringTie	exon	35845975	35846068	1000	+	.	gene_id "MSTRG.195624"; transcript_id "MSTRG.195624.16"; exon_number "7";
chr9	StringTie	exon	35846258	35846381	1000	+	.	gene_id "MSTRG.195624"; transcript_id "MSTRG.195624.16"; exon_number "8";
chr9	StringTie	exon	35846469	35846611	1000	+	.	gene_id "MSTRG.195624"; transcript_id "MSTRG.195624.16"; exon_number "9";
chr9	StringTie	exon	35846817	35846995	1000	+	.	gene_id "MSTRG.195624"; transcript_id "MSTRG.195624.16"; exon_number "10";
chr9	StringTie	exon	35852827	35852973	1000	+	.	gene_id "MSTRG.195624"; transcript_id "MSTRG.195624.16"; exon_number "11";
chr9	StringTie	exon	35853141	35853257	1000	+	.	gene_id "MSTRG.195624"; transcript_id "MSTRG.195624.16"; exon_number "12";
chr9	StringTie	exon	35853980	35854210	1000	+	.	gene_id "MSTRG.195624"; transcript_id "MSTRG.195624.16"; exon_number "13";
chr9	StringTie	exon	35861823	35865518	1000	+	.	gene_id "MSTRG.195624"; transcript_id "MSTRG.195624.16"; exon_number "14";
chr9	StringTie	transcript	35829257	35857100	1000	+	.	gene_id "MSTRG.195624"; transcript_id "MSTRG.195624.160";
chr9	StringTie	exon	35829257	35829955	1000	+	.	gene_id "MSTRG.195624"; transcript_id "MSTRG.195624.160"; exon_number "1";
chr9	StringTie	exon	35834531	35834650	1000	+	.	gene_id "MSTRG.195624"; transcript_id "MSTRG.195624.160"; exon_number "2";
chr9	StringTie	exon	35835011	35835218	1000	+	.	gene_id "MSTRG.195624"; transcript_id "MSTRG.195624.160"; exon_number "3";
chr9	StringTie	exon	35841134	35841267	1000	+	.	gene_id "MSTRG.195624"; transcript_id "MSTRG.195624.160"; exon_number "4";
chr9	StringTie	exon	35841526	35841794	1000	+	.	gene_id "MSTRG.195624"; transcript_id "MSTRG.195624.160"; exon_number "5";
chr9	StringTie	exon	35842392	35842717	1000	+	.	gene_id "MSTRG.195624"; transcript_id "MSTRG.195624.160"; exon_number "6";
chr9	StringTie	exon	35845808	35845829	1000	+	.	gene_id "MSTRG.195624"; transcript_id "MSTRG.195624.160"; exon_number "7";
chr9	StringTie	exon	35845975	35846068	1000	+	.	gene_id "MSTRG.195624"; transcript_id "MSTRG.195624.160"; exon_number "8";
chr9	StringTie	exon	35846258	35846381	1000	+	.	gene_id "MSTRG.195624"; transcript_id "MSTRG.195624.160"; exon_number "9";
chr9	StringTie	exon	35846469	35846611	1000	+	.	gene_id "MSTRG.195624"; transcript_id "MSTRG.195624.160"; exon_number "10";
chr9	StringTie	exon	35846817	35846995	1000	+	.	gene_id "MSTRG.195624"; transcript_id "MSTRG.195624.160"; exon_number "11";
chr9	StringTie	exon	35852827	35852973	1000	+	.	gene_id "MSTRG.195624"; transcript_id "MSTRG.195624.160"; exon_number "12";
chr9	StringTie	exon	35853141	35853257	1000	+	.	gene_id "MSTRG.195624"; transcript_id "MSTRG.195624.160"; exon_number "13";
chr9	StringTie	exon	35853509	35857100	1000	+	.	gene_id "MSTRG.195624"; transcript_id "MSTRG.195624.160"; exon_number "14";
chr9	StringTie	transcript	35829257	35856477	1000	+	.	gene_id "MSTRG.195624"; transcript_id "MSTRG.195624.161";
chr9	StringTie	exon	35829257	35829955	1000	+	.	gene_id "MSTRG.195624"; transcript_id "MSTRG.195624.161"; exon_number "1";
chr9	StringTie	exon	35845975	35846068	1000	+	.	gene_id "MSTRG.195624"; transcript_id "MSTRG.195624.161"; exon_number "2";
chr9	StringTie	exon	35846258	35846381	1000	+	.	gene_id "MSTRG.195624"; transcript_id "MSTRG.195624.161"; exon_number "3";
chr9	StringTie	exon	35846469	35846611	1000	+	.	gene_id "MSTRG.195624"; transcript_id "MSTRG.195624.161"; exon_number "4";
chr9	StringTie	exon	35846817	35846995	1000	+	.	gene_id "MSTRG.195624"; transcript_id "MSTRG.195624.161"; exon_number "5";
chr9	StringTie	exon	35852827	35852973	1000	+	.	gene_id "MSTRG.195624"; transcript_id "MSTRG.195624.161"; exon_number "6";
chr9	StringTie	exon	35853141	35853257	1000	+	.	gene_id "MSTRG.195624"; transcript_id "MSTRG.195624.161"; exon_number "7";
chr9	StringTie	exon	35853509	35856477	1000	+	.	gene_id "MSTRG.195624"; transcript_id "MSTRG.195624.161"; exon_number "8";
chr9	StringTie	transcript	35829257	35856288	1000	+	.	gene_id "MSTRG.195624"; transcript_id "MSTRG.195624.162";
chr9	StringTie	exon	35829257	35829319	1000	+	.	gene_id "MSTRG.195624"; transcript_id "MSTRG.195624.162"; exon_number "1";
chr9	StringTie	exon	35829877	35829955	1000	+	.	gene_id "MSTRG.195624"; transcript_id "MSTRG.195624.162"; exon_number "2";
chr9	StringTie	exon	35834461	35834650	1000	+	.	gene_id "MSTRG.195624"; transcript_id "MSTRG.195624.162"; exon_number "3";
chr9	StringTie	exon	35835011	35835218	1000	+	.	gene_id "MSTRG.195624"; transcript_id "MSTRG.195624.162"; exon_number "4";
chr9	StringTie	exon	35841134	35841267	1000	+	.	gene_id "MSTRG.195624"; transcript_id "MSTRG.195624.162"; exon_number "5";
chr9	StringTie	exon	35841526	35841794	1000	+	.	gene_id "MSTRG.195624"; transcript_id "MSTRG.195624.162"; exon_number "6";
chr9	StringTie	exon	35842392	35842717	1000	+	.	gene_id "MSTRG.195624"; transcript_id "MSTRG.195624.162"; exon_number "7";
chr9	StringTie	exon	35845975	35846068	1000	+	.	gene_id "MSTRG.195624"; transcript_id "MSTRG.195624.162"; exon_number "8";
chr9	StringTie	exon	35846258	35846381	1000	+	.	gene_id "MSTRG.195624"; transcript_id "MSTRG.195624.162"; exon_number "9";
chr9	StringTie	exon	35846469	35846611	1000	+	.	gene_id "MSTRG.195624"; transcript_id "MSTRG.195624.162"; exon_number "10";
chr9	StringTie	exon	35846817	35846995	1000	+	.	gene_id "MSTRG.195624"; transcript_id "MSTRG.195624.162"; exon_number "11";
chr9	StringTie	exon	35852827	35852973	1000	+	.	gene_id "MSTRG.195624"; transcript_id "MSTRG.195624.162"; exon_number "12";
chr9	StringTie	exon	35853141	35853257	1000	+	.	gene_id "MSTRG.195624"; transcript_id "MSTRG.195624.162"; exon_number "13";
chr9	StringTie	exon	35853980	35856288	1000	+	.	gene_id "MSTRG.195624"; transcript_id "MSTRG.195624.162"; exon_number "14";
chr9	StringTie	transcript	35829259	35854429	1000	+	.	gene_id "MSTRG.195624"; transcript_id "MSTRG.195624.163";
chr9	StringTie	exon	35829259	35829955	1000	+	.	gene_id "MSTRG.195624"; transcript_id "MSTRG.195624.163"; exon_number "1";
chr9	StringTie	exon	35832600	35832753	1000	+	.	gene_id "MSTRG.195624"; transcript_id "MSTRG.195624.163"; exon_number "2";
chr9	StringTie	exon	35834461	35834650	1000	+	.	gene_id "MSTRG.195624"; transcript_id "MSTRG.195624.163"; exon_number "3";
chr9	StringTie	exon	35835011	35835218	1000	+	.	gene_id "MSTRG.195624"; transcript_id "MSTRG.195624.163"; exon_number "4";
chr9	StringTie	exon	35841134	35841267	1000	+	.	gene_id "MSTRG.195624"; transcript_id "MSTRG.195624.163"; exon_number "5";
chr9	StringTie	exon	35841526	35841794	1000	+	.	gene_id "MSTRG.195624"; transcript_id "MSTRG.195624.163"; exon_number "6";
chr9	StringTie	exon	35842392	35842717	1000	+	.	gene_id "MSTRG.195624"; transcript_id "MSTRG.195624.163"; exon_number "7";
chr9	StringTie	exon	35845708	35845829	1000	+	.	gene_id "MSTRG.195624"; transcript_id "MSTRG.195624.163"; exon_number "8";
chr9	StringTie	exon	35845975	35846068	1000	+	.	gene_id "MSTRG.195624"; transcript_id "MSTRG.195624.163"; exon_number "9";
chr9	StringTie	exon	35846258	35846381	1000	+	.	gene_id "MSTRG.195624"; transcript_id "MSTRG.195624.163"; exon_number "10";
chr9	StringTie	exon	35846469	35846611	1000	+	.	gene_id "MSTRG.195624"; transcript_id "MSTRG.195624.163"; exon_number "11";
chr9	StringTie	exon	35846817	35846995	1000	+	.	gene_id "MSTRG.195624"; transcript_id "MSTRG.195624.163"; exon_number "12";
chr9	StringTie	exon	35852827	35852973	1000	+	.	gene_id "MSTRG.195624"; transcript_id "MSTRG.195624.163"; exon_number "13";
chr9	StringTie	exon	35853141	35853257	1000	+	.	gene_id "MSTRG.195624"; transcript_id "MSTRG.195624.163"; exon_number "14";
chr9	StringTie	exon	35853509	35854429	1000	+	.	gene_id "MSTRG.195624"; transcript_id "MSTRG.195624.163"; exon_number "15";
chr9	StringTie	transcript	35829260	35856240	1000	+	.	gene_id "MSTRG.195624"; transcript_id "MSTRG.195624.164";
chr9	StringTie	exon	35829260	35829391	1000	+	.	gene_id "MSTRG.195624"; transcript_id "MSTRG.195624.164"; exon_number "1";
chr9	StringTie	exon	35829877	35829955	1000	+	.	gene_id "MSTRG.195624"; transcript_id "MSTRG.195624.164"; exon_number "2";
chr9	StringTie	exon	35841134	35841794	1000	+	.	gene_id "MSTRG.195624"; transcript_id "MSTRG.195624.164"; exon_number "3";
chr9	StringTie	exon	35842392	35842717	1000	+	.	gene_id "MSTRG.195624"; transcript_id "MSTRG.195624.164"; exon_number "4";
chr9	StringTie	exon	35845975	35846068	1000	+	.	gene_id "MSTRG.195624"; transcript_id "MSTRG.195624.164"; exon_number "5";
chr9	StringTie	exon	35846258	35846381	1000	+	.	gene_id "MSTRG.195624"; transcript_id "MSTRG.195624.164"; exon_number "6";
chr9	StringTie	exon	35846469	35846611	1000	+	.	gene_id "MSTRG.195624"; transcript_id "MSTRG.195624.164"; exon_number "7";
chr9	StringTie	exon	35846817	35846995	1000	+	.	gene_id "MSTRG.195624"; transcript_id "MSTRG.195624.164"; exon_number "8";
chr9	StringTie	exon	35852827	35852973	1000	+	.	gene_id "MSTRG.195624"; transcript_id "MSTRG.195624.164"; exon_number "9";
chr9	StringTie	exon	35853141	35853257	1000	+	.	gene_id "MSTRG.195624"; transcript_id "MSTRG.195624.164"; exon_number "10";
chr9	StringTie	exon	35853505	35856240	1000	+	.	gene_id "MSTRG.195624"; transcript_id "MSTRG.195624.164"; exon_number "11";
chr9	StringTie	transcript	35829263	35847230	1000	+	.	gene_id "MSTRG.195624"; transcript_id "MSTRG.195624.165";
chr9	StringTie	exon	35829263	35829955	1000	+	.	gene_id "MSTRG.195624"; transcript_id "MSTRG.195624.165"; exon_number "1";
chr9	StringTie	exon	35841134	35841267	1000	+	.	gene_id "MSTRG.195624"; transcript_id "MSTRG.195624.165"; exon_number "2";
chr9	StringTie	exon	35841526	35841794	1000	+	.	gene_id "MSTRG.195624"; transcript_id "MSTRG.195624.165"; exon_number "3";
chr9	StringTie	exon	35842392	35842717	1000	+	.	gene_id "MSTRG.195624"; transcript_id "MSTRG.195624.165"; exon_number "4";
chr9	StringTie	exon	35845708	35845829	1000	+	.	gene_id "MSTRG.195624"; transcript_id "MSTRG.195624.165"; exon_number "5";
chr9	StringTie	exon	35845975	35846068	1000	+	.	gene_id "MSTRG.195624"; transcript_id "MSTRG.195624.165"; exon_number "6";
chr9	StringTie	exon	35846258	35846381	1000	+	.	gene_id "MSTRG.195624"; transcript_id "MSTRG.195624.165"; exon_number "7";
chr9	StringTie	exon	35846469	35846607	1000	+	.	gene_id "MSTRG.195624"; transcript_id "MSTRG.195624.165"; exon_number "8";
chr9	StringTie	exon	35846817	35847230	1000	+	.	gene_id "MSTRG.195624"; transcript_id "MSTRG.195624.165"; exon_number "9";
chr9	StringTie	transcript	35829263	35847235	1000	+	.	gene_id "MSTRG.195624"; transcript_id "MSTRG.195624.166";
chr9	StringTie	exon	35829263	35829955	1000	+	.	gene_id "MSTRG.195624"; transcript_id "MSTRG.195624.166"; exon_number "1";
chr9	StringTie	exon	35834461	35834650	1000	+	.	gene_id "MSTRG.195624"; transcript_id "MSTRG.195624.166"; exon_number "2";
chr9	StringTie	exon	35835011	35835218	1000	+	.	gene_id "MSTRG.195624"; transcript_id "MSTRG.195624.166"; exon_number "3";
chr9	StringTie	exon	35841134	35841267	1000	+	.	gene_id "MSTRG.195624"; transcript_id "MSTRG.195624.166"; exon_number "4";
chr9	StringTie	exon	35841526	35841794	1000	+	.	gene_id "MSTRG.195624"; transcript_id "MSTRG.195624.166"; exon_number "5";
chr9	StringTie	exon	35842392	35842717	1000	+	.	gene_id "MSTRG.195624"; transcript_id "MSTRG.195624.166"; exon_number "6";
chr9	StringTie	exon	35845975	35846068	1000	+	.	gene_id "MSTRG.195624"; transcript_id "MSTRG.195624.166"; exon_number "7";
chr9	StringTie	exon	35846258	35846381	1000	+	.	gene_id "MSTRG.195624"; transcript_id "MSTRG.195624.166"; exon_number "8";
chr9	StringTie	exon	35846469	35846607	1000	+	.	gene_id "MSTRG.195624"; transcript_id "MSTRG.195624.166"; exon_number "9";
chr9	StringTie	exon	35846817	35847235	1000	+	.	gene_id "MSTRG.195624"; transcript_id "MSTRG.195624.166"; exon_number "10";
chr9	StringTie	transcript	35829263	35854439	1000	+	.	gene_id "MSTRG.195624"; transcript_id "MSTRG.195624.167";
chr9	StringTie	exon	35829263	35829372	1000	+	.	gene_id "MSTRG.195624"; transcript_id "MSTRG.195624.167"; exon_number "1";
chr9	StringTie	exon	35829877	35829955	1000	+	.	gene_id "MSTRG.195624"; transcript_id "MSTRG.195624.167"; exon_number "2";
chr9	StringTie	exon	35834461	35834650	1000	+	.	gene_id "MSTRG.195624"; transcript_id "MSTRG.195624.167"; exon_number "3";
chr9	StringTie	exon	35835011	35835218	1000	+	.	gene_id "MSTRG.195624"; transcript_id "MSTRG.195624.167"; exon_number "4";
chr9	StringTie	exon	35841134	35841267	1000	+	.	gene_id "MSTRG.195624"; transcript_id "MSTRG.195624.167"; exon_number "5";
chr9	StringTie	exon	35841526	35841794	1000	+	.	gene_id "MSTRG.195624"; transcript_id "MSTRG.195624.167"; exon_number "6";
chr9	StringTie	exon	35842392	35842717	1000	+	.	gene_id "MSTRG.195624"; transcript_id "MSTRG.195624.167"; exon_number "7";
chr9	StringTie	exon	35845975	35846068	1000	+	.	gene_id "MSTRG.195624"; transcript_id "MSTRG.195624.167"; exon_number "8";
chr9	StringTie	exon	35846258	35846381	1000	+	.	gene_id "MSTRG.195624"; transcript_id "MSTRG.195624.167"; exon_number "9";
chr9	StringTie	exon	35846469	35846611	1000	+	.	gene_id "MSTRG.195624"; transcript_id "MSTRG.195624.167"; exon_number "10";
chr9	StringTie	exon	35846817	35846995	1000	+	.	gene_id "MSTRG.195624"; transcript_id "MSTRG.195624.167"; exon_number "11";
chr9	StringTie	exon	35852827	35852973	1000	+	.	gene_id "MSTRG.195624"; transcript_id "MSTRG.195624.167"; exon_number "12";
chr9	StringTie	exon	35853141	35853257	1000	+	.	gene_id "MSTRG.195624"; transcript_id "MSTRG.195624.167"; exon_number "13";
chr9	StringTie	exon	35853509	35854439	1000	+	.	gene_id "MSTRG.195624"; transcript_id "MSTRG.195624.167"; exon_number "14";
chr9	StringTie	transcript	35829264	35847235	1000	+	.	gene_id "MSTRG.195624"; transcript_id "MSTRG.195624.168";
chr9	StringTie	exon	35829264	35829955	1000	+	.	gene_id "MSTRG.195624"; transcript_id "MSTRG.195624.168"; exon_number "1";
chr9	StringTie	exon	35834461	35834650	1000	+	.	gene_id "MSTRG.195624"; transcript_id "MSTRG.195624.168"; exon_number "2";
chr9	StringTie	exon	35835011	35835218	1000	+	.	gene_id "MSTRG.195624"; transcript_id "MSTRG.195624.168"; exon_number "3";
chr9	StringTie	exon	35841134	35841267	1000	+	.	gene_id "MSTRG.195624"; transcript_id "MSTRG.195624.168"; exon_number "4";
chr9	StringTie	exon	35841526	35841794	1000	+	.	gene_id "MSTRG.195624"; transcript_id "MSTRG.195624.168"; exon_number "5";
chr9	StringTie	exon	35842392	35842717	1000	+	.	gene_id "MSTRG.195624"; transcript_id "MSTRG.195624.168"; exon_number "6";
chr9	StringTie	exon	35845975	35846068	1000	+	.	gene_id "MSTRG.195624"; transcript_id "MSTRG.195624.168"; exon_number "7";
chr9	StringTie	exon	35846258	35846363	1000	+	.	gene_id "MSTRG.195624"; transcript_id "MSTRG.195624.168"; exon_number "8";
chr9	StringTie	exon	35846469	35846611	1000	+	.	gene_id "MSTRG.195624"; transcript_id "MSTRG.195624.168"; exon_number "9";
chr9	StringTie	exon	35846817	35847235	1000	+	.	gene_id "MSTRG.195624"; transcript_id "MSTRG.195624.168"; exon_number "10";
chr9	StringTie	transcript	35829267	35856276	1000	+	.	gene_id "MSTRG.195624"; transcript_id "MSTRG.195624.169";
chr9	StringTie	exon	35829267	35829955	1000	+	.	gene_id "MSTRG.195624"; transcript_id "MSTRG.195624.169"; exon_number "1";
chr9	StringTie	exon	35834461	35834650	1000	+	.	gene_id "MSTRG.195624"; transcript_id "MSTRG.195624.169"; exon_number "2";
chr9	StringTie	exon	35835011	35835218	1000	+	.	gene_id "MSTRG.195624"; transcript_id "MSTRG.195624.169"; exon_number "3";
chr9	StringTie	exon	35841134	35841794	1000	+	.	gene_id "MSTRG.195624"; transcript_id "MSTRG.195624.169"; exon_number "4";
chr9	StringTie	exon	35842392	35842717	1000	+	.	gene_id "MSTRG.195624"; transcript_id "MSTRG.195624.169"; exon_number "5";
chr9	StringTie	exon	35845708	35845885	1000	+	.	gene_id "MSTRG.195624"; transcript_id "MSTRG.195624.169"; exon_number "6";
chr9	StringTie	exon	35845975	35846068	1000	+	.	gene_id "MSTRG.195624"; transcript_id "MSTRG.195624.169"; exon_number "7";
chr9	StringTie	exon	35846258	35846381	1000	+	.	gene_id "MSTRG.195624"; transcript_id "MSTRG.195624.169"; exon_number "8";
chr9	StringTie	exon	35846469	35846611	1000	+	.	gene_id "MSTRG.195624"; transcript_id "MSTRG.195624.169"; exon_number "9";
chr9	StringTie	exon	35846817	35846995	1000	+	.	gene_id "MSTRG.195624"; transcript_id "MSTRG.195624.169"; exon_number "10";
chr9	StringTie	exon	35852827	35852973	1000	+	.	gene_id "MSTRG.195624"; transcript_id "MSTRG.195624.169"; exon_number "11";
chr9	StringTie	exon	35853141	35853257	1000	+	.	gene_id "MSTRG.195624"; transcript_id "MSTRG.195624.169"; exon_number "12";
chr9	StringTie	exon	35853980	35854459	1000	+	.	gene_id "MSTRG.195624"; transcript_id "MSTRG.195624.169"; exon_number "13";
chr9	StringTie	exon	35854499	35856276	1000	+	.	gene_id "MSTRG.195624"; transcript_id "MSTRG.195624.169"; exon_number "14";
chr9	StringTie	transcript	35829059	35866155	1000	+	.	gene_id "MSTRG.195624"; transcript_id "MSTRG.195624.17";
chr9	StringTie	exon	35829059	35829955	1000	+	.	gene_id "MSTRG.195624"; transcript_id "MSTRG.195624.17"; exon_number "1";
chr9	StringTie	exon	35845975	35846068	1000	+	.	gene_id "MSTRG.195624"; transcript_id "MSTRG.195624.17"; exon_number "2";
chr9	StringTie	exon	35846258	35846381	1000	+	.	gene_id "MSTRG.195624"; transcript_id "MSTRG.195624.17"; exon_number "3";
chr9	StringTie	exon	35846469	35846611	1000	+	.	gene_id "MSTRG.195624"; transcript_id "MSTRG.195624.17"; exon_number "4";
chr9	StringTie	exon	35846817	35846995	1000	+	.	gene_id "MSTRG.195624"; transcript_id "MSTRG.195624.17"; exon_number "5";
chr9	StringTie	exon	35852827	35852973	1000	+	.	gene_id "MSTRG.195624"; transcript_id "MSTRG.195624.17"; exon_number "6";
chr9	StringTie	exon	35853141	35853257	1000	+	.	gene_id "MSTRG.195624"; transcript_id "MSTRG.195624.17"; exon_number "7";
chr9	StringTie	exon	35853980	35866155	1000	+	.	gene_id "MSTRG.195624"; transcript_id "MSTRG.195624.17"; exon_number "8";
chr9	StringTie	transcript	35829269	35856394	1000	+	.	gene_id "MSTRG.195624"; transcript_id "MSTRG.195624.170";
chr9	StringTie	exon	35829269	35829955	1000	+	.	gene_id "MSTRG.195624"; transcript_id "MSTRG.195624.170"; exon_number "1";
chr9	StringTie	exon	35834531	35834650	1000	+	.	gene_id "MSTRG.195624"; transcript_id "MSTRG.195624.170"; exon_number "2";
chr9	StringTie	exon	35835011	35835218	1000	+	.	gene_id "MSTRG.195624"; transcript_id "MSTRG.195624.170"; exon_number "3";
chr9	StringTie	exon	35841134	35841267	1000	+	.	gene_id "MSTRG.195624"; transcript_id "MSTRG.195624.170"; exon_number "4";
chr9	StringTie	exon	35841526	35841794	1000	+	.	gene_id "MSTRG.195624"; transcript_id "MSTRG.195624.170"; exon_number "5";
chr9	StringTie	exon	35842392	35842717	1000	+	.	gene_id "MSTRG.195624"; transcript_id "MSTRG.195624.170"; exon_number "6";
chr9	StringTie	exon	35845808	35845885	1000	+	.	gene_id "MSTRG.195624"; transcript_id "MSTRG.195624.170"; exon_number "7";
chr9	StringTie	exon	35845975	35846068	1000	+	.	gene_id "MSTRG.195624"; transcript_id "MSTRG.195624.170"; exon_number "8";
chr9	StringTie	exon	35846258	35846381	1000	+	.	gene_id "MSTRG.195624"; transcript_id "MSTRG.195624.170"; exon_number "9";
chr9	StringTie	exon	35846469	35846611	1000	+	.	gene_id "MSTRG.195624"; transcript_id "MSTRG.195624.170"; exon_number "10";
chr9	StringTie	exon	35846817	35846995	1000	+	.	gene_id "MSTRG.195624"; transcript_id "MSTRG.195624.170"; exon_number "11";
chr9	StringTie	exon	35852827	35852973	1000	+	.	gene_id "MSTRG.195624"; transcript_id "MSTRG.195624.170"; exon_number "12";
chr9	StringTie	exon	35853141	35853257	1000	+	.	gene_id "MSTRG.195624"; transcript_id "MSTRG.195624.170"; exon_number "13";
chr9	StringTie	exon	35853509	35856394	1000	+	.	gene_id "MSTRG.195624"; transcript_id "MSTRG.195624.170"; exon_number "14";
chr9	StringTie	transcript	35829269	35847235	1000	+	.	gene_id "MSTRG.195624"; transcript_id "MSTRG.195624.171";
chr9	StringTie	exon	35829269	35829955	1000	+	.	gene_id "MSTRG.195624"; transcript_id "MSTRG.195624.171"; exon_number "1";
chr9	StringTie	exon	35834461	35834650	1000	+	.	gene_id "MSTRG.195624"; transcript_id "MSTRG.195624.171"; exon_number "2";
chr9	StringTie	exon	35841134	35841267	1000	+	.	gene_id "MSTRG.195624"; transcript_id "MSTRG.195624.171"; exon_number "3";
chr9	StringTie	exon	35841541	35841794	1000	+	.	gene_id "MSTRG.195624"; transcript_id "MSTRG.195624.171"; exon_number "4";
chr9	StringTie	exon	35842392	35842717	1000	+	.	gene_id "MSTRG.195624"; transcript_id "MSTRG.195624.171"; exon_number "5";
chr9	StringTie	exon	35845975	35846068	1000	+	.	gene_id "MSTRG.195624"; transcript_id "MSTRG.195624.171"; exon_number "6";
chr9	StringTie	exon	35846258	35846381	1000	+	.	gene_id "MSTRG.195624"; transcript_id "MSTRG.195624.171"; exon_number "7";
chr9	StringTie	exon	35846469	35846611	1000	+	.	gene_id "MSTRG.195624"; transcript_id "MSTRG.195624.171"; exon_number "8";
chr9	StringTie	exon	35846817	35847235	1000	+	.	gene_id "MSTRG.195624"; transcript_id "MSTRG.195624.171"; exon_number "9";
chr9	StringTie	transcript	35829269	35847235	1000	+	.	gene_id "MSTRG.195624"; transcript_id "MSTRG.195624.172";
chr9	StringTie	exon	35829269	35829955	1000	+	.	gene_id "MSTRG.195624"; transcript_id "MSTRG.195624.172"; exon_number "1";
chr9	StringTie	exon	35834461	35834650	1000	+	.	gene_id "MSTRG.195624"; transcript_id "MSTRG.195624.172"; exon_number "2";
chr9	StringTie	exon	35835011	35835441	1000	+	.	gene_id "MSTRG.195624"; transcript_id "MSTRG.195624.172"; exon_number "3";
chr9	StringTie	exon	35841134	35841794	1000	+	.	gene_id "MSTRG.195624"; transcript_id "MSTRG.195624.172"; exon_number "4";
chr9	StringTie	exon	35842392	35842717	1000	+	.	gene_id "MSTRG.195624"; transcript_id "MSTRG.195624.172"; exon_number "5";
chr9	StringTie	exon	35845708	35845885	1000	+	.	gene_id "MSTRG.195624"; transcript_id "MSTRG.195624.172"; exon_number "6";
chr9	StringTie	exon	35845975	35846068	1000	+	.	gene_id "MSTRG.195624"; transcript_id "MSTRG.195624.172"; exon_number "7";
chr9	StringTie	exon	35846258	35846381	1000	+	.	gene_id "MSTRG.195624"; transcript_id "MSTRG.195624.172"; exon_number "8";
chr9	StringTie	exon	35846469	35846611	1000	+	.	gene_id "MSTRG.195624"; transcript_id "MSTRG.195624.172"; exon_number "9";
chr9	StringTie	exon	35846817	35847235	1000	+	.	gene_id "MSTRG.195624"; transcript_id "MSTRG.195624.172"; exon_number "10";
chr9	StringTie	transcript	35829271	35847269	1000	+	.	gene_id "MSTRG.195624"; transcript_id "MSTRG.195624.173";
chr9	StringTie	exon	35829271	35829955	1000	+	.	gene_id "MSTRG.195624"; transcript_id "MSTRG.195624.173"; exon_number "1";
chr9	StringTie	exon	35834461	35834650	1000	+	.	gene_id "MSTRG.195624"; transcript_id "MSTRG.195624.173"; exon_number "2";
chr9	StringTie	exon	35835011	35835218	1000	+	.	gene_id "MSTRG.195624"; transcript_id "MSTRG.195624.173"; exon_number "3";
chr9	StringTie	exon	35841134	35841267	1000	+	.	gene_id "MSTRG.195624"; transcript_id "MSTRG.195624.173"; exon_number "4";
chr9	StringTie	exon	35841526	35841794	1000	+	.	gene_id "MSTRG.195624"; transcript_id "MSTRG.195624.173"; exon_number "5";
chr9	StringTie	exon	35842392	35842717	1000	+	.	gene_id "MSTRG.195624"; transcript_id "MSTRG.195624.173"; exon_number "6";
chr9	StringTie	exon	35843365	35845885	1000	+	.	gene_id "MSTRG.195624"; transcript_id "MSTRG.195624.173"; exon_number "7";
chr9	StringTie	exon	35845975	35846068	1000	+	.	gene_id "MSTRG.195624"; transcript_id "MSTRG.195624.173"; exon_number "8";
chr9	StringTie	exon	35846258	35846381	1000	+	.	gene_id "MSTRG.195624"; transcript_id "MSTRG.195624.173"; exon_number "9";
chr9	StringTie	exon	35846469	35846611	1000	+	.	gene_id "MSTRG.195624"; transcript_id "MSTRG.195624.173"; exon_number "10";
chr9	StringTie	exon	35846817	35847269	1000	+	.	gene_id "MSTRG.195624"; transcript_id "MSTRG.195624.173"; exon_number "11";
chr9	StringTie	transcript	35829271	35857026	1000	+	.	gene_id "MSTRG.195624"; transcript_id "MSTRG.195624.174";
chr9	StringTie	exon	35829271	35829391	1000	+	.	gene_id "MSTRG.195624"; transcript_id "MSTRG.195624.174"; exon_number "1";
chr9	StringTie	exon	35829877	35829955	1000	+	.	gene_id "MSTRG.195624"; transcript_id "MSTRG.195624.174"; exon_number "2";
chr9	StringTie	exon	35841134	35841267	1000	+	.	gene_id "MSTRG.195624"; transcript_id "MSTRG.195624.174"; exon_number "3";
chr9	StringTie	exon	35841526	35841794	1000	+	.	gene_id "MSTRG.195624"; transcript_id "MSTRG.195624.174"; exon_number "4";
chr9	StringTie	exon	35842392	35842717	1000	+	.	gene_id "MSTRG.195624"; transcript_id "MSTRG.195624.174"; exon_number "5";
chr9	StringTie	exon	35845975	35846068	1000	+	.	gene_id "MSTRG.195624"; transcript_id "MSTRG.195624.174"; exon_number "6";
chr9	StringTie	exon	35846258	35846381	1000	+	.	gene_id "MSTRG.195624"; transcript_id "MSTRG.195624.174"; exon_number "7";
chr9	StringTie	exon	35846469	35846611	1000	+	.	gene_id "MSTRG.195624"; transcript_id "MSTRG.195624.174"; exon_number "8";
chr9	StringTie	exon	35846817	35846995	1000	+	.	gene_id "MSTRG.195624"; transcript_id "MSTRG.195624.174"; exon_number "9";
chr9	StringTie	exon	35852827	35852973	1000	+	.	gene_id "MSTRG.195624"; transcript_id "MSTRG.195624.174"; exon_number "10";
chr9	StringTie	exon	35853141	35853257	1000	+	.	gene_id "MSTRG.195624"; transcript_id "MSTRG.195624.174"; exon_number "11";
chr9	StringTie	exon	35853509	35857026	1000	+	.	gene_id "MSTRG.195624"; transcript_id "MSTRG.195624.174"; exon_number "12";
chr9	StringTie	transcript	35829271	35847283	1000	+	.	gene_id "MSTRG.195624"; transcript_id "MSTRG.195624.175";
chr9	StringTie	exon	35829271	35829955	1000	+	.	gene_id "MSTRG.195624"; transcript_id "MSTRG.195624.175"; exon_number "1";
chr9	StringTie	exon	35834461	35834650	1000	+	.	gene_id "MSTRG.195624"; transcript_id "MSTRG.195624.175"; exon_number "2";
chr9	StringTie	exon	35835011	35835218	1000	+	.	gene_id "MSTRG.195624"; transcript_id "MSTRG.195624.175"; exon_number "3";
chr9	StringTie	exon	35835288	35835441	1000	+	.	gene_id "MSTRG.195624"; transcript_id "MSTRG.195624.175"; exon_number "4";
chr9	StringTie	exon	35841134	35841267	1000	+	.	gene_id "MSTRG.195624"; transcript_id "MSTRG.195624.175"; exon_number "5";
chr9	StringTie	exon	35841526	35841794	1000	+	.	gene_id "MSTRG.195624"; transcript_id "MSTRG.195624.175"; exon_number "6";
chr9	StringTie	exon	35842392	35842717	1000	+	.	gene_id "MSTRG.195624"; transcript_id "MSTRG.195624.175"; exon_number "7";
chr9	StringTie	exon	35845808	35845885	1000	+	.	gene_id "MSTRG.195624"; transcript_id "MSTRG.195624.175"; exon_number "8";
chr9	StringTie	exon	35845975	35846068	1000	+	.	gene_id "MSTRG.195624"; transcript_id "MSTRG.195624.175"; exon_number "9";
chr9	StringTie	exon	35846258	35846381	1000	+	.	gene_id "MSTRG.195624"; transcript_id "MSTRG.195624.175"; exon_number "10";
chr9	StringTie	exon	35846469	35846611	1000	+	.	gene_id "MSTRG.195624"; transcript_id "MSTRG.195624.175"; exon_number "11";
chr9	StringTie	exon	35846817	35847283	1000	+	.	gene_id "MSTRG.195624"; transcript_id "MSTRG.195624.175"; exon_number "12";
chr9	StringTie	transcript	35829271	35856424	1000	+	.	gene_id "MSTRG.195624"; transcript_id "MSTRG.195624.176";
chr9	StringTie	exon	35829271	35829955	1000	+	.	gene_id "MSTRG.195624"; transcript_id "MSTRG.195624.176"; exon_number "1";
chr9	StringTie	exon	35834461	35834650	1000	+	.	gene_id "MSTRG.195624"; transcript_id "MSTRG.195624.176"; exon_number "2";
chr9	StringTie	exon	35835011	35835441	1000	+	.	gene_id "MSTRG.195624"; transcript_id "MSTRG.195624.176"; exon_number "3";
chr9	StringTie	exon	35841134	35841267	1000	+	.	gene_id "MSTRG.195624"; transcript_id "MSTRG.195624.176"; exon_number "4";
chr9	StringTie	exon	35841526	35841794	1000	+	.	gene_id "MSTRG.195624"; transcript_id "MSTRG.195624.176"; exon_number "5";
chr9	StringTie	exon	35842392	35842717	1000	+	.	gene_id "MSTRG.195624"; transcript_id "MSTRG.195624.176"; exon_number "6";
chr9	StringTie	exon	35845708	35845829	1000	+	.	gene_id "MSTRG.195624"; transcript_id "MSTRG.195624.176"; exon_number "7";
chr9	StringTie	exon	35845975	35846068	1000	+	.	gene_id "MSTRG.195624"; transcript_id "MSTRG.195624.176"; exon_number "8";
chr9	StringTie	exon	35846258	35846381	1000	+	.	gene_id "MSTRG.195624"; transcript_id "MSTRG.195624.176"; exon_number "9";
chr9	StringTie	exon	35846469	35846611	1000	+	.	gene_id "MSTRG.195624"; transcript_id "MSTRG.195624.176"; exon_number "10";
chr9	StringTie	exon	35846817	35846995	1000	+	.	gene_id "MSTRG.195624"; transcript_id "MSTRG.195624.176"; exon_number "11";
chr9	StringTie	exon	35852827	35852973	1000	+	.	gene_id "MSTRG.195624"; transcript_id "MSTRG.195624.176"; exon_number "12";
chr9	StringTie	exon	35853141	35853257	1000	+	.	gene_id "MSTRG.195624"; transcript_id "MSTRG.195624.176"; exon_number "13";
chr9	StringTie	exon	35853509	35856424	1000	+	.	gene_id "MSTRG.195624"; transcript_id "MSTRG.195624.176"; exon_number "14";
chr9	StringTie	transcript	35829272	35858168	1000	+	.	gene_id "MSTRG.195624"; transcript_id "MSTRG.195624.177";
chr9	StringTie	exon	35829272	35829319	1000	+	.	gene_id "MSTRG.195624"; transcript_id "MSTRG.195624.177"; exon_number "1";
chr9	StringTie	exon	35835288	35835441	1000	+	.	gene_id "MSTRG.195624"; transcript_id "MSTRG.195624.177"; exon_number "2";
chr9	StringTie	exon	35841134	35841267	1000	+	.	gene_id "MSTRG.195624"; transcript_id "MSTRG.195624.177"; exon_number "3";
chr9	StringTie	exon	35841526	35841794	1000	+	.	gene_id "MSTRG.195624"; transcript_id "MSTRG.195624.177"; exon_number "4";
chr9	StringTie	exon	35842392	35845885	1000	+	.	gene_id "MSTRG.195624"; transcript_id "MSTRG.195624.177"; exon_number "5";
chr9	StringTie	exon	35845975	35846068	1000	+	.	gene_id "MSTRG.195624"; transcript_id "MSTRG.195624.177"; exon_number "6";
chr9	StringTie	exon	35846258	35846381	1000	+	.	gene_id "MSTRG.195624"; transcript_id "MSTRG.195624.177"; exon_number "7";
chr9	StringTie	exon	35846469	35846611	1000	+	.	gene_id "MSTRG.195624"; transcript_id "MSTRG.195624.177"; exon_number "8";
chr9	StringTie	exon	35846817	35846995	1000	+	.	gene_id "MSTRG.195624"; transcript_id "MSTRG.195624.177"; exon_number "9";
chr9	StringTie	exon	35852827	35852973	1000	+	.	gene_id "MSTRG.195624"; transcript_id "MSTRG.195624.177"; exon_number "10";
chr9	StringTie	exon	35853141	35853257	1000	+	.	gene_id "MSTRG.195624"; transcript_id "MSTRG.195624.177"; exon_number "11";
chr9	StringTie	exon	35853505	35858168	1000	+	.	gene_id "MSTRG.195624"; transcript_id "MSTRG.195624.177"; exon_number "12";
chr9	StringTie	transcript	35829272	35856340	1000	+	.	gene_id "MSTRG.195624"; transcript_id "MSTRG.195624.178";
chr9	StringTie	exon	35829272	35829319	1000	+	.	gene_id "MSTRG.195624"; transcript_id "MSTRG.195624.178"; exon_number "1";
chr9	StringTie	exon	35835288	35835441	1000	+	.	gene_id "MSTRG.195624"; transcript_id "MSTRG.195624.178"; exon_number "2";
chr9	StringTie	exon	35841134	35841267	1000	+	.	gene_id "MSTRG.195624"; transcript_id "MSTRG.195624.178"; exon_number "3";
chr9	StringTie	exon	35841526	35841794	1000	+	.	gene_id "MSTRG.195624"; transcript_id "MSTRG.195624.178"; exon_number "4";
chr9	StringTie	exon	35842392	35842717	1000	+	.	gene_id "MSTRG.195624"; transcript_id "MSTRG.195624.178"; exon_number "5";
chr9	StringTie	exon	35845975	35846073	1000	+	.	gene_id "MSTRG.195624"; transcript_id "MSTRG.195624.178"; exon_number "6";
chr9	StringTie	exon	35846258	35846381	1000	+	.	gene_id "MSTRG.195624"; transcript_id "MSTRG.195624.178"; exon_number "7";
chr9	StringTie	exon	35846469	35846611	1000	+	.	gene_id "MSTRG.195624"; transcript_id "MSTRG.195624.178"; exon_number "8";
chr9	StringTie	exon	35846817	35846995	1000	+	.	gene_id "MSTRG.195624"; transcript_id "MSTRG.195624.178"; exon_number "9";
chr9	StringTie	exon	35852827	35852973	1000	+	.	gene_id "MSTRG.195624"; transcript_id "MSTRG.195624.178"; exon_number "10";
chr9	StringTie	exon	35853141	35853257	1000	+	.	gene_id "MSTRG.195624"; transcript_id "MSTRG.195624.178"; exon_number "11";
chr9	StringTie	exon	35853505	35856340	1000	+	.	gene_id "MSTRG.195624"; transcript_id "MSTRG.195624.178"; exon_number "12";
chr9	StringTie	transcript	35829272	35856495	1000	+	.	gene_id "MSTRG.195624"; transcript_id "MSTRG.195624.179";
chr9	StringTie	exon	35829272	35829319	1000	+	.	gene_id "MSTRG.195624"; transcript_id "MSTRG.195624.179"; exon_number "1";
chr9	StringTie	exon	35835288	35835441	1000	+	.	gene_id "MSTRG.195624"; transcript_id "MSTRG.195624.179"; exon_number "2";
chr9	StringTie	exon	35841134	35841267	1000	+	.	gene_id "MSTRG.195624"; transcript_id "MSTRG.195624.179"; exon_number "3";
chr9	StringTie	exon	35841526	35841794	1000	+	.	gene_id "MSTRG.195624"; transcript_id "MSTRG.195624.179"; exon_number "4";
chr9	StringTie	exon	35842392	35842717	1000	+	.	gene_id "MSTRG.195624"; transcript_id "MSTRG.195624.179"; exon_number "5";
chr9	StringTie	exon	35845975	35846068	1000	+	.	gene_id "MSTRG.195624"; transcript_id "MSTRG.195624.179"; exon_number "6";
chr9	StringTie	exon	35846258	35846381	1000	+	.	gene_id "MSTRG.195624"; transcript_id "MSTRG.195624.179"; exon_number "7";
chr9	StringTie	exon	35846469	35846611	1000	+	.	gene_id "MSTRG.195624"; transcript_id "MSTRG.195624.179"; exon_number "8";
chr9	StringTie	exon	35846817	35846995	1000	+	.	gene_id "MSTRG.195624"; transcript_id "MSTRG.195624.179"; exon_number "9";
chr9	StringTie	exon	35852827	35852973	1000	+	.	gene_id "MSTRG.195624"; transcript_id "MSTRG.195624.179"; exon_number "10";
chr9	StringTie	exon	35853141	35853257	1000	+	.	gene_id "MSTRG.195624"; transcript_id "MSTRG.195624.179"; exon_number "11";
chr9	StringTie	exon	35853980	35856495	1000	+	.	gene_id "MSTRG.195624"; transcript_id "MSTRG.195624.179"; exon_number "12";
chr9	StringTie	transcript	35829059	35856747	1000	+	.	gene_id "MSTRG.195624"; transcript_id "MSTRG.195624.18";
chr9	StringTie	exon	35829059	35829955	1000	+	.	gene_id "MSTRG.195624"; transcript_id "MSTRG.195624.18"; exon_number "1";
chr9	StringTie	exon	35834531	35834650	1000	+	.	gene_id "MSTRG.195624"; transcript_id "MSTRG.195624.18"; exon_number "2";
chr9	StringTie	exon	35835011	35835218	1000	+	.	gene_id "MSTRG.195624"; transcript_id "MSTRG.195624.18"; exon_number "3";
chr9	StringTie	exon	35841134	35841267	1000	+	.	gene_id "MSTRG.195624"; transcript_id "MSTRG.195624.18"; exon_number "4";
chr9	StringTie	exon	35841526	35841794	1000	+	.	gene_id "MSTRG.195624"; transcript_id "MSTRG.195624.18"; exon_number "5";
chr9	StringTie	exon	35842392	35842717	1000	+	.	gene_id "MSTRG.195624"; transcript_id "MSTRG.195624.18"; exon_number "6";
chr9	StringTie	exon	35845708	35845829	1000	+	.	gene_id "MSTRG.195624"; transcript_id "MSTRG.195624.18"; exon_number "7";
chr9	StringTie	exon	35845975	35846068	1000	+	.	gene_id "MSTRG.195624"; transcript_id "MSTRG.195624.18"; exon_number "8";
chr9	StringTie	exon	35846258	35846381	1000	+	.	gene_id "MSTRG.195624"; transcript_id "MSTRG.195624.18"; exon_number "9";
chr9	StringTie	exon	35846469	35846611	1000	+	.	gene_id "MSTRG.195624"; transcript_id "MSTRG.195624.18"; exon_number "10";
chr9	StringTie	exon	35846817	35846995	1000	+	.	gene_id "MSTRG.195624"; transcript_id "MSTRG.195624.18"; exon_number "11";
chr9	StringTie	exon	35852827	35852973	1000	+	.	gene_id "MSTRG.195624"; transcript_id "MSTRG.195624.18"; exon_number "12";
chr9	StringTie	exon	35853141	35853257	1000	+	.	gene_id "MSTRG.195624"; transcript_id "MSTRG.195624.18"; exon_number "13";
chr9	StringTie	exon	35853980	35856747	1000	+	.	gene_id "MSTRG.195624"; transcript_id "MSTRG.195624.18"; exon_number "14";
chr9	StringTie	transcript	35829272	35856237	1000	+	.	gene_id "MSTRG.195624"; transcript_id "MSTRG.195624.180";
chr9	StringTie	exon	35829272	35829319	1000	+	.	gene_id "MSTRG.195624"; transcript_id "MSTRG.195624.180"; exon_number "1";
chr9	StringTie	exon	35829877	35829955	1000	+	.	gene_id "MSTRG.195624"; transcript_id "MSTRG.195624.180"; exon_number "2";
chr9	StringTie	exon	35834461	35834650	1000	+	.	gene_id "MSTRG.195624"; transcript_id "MSTRG.195624.180"; exon_number "3";
chr9	StringTie	exon	35835011	35835218	1000	+	.	gene_id "MSTRG.195624"; transcript_id "MSTRG.195624.180"; exon_number "4";
chr9	StringTie	exon	35841134	35841794	1000	+	.	gene_id "MSTRG.195624"; transcript_id "MSTRG.195624.180"; exon_number "5";
chr9	StringTie	exon	35842392	35842717	1000	+	.	gene_id "MSTRG.195624"; transcript_id "MSTRG.195624.180"; exon_number "6";
chr9	StringTie	exon	35845708	35845829	1000	+	.	gene_id "MSTRG.195624"; transcript_id "MSTRG.195624.180"; exon_number "7";
chr9	StringTie	exon	35845975	35846068	1000	+	.	gene_id "MSTRG.195624"; transcript_id "MSTRG.195624.180"; exon_number "8";
chr9	StringTie	exon	35846258	35846381	1000	+	.	gene_id "MSTRG.195624"; transcript_id "MSTRG.195624.180"; exon_number "9";
chr9	StringTie	exon	35846469	35846611	1000	+	.	gene_id "MSTRG.195624"; transcript_id "MSTRG.195624.180"; exon_number "10";
chr9	StringTie	exon	35846817	35846995	1000	+	.	gene_id "MSTRG.195624"; transcript_id "MSTRG.195624.180"; exon_number "11";
chr9	StringTie	exon	35852827	35853257	1000	+	.	gene_id "MSTRG.195624"; transcript_id "MSTRG.195624.180"; exon_number "12";
chr9	StringTie	exon	35853980	35856237	1000	+	.	gene_id "MSTRG.195624"; transcript_id "MSTRG.195624.180"; exon_number "13";
chr9	StringTie	transcript	35829272	35858118	1000	+	.	gene_id "MSTRG.195624"; transcript_id "MSTRG.195624.181";
chr9	StringTie	exon	35829272	35829319	1000	+	.	gene_id "MSTRG.195624"; transcript_id "MSTRG.195624.181"; exon_number "1";
chr9	StringTie	exon	35835288	35835441	1000	+	.	gene_id "MSTRG.195624"; transcript_id "MSTRG.195624.181"; exon_number "2";
chr9	StringTie	exon	35841134	35841267	1000	+	.	gene_id "MSTRG.195624"; transcript_id "MSTRG.195624.181"; exon_number "3";
chr9	StringTie	exon	35841526	35841794	1000	+	.	gene_id "MSTRG.195624"; transcript_id "MSTRG.195624.181"; exon_number "4";
chr9	StringTie	exon	35842392	35842717	1000	+	.	gene_id "MSTRG.195624"; transcript_id "MSTRG.195624.181"; exon_number "5";
chr9	StringTie	exon	35845808	35845829	1000	+	.	gene_id "MSTRG.195624"; transcript_id "MSTRG.195624.181"; exon_number "6";
chr9	StringTie	exon	35845975	35846073	1000	+	.	gene_id "MSTRG.195624"; transcript_id "MSTRG.195624.181"; exon_number "7";
chr9	StringTie	exon	35846258	35846381	1000	+	.	gene_id "MSTRG.195624"; transcript_id "MSTRG.195624.181"; exon_number "8";
chr9	StringTie	exon	35846469	35846611	1000	+	.	gene_id "MSTRG.195624"; transcript_id "MSTRG.195624.181"; exon_number "9";
chr9	StringTie	exon	35846817	35846995	1000	+	.	gene_id "MSTRG.195624"; transcript_id "MSTRG.195624.181"; exon_number "10";
chr9	StringTie	exon	35852827	35852973	1000	+	.	gene_id "MSTRG.195624"; transcript_id "MSTRG.195624.181"; exon_number "11";
chr9	StringTie	exon	35853141	35853257	1000	+	.	gene_id "MSTRG.195624"; transcript_id "MSTRG.195624.181"; exon_number "12";
chr9	StringTie	exon	35853505	35858118	1000	+	.	gene_id "MSTRG.195624"; transcript_id "MSTRG.195624.181"; exon_number "13";
chr9	StringTie	transcript	35829272	35856240	1000	+	.	gene_id "MSTRG.195624"; transcript_id "MSTRG.195624.182";
chr9	StringTie	exon	35829272	35829319	1000	+	.	gene_id "MSTRG.195624"; transcript_id "MSTRG.195624.182"; exon_number "1";
chr9	StringTie	exon	35835288	35835441	1000	+	.	gene_id "MSTRG.195624"; transcript_id "MSTRG.195624.182"; exon_number "2";
chr9	StringTie	exon	35841134	35841267	1000	+	.	gene_id "MSTRG.195624"; transcript_id "MSTRG.195624.182"; exon_number "3";
chr9	StringTie	exon	35841526	35841794	1000	+	.	gene_id "MSTRG.195624"; transcript_id "MSTRG.195624.182"; exon_number "4";
chr9	StringTie	exon	35842392	35842717	1000	+	.	gene_id "MSTRG.195624"; transcript_id "MSTRG.195624.182"; exon_number "5";
chr9	StringTie	exon	35845808	35845885	1000	+	.	gene_id "MSTRG.195624"; transcript_id "MSTRG.195624.182"; exon_number "6";
chr9	StringTie	exon	35845975	35846068	1000	+	.	gene_id "MSTRG.195624"; transcript_id "MSTRG.195624.182"; exon_number "7";
chr9	StringTie	exon	35846258	35846381	1000	+	.	gene_id "MSTRG.195624"; transcript_id "MSTRG.195624.182"; exon_number "8";
chr9	StringTie	exon	35846469	35846611	1000	+	.	gene_id "MSTRG.195624"; transcript_id "MSTRG.195624.182"; exon_number "9";
chr9	StringTie	exon	35846817	35846995	1000	+	.	gene_id "MSTRG.195624"; transcript_id "MSTRG.195624.182"; exon_number "10";
chr9	StringTie	exon	35852827	35852973	1000	+	.	gene_id "MSTRG.195624"; transcript_id "MSTRG.195624.182"; exon_number "11";
chr9	StringTie	exon	35853141	35853257	1000	+	.	gene_id "MSTRG.195624"; transcript_id "MSTRG.195624.182"; exon_number "12";
chr9	StringTie	exon	35853505	35856240	1000	+	.	gene_id "MSTRG.195624"; transcript_id "MSTRG.195624.182"; exon_number "13";
chr9	StringTie	transcript	35829287	35856495	1000	+	.	gene_id "MSTRG.195624"; transcript_id "MSTRG.195624.184";
chr9	StringTie	exon	35829287	35829319	1000	+	.	gene_id "MSTRG.195624"; transcript_id "MSTRG.195624.184"; exon_number "1";
chr9	StringTie	exon	35829877	35829955	1000	+	.	gene_id "MSTRG.195624"; transcript_id "MSTRG.195624.184"; exon_number "2";
chr9	StringTie	exon	35841134	35841267	1000	+	.	gene_id "MSTRG.195624"; transcript_id "MSTRG.195624.184"; exon_number "3";
chr9	StringTie	exon	35841526	35841794	1000	+	.	gene_id "MSTRG.195624"; transcript_id "MSTRG.195624.184"; exon_number "4";
chr9	StringTie	exon	35842392	35842717	1000	+	.	gene_id "MSTRG.195624"; transcript_id "MSTRG.195624.184"; exon_number "5";
chr9	StringTie	exon	35845975	35846068	1000	+	.	gene_id "MSTRG.195624"; transcript_id "MSTRG.195624.184"; exon_number "6";
chr9	StringTie	exon	35846258	35846381	1000	+	.	gene_id "MSTRG.195624"; transcript_id "MSTRG.195624.184"; exon_number "7";
chr9	StringTie	exon	35846469	35846611	1000	+	.	gene_id "MSTRG.195624"; transcript_id "MSTRG.195624.184"; exon_number "8";
chr9	StringTie	exon	35846817	35846995	1000	+	.	gene_id "MSTRG.195624"; transcript_id "MSTRG.195624.184"; exon_number "9";
chr9	StringTie	exon	35852827	35852973	1000	+	.	gene_id "MSTRG.195624"; transcript_id "MSTRG.195624.184"; exon_number "10";
chr9	StringTie	exon	35853141	35853257	1000	+	.	gene_id "MSTRG.195624"; transcript_id "MSTRG.195624.184"; exon_number "11";
chr9	StringTie	exon	35853509	35856495	1000	+	.	gene_id "MSTRG.195624"; transcript_id "MSTRG.195624.184"; exon_number "12";
chr9	StringTie	transcript	35829288	35847272	1000	+	.	gene_id "MSTRG.195624"; transcript_id "MSTRG.195624.185";
chr9	StringTie	exon	35829288	35829955	1000	+	.	gene_id "MSTRG.195624"; transcript_id "MSTRG.195624.185"; exon_number "1";
chr9	StringTie	exon	35834461	35834650	1000	+	.	gene_id "MSTRG.195624"; transcript_id "MSTRG.195624.185"; exon_number "2";
chr9	StringTie	exon	35835288	35835441	1000	+	.	gene_id "MSTRG.195624"; transcript_id "MSTRG.195624.185"; exon_number "3";
chr9	StringTie	exon	35845975	35846068	1000	+	.	gene_id "MSTRG.195624"; transcript_id "MSTRG.195624.185"; exon_number "4";
chr9	StringTie	exon	35846258	35846381	1000	+	.	gene_id "MSTRG.195624"; transcript_id "MSTRG.195624.185"; exon_number "5";
chr9	StringTie	exon	35846469	35846611	1000	+	.	gene_id "MSTRG.195624"; transcript_id "MSTRG.195624.185"; exon_number "6";
chr9	StringTie	exon	35846817	35847272	1000	+	.	gene_id "MSTRG.195624"; transcript_id "MSTRG.195624.185"; exon_number "7";
chr9	StringTie	transcript	35829292	35856272	1000	+	.	gene_id "MSTRG.195624"; transcript_id "MSTRG.195624.186";
chr9	StringTie	exon	35829292	35829955	1000	+	.	gene_id "MSTRG.195624"; transcript_id "MSTRG.195624.186"; exon_number "1";
chr9	StringTie	exon	35832600	35832753	1000	+	.	gene_id "MSTRG.195624"; transcript_id "MSTRG.195624.186"; exon_number "2";
chr9	StringTie	exon	35834461	35834650	1000	+	.	gene_id "MSTRG.195624"; transcript_id "MSTRG.195624.186"; exon_number "3";
chr9	StringTie	exon	35835011	35835218	1000	+	.	gene_id "MSTRG.195624"; transcript_id "MSTRG.195624.186"; exon_number "4";
chr9	StringTie	exon	35841134	35841267	1000	+	.	gene_id "MSTRG.195624"; transcript_id "MSTRG.195624.186"; exon_number "5";
chr9	StringTie	exon	35841526	35841794	1000	+	.	gene_id "MSTRG.195624"; transcript_id "MSTRG.195624.186"; exon_number "6";
chr9	StringTie	exon	35842392	35842717	1000	+	.	gene_id "MSTRG.195624"; transcript_id "MSTRG.195624.186"; exon_number "7";
chr9	StringTie	exon	35845708	35845829	1000	+	.	gene_id "MSTRG.195624"; transcript_id "MSTRG.195624.186"; exon_number "8";
chr9	StringTie	exon	35845975	35846068	1000	+	.	gene_id "MSTRG.195624"; transcript_id "MSTRG.195624.186"; exon_number "9";
chr9	StringTie	exon	35846258	35846381	1000	+	.	gene_id "MSTRG.195624"; transcript_id "MSTRG.195624.186"; exon_number "10";
chr9	StringTie	exon	35846469	35846611	1000	+	.	gene_id "MSTRG.195624"; transcript_id "MSTRG.195624.186"; exon_number "11";
chr9	StringTie	exon	35846817	35846995	1000	+	.	gene_id "MSTRG.195624"; transcript_id "MSTRG.195624.186"; exon_number "12";
chr9	StringTie	exon	35852827	35853257	1000	+	.	gene_id "MSTRG.195624"; transcript_id "MSTRG.195624.186"; exon_number "13";
chr9	StringTie	exon	35853980	35856272	1000	+	.	gene_id "MSTRG.195624"; transcript_id "MSTRG.195624.186"; exon_number "14";
chr9	StringTie	transcript	35829304	35847235	1000	+	.	gene_id "MSTRG.195624"; transcript_id "MSTRG.195624.187";
chr9	StringTie	exon	35829304	35829319	1000	+	.	gene_id "MSTRG.195624"; transcript_id "MSTRG.195624.187"; exon_number "1";
chr9	StringTie	exon	35829877	35829955	1000	+	.	gene_id "MSTRG.195624"; transcript_id "MSTRG.195624.187"; exon_number "2";
chr9	StringTie	exon	35834531	35834650	1000	+	.	gene_id "MSTRG.195624"; transcript_id "MSTRG.195624.187"; exon_number "3";
chr9	StringTie	exon	35835011	35835218	1000	+	.	gene_id "MSTRG.195624"; transcript_id "MSTRG.195624.187"; exon_number "4";
chr9	StringTie	exon	35841134	35841267	1000	+	.	gene_id "MSTRG.195624"; transcript_id "MSTRG.195624.187"; exon_number "5";
chr9	StringTie	exon	35841526	35841794	1000	+	.	gene_id "MSTRG.195624"; transcript_id "MSTRG.195624.187"; exon_number "6";
chr9	StringTie	exon	35842392	35842717	1000	+	.	gene_id "MSTRG.195624"; transcript_id "MSTRG.195624.187"; exon_number "7";
chr9	StringTie	exon	35845975	35846068	1000	+	.	gene_id "MSTRG.195624"; transcript_id "MSTRG.195624.187"; exon_number "8";
chr9	StringTie	exon	35846258	35846381	1000	+	.	gene_id "MSTRG.195624"; transcript_id "MSTRG.195624.187"; exon_number "9";
chr9	StringTie	exon	35846469	35846611	1000	+	.	gene_id "MSTRG.195624"; transcript_id "MSTRG.195624.187"; exon_number "10";
chr9	StringTie	exon	35846817	35847235	1000	+	.	gene_id "MSTRG.195624"; transcript_id "MSTRG.195624.187"; exon_number "11";
chr9	StringTie	transcript	35829413	35847235	1000	+	.	gene_id "MSTRG.195624"; transcript_id "MSTRG.195624.188";
chr9	StringTie	exon	35829413	35829955	1000	+	.	gene_id "MSTRG.195624"; transcript_id "MSTRG.195624.188"; exon_number "1";
chr9	StringTie	exon	35834531	35834650	1000	+	.	gene_id "MSTRG.195624"; transcript_id "MSTRG.195624.188"; exon_number "2";
chr9	StringTie	exon	35835011	35835218	1000	+	.	gene_id "MSTRG.195624"; transcript_id "MSTRG.195624.188"; exon_number "3";
chr9	StringTie	exon	35841134	35841267	1000	+	.	gene_id "MSTRG.195624"; transcript_id "MSTRG.195624.188"; exon_number "4";
chr9	StringTie	exon	35841526	35841794	1000	+	.	gene_id "MSTRG.195624"; transcript_id "MSTRG.195624.188"; exon_number "5";
chr9	StringTie	exon	35842392	35842717	1000	+	.	gene_id "MSTRG.195624"; transcript_id "MSTRG.195624.188"; exon_number "6";
chr9	StringTie	exon	35843365	35843531	1000	+	.	gene_id "MSTRG.195624"; transcript_id "MSTRG.195624.188"; exon_number "7";
chr9	StringTie	exon	35845975	35846073	1000	+	.	gene_id "MSTRG.195624"; transcript_id "MSTRG.195624.188"; exon_number "8";
chr9	StringTie	exon	35846258	35846381	1000	+	.	gene_id "MSTRG.195624"; transcript_id "MSTRG.195624.188"; exon_number "9";
chr9	StringTie	exon	35846469	35846611	1000	+	.	gene_id "MSTRG.195624"; transcript_id "MSTRG.195624.188"; exon_number "10";
chr9	StringTie	exon	35846817	35847235	1000	+	.	gene_id "MSTRG.195624"; transcript_id "MSTRG.195624.188"; exon_number "11";
chr9	StringTie	transcript	35829429	35847240	1000	+	.	gene_id "MSTRG.195624"; transcript_id "MSTRG.195624.189";
chr9	StringTie	exon	35829429	35829955	1000	+	.	gene_id "MSTRG.195624"; transcript_id "MSTRG.195624.189"; exon_number "1";
chr9	StringTie	exon	35834461	35834650	1000	+	.	gene_id "MSTRG.195624"; transcript_id "MSTRG.195624.189"; exon_number "2";
chr9	StringTie	exon	35835011	35835218	1000	+	.	gene_id "MSTRG.195624"; transcript_id "MSTRG.195624.189"; exon_number "3";
chr9	StringTie	exon	35841134	35841267	1000	+	.	gene_id "MSTRG.195624"; transcript_id "MSTRG.195624.189"; exon_number "4";
chr9	StringTie	exon	35841526	35841794	1000	+	.	gene_id "MSTRG.195624"; transcript_id "MSTRG.195624.189"; exon_number "5";
chr9	StringTie	exon	35842392	35842717	1000	+	.	gene_id "MSTRG.195624"; transcript_id "MSTRG.195624.189"; exon_number "6";
chr9	StringTie	exon	35845975	35846068	1000	+	.	gene_id "MSTRG.195624"; transcript_id "MSTRG.195624.189"; exon_number "7";
chr9	StringTie	exon	35846258	35846381	1000	+	.	gene_id "MSTRG.195624"; transcript_id "MSTRG.195624.189"; exon_number "8";
chr9	StringTie	exon	35846469	35846611	1000	+	.	gene_id "MSTRG.195624"; transcript_id "MSTRG.195624.189"; exon_number "9";
chr9	StringTie	exon	35846850	35847240	1000	+	.	gene_id "MSTRG.195624"; transcript_id "MSTRG.195624.189"; exon_number "10";
chr9	StringTie	transcript	35829080	35858077	1000	+	.	gene_id "MSTRG.195624"; transcript_id "MSTRG.195624.19";
chr9	StringTie	exon	35829080	35829955	1000	+	.	gene_id "MSTRG.195624"; transcript_id "MSTRG.195624.19"; exon_number "1";
chr9	StringTie	exon	35841134	35841267	1000	+	.	gene_id "MSTRG.195624"; transcript_id "MSTRG.195624.19"; exon_number "2";
chr9	StringTie	exon	35841526	35841794	1000	+	.	gene_id "MSTRG.195624"; transcript_id "MSTRG.195624.19"; exon_number "3";
chr9	StringTie	exon	35842392	35842717	1000	+	.	gene_id "MSTRG.195624"; transcript_id "MSTRG.195624.19"; exon_number "4";
chr9	StringTie	exon	35845708	35845885	1000	+	.	gene_id "MSTRG.195624"; transcript_id "MSTRG.195624.19"; exon_number "5";
chr9	StringTie	exon	35845975	35846068	1000	+	.	gene_id "MSTRG.195624"; transcript_id "MSTRG.195624.19"; exon_number "6";
chr9	StringTie	exon	35846258	35846381	1000	+	.	gene_id "MSTRG.195624"; transcript_id "MSTRG.195624.19"; exon_number "7";
chr9	StringTie	exon	35846469	35846611	1000	+	.	gene_id "MSTRG.195624"; transcript_id "MSTRG.195624.19"; exon_number "8";
chr9	StringTie	exon	35846817	35846995	1000	+	.	gene_id "MSTRG.195624"; transcript_id "MSTRG.195624.19"; exon_number "9";
chr9	StringTie	exon	35852827	35852973	1000	+	.	gene_id "MSTRG.195624"; transcript_id "MSTRG.195624.19"; exon_number "10";
chr9	StringTie	exon	35853141	35853257	1000	+	.	gene_id "MSTRG.195624"; transcript_id "MSTRG.195624.19"; exon_number "11";
chr9	StringTie	exon	35853980	35858077	1000	+	.	gene_id "MSTRG.195624"; transcript_id "MSTRG.195624.19"; exon_number "12";
chr9	StringTie	transcript	35829429	35847235	1000	+	.	gene_id "MSTRG.195624"; transcript_id "MSTRG.195624.190";
chr9	StringTie	exon	35829429	35829955	1000	+	.	gene_id "MSTRG.195624"; transcript_id "MSTRG.195624.190"; exon_number "1";
chr9	StringTie	exon	35834531	35834650	1000	+	.	gene_id "MSTRG.195624"; transcript_id "MSTRG.195624.190"; exon_number "2";
chr9	StringTie	exon	35835011	35835218	1000	+	.	gene_id "MSTRG.195624"; transcript_id "MSTRG.195624.190"; exon_number "3";
chr9	StringTie	exon	35841134	35841267	1000	+	.	gene_id "MSTRG.195624"; transcript_id "MSTRG.195624.190"; exon_number "4";
chr9	StringTie	exon	35841541	35841794	1000	+	.	gene_id "MSTRG.195624"; transcript_id "MSTRG.195624.190"; exon_number "5";
chr9	StringTie	exon	35842392	35842717	1000	+	.	gene_id "MSTRG.195624"; transcript_id "MSTRG.195624.190"; exon_number "6";
chr9	StringTie	exon	35845708	35845885	1000	+	.	gene_id "MSTRG.195624"; transcript_id "MSTRG.195624.190"; exon_number "7";
chr9	StringTie	exon	35845975	35846068	1000	+	.	gene_id "MSTRG.195624"; transcript_id "MSTRG.195624.190"; exon_number "8";
chr9	StringTie	exon	35846258	35846381	1000	+	.	gene_id "MSTRG.195624"; transcript_id "MSTRG.195624.190"; exon_number "9";
chr9	StringTie	exon	35846469	35846611	1000	+	.	gene_id "MSTRG.195624"; transcript_id "MSTRG.195624.190"; exon_number "10";
chr9	StringTie	exon	35846850	35847235	1000	+	.	gene_id "MSTRG.195624"; transcript_id "MSTRG.195624.190"; exon_number "11";
chr9	StringTie	transcript	35829429	35856335	1000	+	.	gene_id "MSTRG.195624"; transcript_id "MSTRG.195624.191";
chr9	StringTie	exon	35829429	35829955	1000	+	.	gene_id "MSTRG.195624"; transcript_id "MSTRG.195624.191"; exon_number "1";
chr9	StringTie	exon	35841134	35841267	1000	+	.	gene_id "MSTRG.195624"; transcript_id "MSTRG.195624.191"; exon_number "2";
chr9	StringTie	exon	35841526	35841794	1000	+	.	gene_id "MSTRG.195624"; transcript_id "MSTRG.195624.191"; exon_number "3";
chr9	StringTie	exon	35842392	35842717	1000	+	.	gene_id "MSTRG.195624"; transcript_id "MSTRG.195624.191"; exon_number "4";
chr9	StringTie	exon	35845708	35845829	1000	+	.	gene_id "MSTRG.195624"; transcript_id "MSTRG.195624.191"; exon_number "5";
chr9	StringTie	exon	35845975	35846073	1000	+	.	gene_id "MSTRG.195624"; transcript_id "MSTRG.195624.191"; exon_number "6";
chr9	StringTie	exon	35846258	35846381	1000	+	.	gene_id "MSTRG.195624"; transcript_id "MSTRG.195624.191"; exon_number "7";
chr9	StringTie	exon	35846469	35846611	1000	+	.	gene_id "MSTRG.195624"; transcript_id "MSTRG.195624.191"; exon_number "8";
chr9	StringTie	exon	35846817	35846995	1000	+	.	gene_id "MSTRG.195624"; transcript_id "MSTRG.195624.191"; exon_number "9";
chr9	StringTie	exon	35852827	35852973	1000	+	.	gene_id "MSTRG.195624"; transcript_id "MSTRG.195624.191"; exon_number "10";
chr9	StringTie	exon	35853186	35853257	1000	+	.	gene_id "MSTRG.195624"; transcript_id "MSTRG.195624.191"; exon_number "11";
chr9	StringTie	exon	35853509	35856335	1000	+	.	gene_id "MSTRG.195624"; transcript_id "MSTRG.195624.191"; exon_number "12";
chr9	StringTie	transcript	35829431	35856254	1000	+	.	gene_id "MSTRG.195624"; transcript_id "MSTRG.195624.192";
chr9	StringTie	exon	35829431	35829955	1000	+	.	gene_id "MSTRG.195624"; transcript_id "MSTRG.195624.192"; exon_number "1";
chr9	StringTie	exon	35834461	35834650	1000	+	.	gene_id "MSTRG.195624"; transcript_id "MSTRG.195624.192"; exon_number "2";
chr9	StringTie	exon	35835011	35835218	1000	+	.	gene_id "MSTRG.195624"; transcript_id "MSTRG.195624.192"; exon_number "3";
chr9	StringTie	exon	35841134	35841267	1000	+	.	gene_id "MSTRG.195624"; transcript_id "MSTRG.195624.192"; exon_number "4";
chr9	StringTie	exon	35841526	35841794	1000	+	.	gene_id "MSTRG.195624"; transcript_id "MSTRG.195624.192"; exon_number "5";
chr9	StringTie	exon	35842392	35842717	1000	+	.	gene_id "MSTRG.195624"; transcript_id "MSTRG.195624.192"; exon_number "6";
chr9	StringTie	exon	35845808	35845885	1000	+	.	gene_id "MSTRG.195624"; transcript_id "MSTRG.195624.192"; exon_number "7";
chr9	StringTie	exon	35845975	35846068	1000	+	.	gene_id "MSTRG.195624"; transcript_id "MSTRG.195624.192"; exon_number "8";
chr9	StringTie	exon	35846258	35846381	1000	+	.	gene_id "MSTRG.195624"; transcript_id "MSTRG.195624.192"; exon_number "9";
chr9	StringTie	exon	35846469	35846611	1000	+	.	gene_id "MSTRG.195624"; transcript_id "MSTRG.195624.192"; exon_number "10";
chr9	StringTie	exon	35846817	35846995	1000	+	.	gene_id "MSTRG.195624"; transcript_id "MSTRG.195624.192"; exon_number "11";
chr9	StringTie	exon	35852827	35852973	1000	+	.	gene_id "MSTRG.195624"; transcript_id "MSTRG.195624.192"; exon_number "12";
chr9	StringTie	exon	35853186	35853257	1000	+	.	gene_id "MSTRG.195624"; transcript_id "MSTRG.195624.192"; exon_number "13";
chr9	StringTie	exon	35853980	35856254	1000	+	.	gene_id "MSTRG.195624"; transcript_id "MSTRG.195624.192"; exon_number "14";
chr9	StringTie	transcript	35829435	35856237	1000	+	.	gene_id "MSTRG.195624"; transcript_id "MSTRG.195624.193";
chr9	StringTie	exon	35829435	35829955	1000	+	.	gene_id "MSTRG.195624"; transcript_id "MSTRG.195624.193"; exon_number "1";
chr9	StringTie	exon	35834461	35834650	1000	+	.	gene_id "MSTRG.195624"; transcript_id "MSTRG.195624.193"; exon_number "2";
chr9	StringTie	exon	35835011	35835441	1000	+	.	gene_id "MSTRG.195624"; transcript_id "MSTRG.195624.193"; exon_number "3";
chr9	StringTie	exon	35841134	35841267	1000	+	.	gene_id "MSTRG.195624"; transcript_id "MSTRG.195624.193"; exon_number "4";
chr9	StringTie	exon	35841526	35841794	1000	+	.	gene_id "MSTRG.195624"; transcript_id "MSTRG.195624.193"; exon_number "5";
chr9	StringTie	exon	35842392	35842717	1000	+	.	gene_id "MSTRG.195624"; transcript_id "MSTRG.195624.193"; exon_number "6";
chr9	StringTie	exon	35845708	35845829	1000	+	.	gene_id "MSTRG.195624"; transcript_id "MSTRG.195624.193"; exon_number "7";
chr9	StringTie	exon	35845975	35846068	1000	+	.	gene_id "MSTRG.195624"; transcript_id "MSTRG.195624.193"; exon_number "8";
chr9	StringTie	exon	35846258	35846381	1000	+	.	gene_id "MSTRG.195624"; transcript_id "MSTRG.195624.193"; exon_number "9";
chr9	StringTie	exon	35846469	35846611	1000	+	.	gene_id "MSTRG.195624"; transcript_id "MSTRG.195624.193"; exon_number "10";
chr9	StringTie	exon	35846817	35846995	1000	+	.	gene_id "MSTRG.195624"; transcript_id "MSTRG.195624.193"; exon_number "11";
chr9	StringTie	exon	35852827	35852973	1000	+	.	gene_id "MSTRG.195624"; transcript_id "MSTRG.195624.193"; exon_number "12";
chr9	StringTie	exon	35853141	35853257	1000	+	.	gene_id "MSTRG.195624"; transcript_id "MSTRG.195624.193"; exon_number "13";
chr9	StringTie	exon	35853980	35856237	1000	+	.	gene_id "MSTRG.195624"; transcript_id "MSTRG.195624.193"; exon_number "14";
chr9	StringTie	transcript	35829437	35847235	1000	+	.	gene_id "MSTRG.195624"; transcript_id "MSTRG.195624.194";
chr9	StringTie	exon	35829437	35829955	1000	+	.	gene_id "MSTRG.195624"; transcript_id "MSTRG.195624.194"; exon_number "1";
chr9	StringTie	exon	35834461	35834650	1000	+	.	gene_id "MSTRG.195624"; transcript_id "MSTRG.195624.194"; exon_number "2";
chr9	StringTie	exon	35835011	35835218	1000	+	.	gene_id "MSTRG.195624"; transcript_id "MSTRG.195624.194"; exon_number "3";
chr9	StringTie	exon	35841134	35841267	1000	+	.	gene_id "MSTRG.195624"; transcript_id "MSTRG.195624.194"; exon_number "4";
chr9	StringTie	exon	35841526	35841755	1000	+	.	gene_id "MSTRG.195624"; transcript_id "MSTRG.195624.194"; exon_number "5";
chr9	StringTie	exon	35842392	35842717	1000	+	.	gene_id "MSTRG.195624"; transcript_id "MSTRG.195624.194"; exon_number "6";
chr9	StringTie	exon	35845975	35846068	1000	+	.	gene_id "MSTRG.195624"; transcript_id "MSTRG.195624.194"; exon_number "7";
chr9	StringTie	exon	35846258	35846381	1000	+	.	gene_id "MSTRG.195624"; transcript_id "MSTRG.195624.194"; exon_number "8";
chr9	StringTie	exon	35846469	35846611	1000	+	.	gene_id "MSTRG.195624"; transcript_id "MSTRG.195624.194"; exon_number "9";
chr9	StringTie	exon	35846817	35847235	1000	+	.	gene_id "MSTRG.195624"; transcript_id "MSTRG.195624.194"; exon_number "10";
chr9	StringTie	transcript	35829438	35856238	1000	+	.	gene_id "MSTRG.195624"; transcript_id "MSTRG.195624.195";
chr9	StringTie	exon	35829438	35829955	1000	+	.	gene_id "MSTRG.195624"; transcript_id "MSTRG.195624.195"; exon_number "1";
chr9	StringTie	exon	35841134	35841267	1000	+	.	gene_id "MSTRG.195624"; transcript_id "MSTRG.195624.195"; exon_number "2";
chr9	StringTie	exon	35841541	35841794	1000	+	.	gene_id "MSTRG.195624"; transcript_id "MSTRG.195624.195"; exon_number "3";
chr9	StringTie	exon	35842392	35842717	1000	+	.	gene_id "MSTRG.195624"; transcript_id "MSTRG.195624.195"; exon_number "4";
chr9	StringTie	exon	35845708	35845829	1000	+	.	gene_id "MSTRG.195624"; transcript_id "MSTRG.195624.195"; exon_number "5";
chr9	StringTie	exon	35845975	35846068	1000	+	.	gene_id "MSTRG.195624"; transcript_id "MSTRG.195624.195"; exon_number "6";
chr9	StringTie	exon	35846258	35846381	1000	+	.	gene_id "MSTRG.195624"; transcript_id "MSTRG.195624.195"; exon_number "7";
chr9	StringTie	exon	35846469	35846611	1000	+	.	gene_id "MSTRG.195624"; transcript_id "MSTRG.195624.195"; exon_number "8";
chr9	StringTie	exon	35846817	35846995	1000	+	.	gene_id "MSTRG.195624"; transcript_id "MSTRG.195624.195"; exon_number "9";
chr9	StringTie	exon	35852827	35852973	1000	+	.	gene_id "MSTRG.195624"; transcript_id "MSTRG.195624.195"; exon_number "10";
chr9	StringTie	exon	35853141	35853257	1000	+	.	gene_id "MSTRG.195624"; transcript_id "MSTRG.195624.195"; exon_number "11";
chr9	StringTie	exon	35853505	35856238	1000	+	.	gene_id "MSTRG.195624"; transcript_id "MSTRG.195624.195"; exon_number "12";
chr9	StringTie	transcript	35829440	35857439	1000	+	.	gene_id "MSTRG.195624"; transcript_id "MSTRG.195624.196";
chr9	StringTie	exon	35829440	35829955	1000	+	.	gene_id "MSTRG.195624"; transcript_id "MSTRG.195624.196"; exon_number "1";
chr9	StringTie	exon	35834461	35834648	1000	+	.	gene_id "MSTRG.195624"; transcript_id "MSTRG.195624.196"; exon_number "2";
chr9	StringTie	exon	35835011	35835218	1000	+	.	gene_id "MSTRG.195624"; transcript_id "MSTRG.195624.196"; exon_number "3";
chr9	StringTie	exon	35841134	35841267	1000	+	.	gene_id "MSTRG.195624"; transcript_id "MSTRG.195624.196"; exon_number "4";
chr9	StringTie	exon	35841526	35841794	1000	+	.	gene_id "MSTRG.195624"; transcript_id "MSTRG.195624.196"; exon_number "5";
chr9	StringTie	exon	35842392	35842717	1000	+	.	gene_id "MSTRG.195624"; transcript_id "MSTRG.195624.196"; exon_number "6";
chr9	StringTie	exon	35845708	35845829	1000	+	.	gene_id "MSTRG.195624"; transcript_id "MSTRG.195624.196"; exon_number "7";
chr9	StringTie	exon	35845975	35846068	1000	+	.	gene_id "MSTRG.195624"; transcript_id "MSTRG.195624.196"; exon_number "8";
chr9	StringTie	exon	35846258	35846381	1000	+	.	gene_id "MSTRG.195624"; transcript_id "MSTRG.195624.196"; exon_number "9";
chr9	StringTie	exon	35846469	35846611	1000	+	.	gene_id "MSTRG.195624"; transcript_id "MSTRG.195624.196"; exon_number "10";
chr9	StringTie	exon	35846817	35846995	1000	+	.	gene_id "MSTRG.195624"; transcript_id "MSTRG.195624.196"; exon_number "11";
chr9	StringTie	exon	35852827	35852973	1000	+	.	gene_id "MSTRG.195624"; transcript_id "MSTRG.195624.196"; exon_number "12";
chr9	StringTie	exon	35853141	35853257	1000	+	.	gene_id "MSTRG.195624"; transcript_id "MSTRG.195624.196"; exon_number "13";
chr9	StringTie	exon	35853509	35857439	1000	+	.	gene_id "MSTRG.195624"; transcript_id "MSTRG.195624.196"; exon_number "14";
chr9	StringTie	transcript	35829441	35856240	1000	+	.	gene_id "MSTRG.195624"; transcript_id "MSTRG.195624.197";
chr9	StringTie	exon	35829441	35829955	1000	+	.	gene_id "MSTRG.195624"; transcript_id "MSTRG.195624.197"; exon_number "1";
chr9	StringTie	exon	35834461	35834650	1000	+	.	gene_id "MSTRG.195624"; transcript_id "MSTRG.195624.197"; exon_number "2";
chr9	StringTie	exon	35835011	35835218	1000	+	.	gene_id "MSTRG.195624"; transcript_id "MSTRG.195624.197"; exon_number "3";
chr9	StringTie	exon	35841134	35841267	1000	+	.	gene_id "MSTRG.195624"; transcript_id "MSTRG.195624.197"; exon_number "4";
chr9	StringTie	exon	35841541	35841794	1000	+	.	gene_id "MSTRG.195624"; transcript_id "MSTRG.195624.197"; exon_number "5";
chr9	StringTie	exon	35842392	35842717	1000	+	.	gene_id "MSTRG.195624"; transcript_id "MSTRG.195624.197"; exon_number "6";
chr9	StringTie	exon	35845808	35845885	1000	+	.	gene_id "MSTRG.195624"; transcript_id "MSTRG.195624.197"; exon_number "7";
chr9	StringTie	exon	35845975	35846068	1000	+	.	gene_id "MSTRG.195624"; transcript_id "MSTRG.195624.197"; exon_number "8";
chr9	StringTie	exon	35846258	35846381	1000	+	.	gene_id "MSTRG.195624"; transcript_id "MSTRG.195624.197"; exon_number "9";
chr9	StringTie	exon	35846469	35846611	1000	+	.	gene_id "MSTRG.195624"; transcript_id "MSTRG.195624.197"; exon_number "10";
chr9	StringTie	exon	35846817	35846995	1000	+	.	gene_id "MSTRG.195624"; transcript_id "MSTRG.195624.197"; exon_number "11";
chr9	StringTie	exon	35852827	35852973	1000	+	.	gene_id "MSTRG.195624"; transcript_id "MSTRG.195624.197"; exon_number "12";
chr9	StringTie	exon	35853141	35853257	1000	+	.	gene_id "MSTRG.195624"; transcript_id "MSTRG.195624.197"; exon_number "13";
chr9	StringTie	exon	35853505	35854459	1000	+	.	gene_id "MSTRG.195624"; transcript_id "MSTRG.195624.197"; exon_number "14";
chr9	StringTie	exon	35854499	35856240	1000	+	.	gene_id "MSTRG.195624"; transcript_id "MSTRG.195624.197"; exon_number "15";
chr9	StringTie	transcript	35829444	35847235	1000	+	.	gene_id "MSTRG.195624"; transcript_id "MSTRG.195624.198";
chr9	StringTie	exon	35829444	35829955	1000	+	.	gene_id "MSTRG.195624"; transcript_id "MSTRG.195624.198"; exon_number "1";
chr9	StringTie	exon	35841134	35841267	1000	+	.	gene_id "MSTRG.195624"; transcript_id "MSTRG.195624.198"; exon_number "2";
chr9	StringTie	exon	35841526	35841794	1000	+	.	gene_id "MSTRG.195624"; transcript_id "MSTRG.195624.198"; exon_number "3";
chr9	StringTie	exon	35842392	35842717	1000	+	.	gene_id "MSTRG.195624"; transcript_id "MSTRG.195624.198"; exon_number "4";
chr9	StringTie	exon	35843351	35843531	1000	+	.	gene_id "MSTRG.195624"; transcript_id "MSTRG.195624.198"; exon_number "5";
chr9	StringTie	exon	35845708	35845829	1000	+	.	gene_id "MSTRG.195624"; transcript_id "MSTRG.195624.198"; exon_number "6";
chr9	StringTie	exon	35845975	35846068	1000	+	.	gene_id "MSTRG.195624"; transcript_id "MSTRG.195624.198"; exon_number "7";
chr9	StringTie	exon	35846258	35846381	1000	+	.	gene_id "MSTRG.195624"; transcript_id "MSTRG.195624.198"; exon_number "8";
chr9	StringTie	exon	35846469	35846611	1000	+	.	gene_id "MSTRG.195624"; transcript_id "MSTRG.195624.198"; exon_number "9";
chr9	StringTie	exon	35846817	35847235	1000	+	.	gene_id "MSTRG.195624"; transcript_id "MSTRG.195624.198"; exon_number "10";
chr9	StringTie	transcript	35829444	35847236	1000	+	.	gene_id "MSTRG.195624"; transcript_id "MSTRG.195624.199";
chr9	StringTie	exon	35829444	35829955	1000	+	.	gene_id "MSTRG.195624"; transcript_id "MSTRG.195624.199"; exon_number "1";
chr9	StringTie	exon	35841134	35841267	1000	+	.	gene_id "MSTRG.195624"; transcript_id "MSTRG.195624.199"; exon_number "2";
chr9	StringTie	exon	35841526	35841794	1000	+	.	gene_id "MSTRG.195624"; transcript_id "MSTRG.195624.199"; exon_number "3";
chr9	StringTie	exon	35842392	35843426	1000	+	.	gene_id "MSTRG.195624"; transcript_id "MSTRG.195624.199"; exon_number "4";
chr9	StringTie	exon	35845708	35845829	1000	+	.	gene_id "MSTRG.195624"; transcript_id "MSTRG.195624.199"; exon_number "5";
chr9	StringTie	exon	35845975	35846068	1000	+	.	gene_id "MSTRG.195624"; transcript_id "MSTRG.195624.199"; exon_number "6";
chr9	StringTie	exon	35846258	35846381	1000	+	.	gene_id "MSTRG.195624"; transcript_id "MSTRG.195624.199"; exon_number "7";
chr9	StringTie	exon	35846469	35846611	1000	+	.	gene_id "MSTRG.195624"; transcript_id "MSTRG.195624.199"; exon_number "8";
chr9	StringTie	exon	35846817	35847236	1000	+	.	gene_id "MSTRG.195624"; transcript_id "MSTRG.195624.199"; exon_number "9";
chr9	StringTie	transcript	35814451	35856502	1000	+	.	gene_id "MSTRG.195624"; transcript_id "MSTRG.195624.2";
chr9	StringTie	exon	35814451	35815324	1000	+	.	gene_id "MSTRG.195624"; transcript_id "MSTRG.195624.2"; exon_number "1";
chr9	StringTie	exon	35816144	35816234	1000	+	.	gene_id "MSTRG.195624"; transcript_id "MSTRG.195624.2"; exon_number "2";
chr9	StringTie	exon	35841134	35841267	1000	+	.	gene_id "MSTRG.195624"; transcript_id "MSTRG.195624.2"; exon_number "3";
chr9	StringTie	exon	35841526	35841794	1000	+	.	gene_id "MSTRG.195624"; transcript_id "MSTRG.195624.2"; exon_number "4";
chr9	StringTie	exon	35842392	35842717	1000	+	.	gene_id "MSTRG.195624"; transcript_id "MSTRG.195624.2"; exon_number "5";
chr9	StringTie	exon	35845975	35846068	1000	+	.	gene_id "MSTRG.195624"; transcript_id "MSTRG.195624.2"; exon_number "6";
chr9	StringTie	exon	35846258	35846381	1000	+	.	gene_id "MSTRG.195624"; transcript_id "MSTRG.195624.2"; exon_number "7";
chr9	StringTie	exon	35846469	35846611	1000	+	.	gene_id "MSTRG.195624"; transcript_id "MSTRG.195624.2"; exon_number "8";
chr9	StringTie	exon	35846817	35846995	1000	+	.	gene_id "MSTRG.195624"; transcript_id "MSTRG.195624.2"; exon_number "9";
chr9	StringTie	exon	35852827	35852973	1000	+	.	gene_id "MSTRG.195624"; transcript_id "MSTRG.195624.2"; exon_number "10";
chr9	StringTie	exon	35853141	35853257	1000	+	.	gene_id "MSTRG.195624"; transcript_id "MSTRG.195624.2"; exon_number "11";
chr9	StringTie	exon	35853980	35856502	1000	+	.	gene_id "MSTRG.195624"; transcript_id "MSTRG.195624.2"; exon_number "12";
chr9	StringTie	transcript	35829097	35847265	1000	+	.	gene_id "MSTRG.195624"; transcript_id "MSTRG.195624.20";
chr9	StringTie	exon	35829097	35829955	1000	+	.	gene_id "MSTRG.195624"; transcript_id "MSTRG.195624.20"; exon_number "1";
chr9	StringTie	exon	35841134	35841267	1000	+	.	gene_id "MSTRG.195624"; transcript_id "MSTRG.195624.20"; exon_number "2";
chr9	StringTie	exon	35842392	35842717	1000	+	.	gene_id "MSTRG.195624"; transcript_id "MSTRG.195624.20"; exon_number "3";
chr9	StringTie	exon	35845975	35846068	1000	+	.	gene_id "MSTRG.195624"; transcript_id "MSTRG.195624.20"; exon_number "4";
chr9	StringTie	exon	35846258	35846381	1000	+	.	gene_id "MSTRG.195624"; transcript_id "MSTRG.195624.20"; exon_number "5";
chr9	StringTie	exon	35846469	35846611	1000	+	.	gene_id "MSTRG.195624"; transcript_id "MSTRG.195624.20"; exon_number "6";
chr9	StringTie	exon	35846817	35847265	1000	+	.	gene_id "MSTRG.195624"; transcript_id "MSTRG.195624.20"; exon_number "7";
chr9	StringTie	transcript	35829445	35847234	1000	+	.	gene_id "MSTRG.195624"; transcript_id "MSTRG.195624.200";
chr9	StringTie	exon	35829445	35829955	1000	+	.	gene_id "MSTRG.195624"; transcript_id "MSTRG.195624.200"; exon_number "1";
chr9	StringTie	exon	35834461	35834650	1000	+	.	gene_id "MSTRG.195624"; transcript_id "MSTRG.195624.200"; exon_number "2";
chr9	StringTie	exon	35835011	35835218	1000	+	.	gene_id "MSTRG.195624"; transcript_id "MSTRG.195624.200"; exon_number "3";
chr9	StringTie	exon	35841143	35841794	1000	+	.	gene_id "MSTRG.195624"; transcript_id "MSTRG.195624.200"; exon_number "4";
chr9	StringTie	exon	35842392	35842717	1000	+	.	gene_id "MSTRG.195624"; transcript_id "MSTRG.195624.200"; exon_number "5";
chr9	StringTie	exon	35845808	35845829	1000	+	.	gene_id "MSTRG.195624"; transcript_id "MSTRG.195624.200"; exon_number "6";
chr9	StringTie	exon	35845975	35846068	1000	+	.	gene_id "MSTRG.195624"; transcript_id "MSTRG.195624.200"; exon_number "7";
chr9	StringTie	exon	35846258	35846381	1000	+	.	gene_id "MSTRG.195624"; transcript_id "MSTRG.195624.200"; exon_number "8";
chr9	StringTie	exon	35846469	35846611	1000	+	.	gene_id "MSTRG.195624"; transcript_id "MSTRG.195624.200"; exon_number "9";
chr9	StringTie	exon	35846817	35847234	1000	+	.	gene_id "MSTRG.195624"; transcript_id "MSTRG.195624.200"; exon_number "10";
chr9	StringTie	transcript	35829447	35856237	1000	+	.	gene_id "MSTRG.195624"; transcript_id "MSTRG.195624.201";
chr9	StringTie	exon	35829447	35829955	1000	+	.	gene_id "MSTRG.195624"; transcript_id "MSTRG.195624.201"; exon_number "1";
chr9	StringTie	exon	35841134	35841267	1000	+	.	gene_id "MSTRG.195624"; transcript_id "MSTRG.195624.201"; exon_number "2";
chr9	StringTie	exon	35841526	35841794	1000	+	.	gene_id "MSTRG.195624"; transcript_id "MSTRG.195624.201"; exon_number "3";
chr9	StringTie	exon	35842392	35842717	1000	+	.	gene_id "MSTRG.195624"; transcript_id "MSTRG.195624.201"; exon_number "4";
chr9	StringTie	exon	35845808	35845829	1000	+	.	gene_id "MSTRG.195624"; transcript_id "MSTRG.195624.201"; exon_number "5";
chr9	StringTie	exon	35845975	35846068	1000	+	.	gene_id "MSTRG.195624"; transcript_id "MSTRG.195624.201"; exon_number "6";
chr9	StringTie	exon	35846258	35846381	1000	+	.	gene_id "MSTRG.195624"; transcript_id "MSTRG.195624.201"; exon_number "7";
chr9	StringTie	exon	35846469	35846611	1000	+	.	gene_id "MSTRG.195624"; transcript_id "MSTRG.195624.201"; exon_number "8";
chr9	StringTie	exon	35846817	35846995	1000	+	.	gene_id "MSTRG.195624"; transcript_id "MSTRG.195624.201"; exon_number "9";
chr9	StringTie	exon	35852827	35852973	1000	+	.	gene_id "MSTRG.195624"; transcript_id "MSTRG.195624.201"; exon_number "10";
chr9	StringTie	exon	35853186	35853257	1000	+	.	gene_id "MSTRG.195624"; transcript_id "MSTRG.195624.201"; exon_number "11";
chr9	StringTie	exon	35853980	35856237	1000	+	.	gene_id "MSTRG.195624"; transcript_id "MSTRG.195624.201"; exon_number "12";
chr9	StringTie	transcript	35829447	35856258	1000	+	.	gene_id "MSTRG.195624"; transcript_id "MSTRG.195624.202";
chr9	StringTie	exon	35829447	35829955	1000	+	.	gene_id "MSTRG.195624"; transcript_id "MSTRG.195624.202"; exon_number "1";
chr9	StringTie	exon	35834461	35834650	1000	+	.	gene_id "MSTRG.195624"; transcript_id "MSTRG.195624.202"; exon_number "2";
chr9	StringTie	exon	35835011	35835218	1000	+	.	gene_id "MSTRG.195624"; transcript_id "MSTRG.195624.202"; exon_number "3";
chr9	StringTie	exon	35841134	35841267	1000	+	.	gene_id "MSTRG.195624"; transcript_id "MSTRG.195624.202"; exon_number "4";
chr9	StringTie	exon	35841526	35841794	1000	+	.	gene_id "MSTRG.195624"; transcript_id "MSTRG.195624.202"; exon_number "5";
chr9	StringTie	exon	35842392	35842717	1000	+	.	gene_id "MSTRG.195624"; transcript_id "MSTRG.195624.202"; exon_number "6";
chr9	StringTie	exon	35845808	35845829	1000	+	.	gene_id "MSTRG.195624"; transcript_id "MSTRG.195624.202"; exon_number "7";
chr9	StringTie	exon	35845977	35846068	1000	+	.	gene_id "MSTRG.195624"; transcript_id "MSTRG.195624.202"; exon_number "8";
chr9	StringTie	exon	35846258	35846381	1000	+	.	gene_id "MSTRG.195624"; transcript_id "MSTRG.195624.202"; exon_number "9";
chr9	StringTie	exon	35846469	35846611	1000	+	.	gene_id "MSTRG.195624"; transcript_id "MSTRG.195624.202"; exon_number "10";
chr9	StringTie	exon	35846817	35846995	1000	+	.	gene_id "MSTRG.195624"; transcript_id "MSTRG.195624.202"; exon_number "11";
chr9	StringTie	exon	35852827	35852973	1000	+	.	gene_id "MSTRG.195624"; transcript_id "MSTRG.195624.202"; exon_number "12";
chr9	StringTie	exon	35853141	35853257	1000	+	.	gene_id "MSTRG.195624"; transcript_id "MSTRG.195624.202"; exon_number "13";
chr9	StringTie	exon	35853980	35856258	1000	+	.	gene_id "MSTRG.195624"; transcript_id "MSTRG.195624.202"; exon_number "14";
chr9	StringTie	transcript	35829447	35856402	1000	+	.	gene_id "MSTRG.195624"; transcript_id "MSTRG.195624.203";
chr9	StringTie	exon	35829447	35829955	1000	+	.	gene_id "MSTRG.195624"; transcript_id "MSTRG.195624.203"; exon_number "1";
chr9	StringTie	exon	35834505	35834650	1000	+	.	gene_id "MSTRG.195624"; transcript_id "MSTRG.195624.203"; exon_number "2";
chr9	StringTie	exon	35835011	35835218	1000	+	.	gene_id "MSTRG.195624"; transcript_id "MSTRG.195624.203"; exon_number "3";
chr9	StringTie	exon	35841134	35841267	1000	+	.	gene_id "MSTRG.195624"; transcript_id "MSTRG.195624.203"; exon_number "4";
chr9	StringTie	exon	35841526	35841794	1000	+	.	gene_id "MSTRG.195624"; transcript_id "MSTRG.195624.203"; exon_number "5";
chr9	StringTie	exon	35842392	35842717	1000	+	.	gene_id "MSTRG.195624"; transcript_id "MSTRG.195624.203"; exon_number "6";
chr9	StringTie	exon	35845708	35845829	1000	+	.	gene_id "MSTRG.195624"; transcript_id "MSTRG.195624.203"; exon_number "7";
chr9	StringTie	exon	35845975	35846073	1000	+	.	gene_id "MSTRG.195624"; transcript_id "MSTRG.195624.203"; exon_number "8";
chr9	StringTie	exon	35846258	35846381	1000	+	.	gene_id "MSTRG.195624"; transcript_id "MSTRG.195624.203"; exon_number "9";
chr9	StringTie	exon	35846469	35846611	1000	+	.	gene_id "MSTRG.195624"; transcript_id "MSTRG.195624.203"; exon_number "10";
chr9	StringTie	exon	35846817	35846995	1000	+	.	gene_id "MSTRG.195624"; transcript_id "MSTRG.195624.203"; exon_number "11";
chr9	StringTie	exon	35852827	35852973	1000	+	.	gene_id "MSTRG.195624"; transcript_id "MSTRG.195624.203"; exon_number "12";
chr9	StringTie	exon	35853141	35853257	1000	+	.	gene_id "MSTRG.195624"; transcript_id "MSTRG.195624.203"; exon_number "13";
chr9	StringTie	exon	35853980	35856402	1000	+	.	gene_id "MSTRG.195624"; transcript_id "MSTRG.195624.203"; exon_number "14";
chr9	StringTie	transcript	35829453	35847270	1000	+	.	gene_id "MSTRG.195624"; transcript_id "MSTRG.195624.204";
chr9	StringTie	exon	35829453	35829955	1000	+	.	gene_id "MSTRG.195624"; transcript_id "MSTRG.195624.204"; exon_number "1";
chr9	StringTie	exon	35834461	35834650	1000	+	.	gene_id "MSTRG.195624"; transcript_id "MSTRG.195624.204"; exon_number "2";
chr9	StringTie	exon	35835011	35835218	1000	+	.	gene_id "MSTRG.195624"; transcript_id "MSTRG.195624.204"; exon_number "3";
chr9	StringTie	exon	35841143	35841794	1000	+	.	gene_id "MSTRG.195624"; transcript_id "MSTRG.195624.204"; exon_number "4";
chr9	StringTie	exon	35842392	35842717	1000	+	.	gene_id "MSTRG.195624"; transcript_id "MSTRG.195624.204"; exon_number "5";
chr9	StringTie	exon	35845975	35846068	1000	+	.	gene_id "MSTRG.195624"; transcript_id "MSTRG.195624.204"; exon_number "6";
chr9	StringTie	exon	35846258	35846381	1000	+	.	gene_id "MSTRG.195624"; transcript_id "MSTRG.195624.204"; exon_number "7";
chr9	StringTie	exon	35846469	35846611	1000	+	.	gene_id "MSTRG.195624"; transcript_id "MSTRG.195624.204"; exon_number "8";
chr9	StringTie	exon	35846817	35847270	1000	+	.	gene_id "MSTRG.195624"; transcript_id "MSTRG.195624.204"; exon_number "9";
chr9	StringTie	transcript	35829459	35847234	1000	+	.	gene_id "MSTRG.195624"; transcript_id "MSTRG.195624.205";
chr9	StringTie	exon	35829459	35829955	1000	+	.	gene_id "MSTRG.195624"; transcript_id "MSTRG.195624.205"; exon_number "1";
chr9	StringTie	exon	35834461	35834650	1000	+	.	gene_id "MSTRG.195624"; transcript_id "MSTRG.195624.205"; exon_number "2";
chr9	StringTie	exon	35835011	35835218	1000	+	.	gene_id "MSTRG.195624"; transcript_id "MSTRG.195624.205"; exon_number "3";
chr9	StringTie	exon	35841134	35841267	1000	+	.	gene_id "MSTRG.195624"; transcript_id "MSTRG.195624.205"; exon_number "4";
chr9	StringTie	exon	35841526	35841794	1000	+	.	gene_id "MSTRG.195624"; transcript_id "MSTRG.195624.205"; exon_number "5";
chr9	StringTie	exon	35842392	35842717	1000	+	.	gene_id "MSTRG.195624"; transcript_id "MSTRG.195624.205"; exon_number "6";
chr9	StringTie	exon	35845808	35845885	1000	+	.	gene_id "MSTRG.195624"; transcript_id "MSTRG.195624.205"; exon_number "7";
chr9	StringTie	exon	35845977	35846068	1000	+	.	gene_id "MSTRG.195624"; transcript_id "MSTRG.195624.205"; exon_number "8";
chr9	StringTie	exon	35846258	35846381	1000	+	.	gene_id "MSTRG.195624"; transcript_id "MSTRG.195624.205"; exon_number "9";
chr9	StringTie	exon	35846469	35846611	1000	+	.	gene_id "MSTRG.195624"; transcript_id "MSTRG.195624.205"; exon_number "10";
chr9	StringTie	exon	35846817	35847234	1000	+	.	gene_id "MSTRG.195624"; transcript_id "MSTRG.195624.205"; exon_number "11";
chr9	StringTie	transcript	35829459	35856616	1000	+	.	gene_id "MSTRG.195624"; transcript_id "MSTRG.195624.206";
chr9	StringTie	exon	35829459	35829955	1000	+	.	gene_id "MSTRG.195624"; transcript_id "MSTRG.195624.206"; exon_number "1";
chr9	StringTie	exon	35841134	35841267	1000	+	.	gene_id "MSTRG.195624"; transcript_id "MSTRG.195624.206"; exon_number "2";
chr9	StringTie	exon	35841526	35841794	1000	+	.	gene_id "MSTRG.195624"; transcript_id "MSTRG.195624.206"; exon_number "3";
chr9	StringTie	exon	35842392	35842717	1000	+	.	gene_id "MSTRG.195624"; transcript_id "MSTRG.195624.206"; exon_number "4";
chr9	StringTie	exon	35845975	35846073	1000	+	.	gene_id "MSTRG.195624"; transcript_id "MSTRG.195624.206"; exon_number "5";
chr9	StringTie	exon	35846258	35846381	1000	+	.	gene_id "MSTRG.195624"; transcript_id "MSTRG.195624.206"; exon_number "6";
chr9	StringTie	exon	35846469	35846611	1000	+	.	gene_id "MSTRG.195624"; transcript_id "MSTRG.195624.206"; exon_number "7";
chr9	StringTie	exon	35846817	35846995	1000	+	.	gene_id "MSTRG.195624"; transcript_id "MSTRG.195624.206"; exon_number "8";
chr9	StringTie	exon	35852827	35852973	1000	+	.	gene_id "MSTRG.195624"; transcript_id "MSTRG.195624.206"; exon_number "9";
chr9	StringTie	exon	35853141	35853257	1000	+	.	gene_id "MSTRG.195624"; transcript_id "MSTRG.195624.206"; exon_number "10";
chr9	StringTie	exon	35853980	35856616	1000	+	.	gene_id "MSTRG.195624"; transcript_id "MSTRG.195624.206"; exon_number "11";
chr9	StringTie	transcript	35829459	35856237	1000	+	.	gene_id "MSTRG.195624"; transcript_id "MSTRG.195624.207";
chr9	StringTie	exon	35829459	35829955	1000	+	.	gene_id "MSTRG.195624"; transcript_id "MSTRG.195624.207"; exon_number "1";
chr9	StringTie	exon	35841134	35841267	1000	+	.	gene_id "MSTRG.195624"; transcript_id "MSTRG.195624.207"; exon_number "2";
chr9	StringTie	exon	35841541	35841794	1000	+	.	gene_id "MSTRG.195624"; transcript_id "MSTRG.195624.207"; exon_number "3";
chr9	StringTie	exon	35842392	35842717	1000	+	.	gene_id "MSTRG.195624"; transcript_id "MSTRG.195624.207"; exon_number "4";
chr9	StringTie	exon	35845808	35845829	1000	+	.	gene_id "MSTRG.195624"; transcript_id "MSTRG.195624.207"; exon_number "5";
chr9	StringTie	exon	35845975	35846073	1000	+	.	gene_id "MSTRG.195624"; transcript_id "MSTRG.195624.207"; exon_number "6";
chr9	StringTie	exon	35846258	35846381	1000	+	.	gene_id "MSTRG.195624"; transcript_id "MSTRG.195624.207"; exon_number "7";
chr9	StringTie	exon	35846469	35846611	1000	+	.	gene_id "MSTRG.195624"; transcript_id "MSTRG.195624.207"; exon_number "8";
chr9	StringTie	exon	35846817	35846995	1000	+	.	gene_id "MSTRG.195624"; transcript_id "MSTRG.195624.207"; exon_number "9";
chr9	StringTie	exon	35852827	35852973	1000	+	.	gene_id "MSTRG.195624"; transcript_id "MSTRG.195624.207"; exon_number "10";
chr9	StringTie	exon	35853141	35853257	1000	+	.	gene_id "MSTRG.195624"; transcript_id "MSTRG.195624.207"; exon_number "11";
chr9	StringTie	exon	35853980	35856237	1000	+	.	gene_id "MSTRG.195624"; transcript_id "MSTRG.195624.207"; exon_number "12";
chr9	StringTie	transcript	35829459	35856233	1000	+	.	gene_id "MSTRG.195624"; transcript_id "MSTRG.195624.208";
chr9	StringTie	exon	35829459	35829955	1000	+	.	gene_id "MSTRG.195624"; transcript_id "MSTRG.195624.208"; exon_number "1";
chr9	StringTie	exon	35841134	35841267	1000	+	.	gene_id "MSTRG.195624"; transcript_id "MSTRG.195624.208"; exon_number "2";
chr9	StringTie	exon	35841526	35841794	1000	+	.	gene_id "MSTRG.195624"; transcript_id "MSTRG.195624.208"; exon_number "3";
chr9	StringTie	exon	35842392	35842717	1000	+	.	gene_id "MSTRG.195624"; transcript_id "MSTRG.195624.208"; exon_number "4";
chr9	StringTie	exon	35845731	35845829	1000	+	.	gene_id "MSTRG.195624"; transcript_id "MSTRG.195624.208"; exon_number "5";
chr9	StringTie	exon	35845975	35846068	1000	+	.	gene_id "MSTRG.195624"; transcript_id "MSTRG.195624.208"; exon_number "6";
chr9	StringTie	exon	35846258	35846381	1000	+	.	gene_id "MSTRG.195624"; transcript_id "MSTRG.195624.208"; exon_number "7";
chr9	StringTie	exon	35846469	35846611	1000	+	.	gene_id "MSTRG.195624"; transcript_id "MSTRG.195624.208"; exon_number "8";
chr9	StringTie	exon	35846817	35846995	1000	+	.	gene_id "MSTRG.195624"; transcript_id "MSTRG.195624.208"; exon_number "9";
chr9	StringTie	exon	35852827	35852973	1000	+	.	gene_id "MSTRG.195624"; transcript_id "MSTRG.195624.208"; exon_number "10";
chr9	StringTie	exon	35853141	35853257	1000	+	.	gene_id "MSTRG.195624"; transcript_id "MSTRG.195624.208"; exon_number "11";
chr9	StringTie	exon	35853980	35856233	1000	+	.	gene_id "MSTRG.195624"; transcript_id "MSTRG.195624.208"; exon_number "12";
chr9	StringTie	transcript	35829464	35847289	1000	+	.	gene_id "MSTRG.195624"; transcript_id "MSTRG.195624.209";
chr9	StringTie	exon	35829464	35829955	1000	+	.	gene_id "MSTRG.195624"; transcript_id "MSTRG.195624.209"; exon_number "1";
chr9	StringTie	exon	35832600	35832753	1000	+	.	gene_id "MSTRG.195624"; transcript_id "MSTRG.195624.209"; exon_number "2";
chr9	StringTie	exon	35834531	35834650	1000	+	.	gene_id "MSTRG.195624"; transcript_id "MSTRG.195624.209"; exon_number "3";
chr9	StringTie	exon	35835011	35835218	1000	+	.	gene_id "MSTRG.195624"; transcript_id "MSTRG.195624.209"; exon_number "4";
chr9	StringTie	exon	35841134	35841794	1000	+	.	gene_id "MSTRG.195624"; transcript_id "MSTRG.195624.209"; exon_number "5";
chr9	StringTie	exon	35842392	35846068	1000	+	.	gene_id "MSTRG.195624"; transcript_id "MSTRG.195624.209"; exon_number "6";
chr9	StringTie	exon	35846258	35846381	1000	+	.	gene_id "MSTRG.195624"; transcript_id "MSTRG.195624.209"; exon_number "7";
chr9	StringTie	exon	35846469	35846611	1000	+	.	gene_id "MSTRG.195624"; transcript_id "MSTRG.195624.209"; exon_number "8";
chr9	StringTie	exon	35846817	35847289	1000	+	.	gene_id "MSTRG.195624"; transcript_id "MSTRG.195624.209"; exon_number "9";
chr9	StringTie	transcript	35829109	35866391	1000	+	.	gene_id "MSTRG.195624"; transcript_id "MSTRG.195624.21";
chr9	StringTie	exon	35829109	35829955	1000	+	.	gene_id "MSTRG.195624"; transcript_id "MSTRG.195624.21"; exon_number "1";
chr9	StringTie	exon	35834461	35834650	1000	+	.	gene_id "MSTRG.195624"; transcript_id "MSTRG.195624.21"; exon_number "2";
chr9	StringTie	exon	35835011	35835218	1000	+	.	gene_id "MSTRG.195624"; transcript_id "MSTRG.195624.21"; exon_number "3";
chr9	StringTie	exon	35841134	35841267	1000	+	.	gene_id "MSTRG.195624"; transcript_id "MSTRG.195624.21"; exon_number "4";
chr9	StringTie	exon	35841526	35841794	1000	+	.	gene_id "MSTRG.195624"; transcript_id "MSTRG.195624.21"; exon_number "5";
chr9	StringTie	exon	35842392	35842717	1000	+	.	gene_id "MSTRG.195624"; transcript_id "MSTRG.195624.21"; exon_number "6";
chr9	StringTie	exon	35845975	35846068	1000	+	.	gene_id "MSTRG.195624"; transcript_id "MSTRG.195624.21"; exon_number "7";
chr9	StringTie	exon	35846258	35846381	1000	+	.	gene_id "MSTRG.195624"; transcript_id "MSTRG.195624.21"; exon_number "8";
chr9	StringTie	exon	35846469	35846611	1000	+	.	gene_id "MSTRG.195624"; transcript_id "MSTRG.195624.21"; exon_number "9";
chr9	StringTie	exon	35846817	35846995	1000	+	.	gene_id "MSTRG.195624"; transcript_id "MSTRG.195624.21"; exon_number "10";
chr9	StringTie	exon	35852827	35852973	1000	+	.	gene_id "MSTRG.195624"; transcript_id "MSTRG.195624.21"; exon_number "11";
chr9	StringTie	exon	35853141	35853257	1000	+	.	gene_id "MSTRG.195624"; transcript_id "MSTRG.195624.21"; exon_number "12";
chr9	StringTie	exon	35853980	35866391	1000	+	.	gene_id "MSTRG.195624"; transcript_id "MSTRG.195624.21"; exon_number "13";
chr9	StringTie	transcript	35829464	35856354	1000	+	.	gene_id "MSTRG.195624"; transcript_id "MSTRG.195624.210";
chr9	StringTie	exon	35829464	35829955	1000	+	.	gene_id "MSTRG.195624"; transcript_id "MSTRG.195624.210"; exon_number "1";
chr9	StringTie	exon	35834461	35834650	1000	+	.	gene_id "MSTRG.195624"; transcript_id "MSTRG.195624.210"; exon_number "2";
chr9	StringTie	exon	35835011	35835441	1000	+	.	gene_id "MSTRG.195624"; transcript_id "MSTRG.195624.210"; exon_number "3";
chr9	StringTie	exon	35841134	35841267	1000	+	.	gene_id "MSTRG.195624"; transcript_id "MSTRG.195624.210"; exon_number "4";
chr9	StringTie	exon	35841541	35841794	1000	+	.	gene_id "MSTRG.195624"; transcript_id "MSTRG.195624.210"; exon_number "5";
chr9	StringTie	exon	35842392	35842717	1000	+	.	gene_id "MSTRG.195624"; transcript_id "MSTRG.195624.210"; exon_number "6";
chr9	StringTie	exon	35845708	35845829	1000	+	.	gene_id "MSTRG.195624"; transcript_id "MSTRG.195624.210"; exon_number "7";
chr9	StringTie	exon	35845975	35846068	1000	+	.	gene_id "MSTRG.195624"; transcript_id "MSTRG.195624.210"; exon_number "8";
chr9	StringTie	exon	35846258	35846381	1000	+	.	gene_id "MSTRG.195624"; transcript_id "MSTRG.195624.210"; exon_number "9";
chr9	StringTie	exon	35846469	35846611	1000	+	.	gene_id "MSTRG.195624"; transcript_id "MSTRG.195624.210"; exon_number "10";
chr9	StringTie	exon	35846817	35846995	1000	+	.	gene_id "MSTRG.195624"; transcript_id "MSTRG.195624.210"; exon_number "11";
chr9	StringTie	exon	35852827	35852973	1000	+	.	gene_id "MSTRG.195624"; transcript_id "MSTRG.195624.210"; exon_number "12";
chr9	StringTie	exon	35853141	35853257	1000	+	.	gene_id "MSTRG.195624"; transcript_id "MSTRG.195624.210"; exon_number "13";
chr9	StringTie	exon	35853980	35856354	1000	+	.	gene_id "MSTRG.195624"; transcript_id "MSTRG.195624.210"; exon_number "14";
chr9	StringTie	transcript	35829465	35847235	1000	+	.	gene_id "MSTRG.195624"; transcript_id "MSTRG.195624.211";
chr9	StringTie	exon	35829465	35829955	1000	+	.	gene_id "MSTRG.195624"; transcript_id "MSTRG.195624.211"; exon_number "1";
chr9	StringTie	exon	35841134	35841267	1000	+	.	gene_id "MSTRG.195624"; transcript_id "MSTRG.195624.211"; exon_number "2";
chr9	StringTie	exon	35841526	35841794	1000	+	.	gene_id "MSTRG.195624"; transcript_id "MSTRG.195624.211"; exon_number "3";
chr9	StringTie	exon	35842392	35842717	1000	+	.	gene_id "MSTRG.195624"; transcript_id "MSTRG.195624.211"; exon_number "4";
chr9	StringTie	exon	35845808	35845885	1000	+	.	gene_id "MSTRG.195624"; transcript_id "MSTRG.195624.211"; exon_number "5";
chr9	StringTie	exon	35845975	35846068	1000	+	.	gene_id "MSTRG.195624"; transcript_id "MSTRG.195624.211"; exon_number "6";
chr9	StringTie	exon	35846258	35846381	1000	+	.	gene_id "MSTRG.195624"; transcript_id "MSTRG.195624.211"; exon_number "7";
chr9	StringTie	exon	35846469	35846585	1000	+	.	gene_id "MSTRG.195624"; transcript_id "MSTRG.195624.211"; exon_number "8";
chr9	StringTie	exon	35846817	35847235	1000	+	.	gene_id "MSTRG.195624"; transcript_id "MSTRG.195624.211"; exon_number "9";
chr9	StringTie	transcript	35829465	35847236	1000	+	.	gene_id "MSTRG.195624"; transcript_id "MSTRG.195624.212";
chr9	StringTie	exon	35829465	35829955	1000	+	.	gene_id "MSTRG.195624"; transcript_id "MSTRG.195624.212"; exon_number "1";
chr9	StringTie	exon	35834461	35835218	1000	+	.	gene_id "MSTRG.195624"; transcript_id "MSTRG.195624.212"; exon_number "2";
chr9	StringTie	exon	35835288	35835441	1000	+	.	gene_id "MSTRG.195624"; transcript_id "MSTRG.195624.212"; exon_number "3";
chr9	StringTie	exon	35841134	35841794	1000	+	.	gene_id "MSTRG.195624"; transcript_id "MSTRG.195624.212"; exon_number "4";
chr9	StringTie	exon	35842392	35843426	1000	+	.	gene_id "MSTRG.195624"; transcript_id "MSTRG.195624.212"; exon_number "5";
chr9	StringTie	exon	35845708	35845829	1000	+	.	gene_id "MSTRG.195624"; transcript_id "MSTRG.195624.212"; exon_number "6";
chr9	StringTie	exon	35845975	35846068	1000	+	.	gene_id "MSTRG.195624"; transcript_id "MSTRG.195624.212"; exon_number "7";
chr9	StringTie	exon	35846258	35846381	1000	+	.	gene_id "MSTRG.195624"; transcript_id "MSTRG.195624.212"; exon_number "8";
chr9	StringTie	exon	35846469	35846611	1000	+	.	gene_id "MSTRG.195624"; transcript_id "MSTRG.195624.212"; exon_number "9";
chr9	StringTie	exon	35846817	35847236	1000	+	.	gene_id "MSTRG.195624"; transcript_id "MSTRG.195624.212"; exon_number "10";
chr9	StringTie	transcript	35829465	35847235	1000	+	.	gene_id "MSTRG.195624"; transcript_id "MSTRG.195624.213";
chr9	StringTie	exon	35829465	35829955	1000	+	.	gene_id "MSTRG.195624"; transcript_id "MSTRG.195624.213"; exon_number "1";
chr9	StringTie	exon	35834461	35834650	1000	+	.	gene_id "MSTRG.195624"; transcript_id "MSTRG.195624.213"; exon_number "2";
chr9	StringTie	exon	35835011	35835218	1000	+	.	gene_id "MSTRG.195624"; transcript_id "MSTRG.195624.213"; exon_number "3";
chr9	StringTie	exon	35841134	35841267	1000	+	.	gene_id "MSTRG.195624"; transcript_id "MSTRG.195624.213"; exon_number "4";
chr9	StringTie	exon	35841561	35841794	1000	+	.	gene_id "MSTRG.195624"; transcript_id "MSTRG.195624.213"; exon_number "5";
chr9	StringTie	exon	35842392	35842717	1000	+	.	gene_id "MSTRG.195624"; transcript_id "MSTRG.195624.213"; exon_number "6";
chr9	StringTie	exon	35845975	35846068	1000	+	.	gene_id "MSTRG.195624"; transcript_id "MSTRG.195624.213"; exon_number "7";
chr9	StringTie	exon	35846258	35846381	1000	+	.	gene_id "MSTRG.195624"; transcript_id "MSTRG.195624.213"; exon_number "8";
chr9	StringTie	exon	35846469	35846611	1000	+	.	gene_id "MSTRG.195624"; transcript_id "MSTRG.195624.213"; exon_number "9";
chr9	StringTie	exon	35846817	35847235	1000	+	.	gene_id "MSTRG.195624"; transcript_id "MSTRG.195624.213"; exon_number "10";
chr9	StringTie	transcript	35829465	35856230	1000	+	.	gene_id "MSTRG.195624"; transcript_id "MSTRG.195624.214";
chr9	StringTie	exon	35829465	35829955	1000	+	.	gene_id "MSTRG.195624"; transcript_id "MSTRG.195624.214"; exon_number "1";
chr9	StringTie	exon	35834461	35834650	1000	+	.	gene_id "MSTRG.195624"; transcript_id "MSTRG.195624.214"; exon_number "2";
chr9	StringTie	exon	35835011	35835441	1000	+	.	gene_id "MSTRG.195624"; transcript_id "MSTRG.195624.214"; exon_number "3";
chr9	StringTie	exon	35845975	35846068	1000	+	.	gene_id "MSTRG.195624"; transcript_id "MSTRG.195624.214"; exon_number "4";
chr9	StringTie	exon	35846258	35846381	1000	+	.	gene_id "MSTRG.195624"; transcript_id "MSTRG.195624.214"; exon_number "5";
chr9	StringTie	exon	35846469	35846611	1000	+	.	gene_id "MSTRG.195624"; transcript_id "MSTRG.195624.214"; exon_number "6";
chr9	StringTie	exon	35846817	35846995	1000	+	.	gene_id "MSTRG.195624"; transcript_id "MSTRG.195624.214"; exon_number "7";
chr9	StringTie	exon	35852827	35852973	1000	+	.	gene_id "MSTRG.195624"; transcript_id "MSTRG.195624.214"; exon_number "8";
chr9	StringTie	exon	35853141	35853257	1000	+	.	gene_id "MSTRG.195624"; transcript_id "MSTRG.195624.214"; exon_number "9";
chr9	StringTie	exon	35853505	35856230	1000	+	.	gene_id "MSTRG.195624"; transcript_id "MSTRG.195624.214"; exon_number "10";
chr9	StringTie	transcript	35829465	35847235	1000	+	.	gene_id "MSTRG.195624"; transcript_id "MSTRG.195624.215";
chr9	StringTie	exon	35829465	35829955	1000	+	.	gene_id "MSTRG.195624"; transcript_id "MSTRG.195624.215"; exon_number "1";
chr9	StringTie	exon	35832600	35832753	1000	+	.	gene_id "MSTRG.195624"; transcript_id "MSTRG.195624.215"; exon_number "2";
chr9	StringTie	exon	35834461	35834650	1000	+	.	gene_id "MSTRG.195624"; transcript_id "MSTRG.195624.215"; exon_number "3";
chr9	StringTie	exon	35835011	35835218	1000	+	.	gene_id "MSTRG.195624"; transcript_id "MSTRG.195624.215"; exon_number "4";
chr9	StringTie	exon	35841134	35841267	1000	+	.	gene_id "MSTRG.195624"; transcript_id "MSTRG.195624.215"; exon_number "5";
chr9	StringTie	exon	35841541	35841794	1000	+	.	gene_id "MSTRG.195624"; transcript_id "MSTRG.195624.215"; exon_number "6";
chr9	StringTie	exon	35842392	35842717	1000	+	.	gene_id "MSTRG.195624"; transcript_id "MSTRG.195624.215"; exon_number "7";
chr9	StringTie	exon	35845975	35846068	1000	+	.	gene_id "MSTRG.195624"; transcript_id "MSTRG.195624.215"; exon_number "8";
chr9	StringTie	exon	35846258	35846381	1000	+	.	gene_id "MSTRG.195624"; transcript_id "MSTRG.195624.215"; exon_number "9";
chr9	StringTie	exon	35846469	35846611	1000	+	.	gene_id "MSTRG.195624"; transcript_id "MSTRG.195624.215"; exon_number "10";
chr9	StringTie	exon	35846817	35847235	1000	+	.	gene_id "MSTRG.195624"; transcript_id "MSTRG.195624.215"; exon_number "11";
chr9	StringTie	transcript	35829465	35847263	1000	+	.	gene_id "MSTRG.195624"; transcript_id "MSTRG.195624.216";
chr9	StringTie	exon	35829465	35829955	1000	+	.	gene_id "MSTRG.195624"; transcript_id "MSTRG.195624.216"; exon_number "1";
chr9	StringTie	exon	35834531	35834650	1000	+	.	gene_id "MSTRG.195624"; transcript_id "MSTRG.195624.216"; exon_number "2";
chr9	StringTie	exon	35835011	35835218	1000	+	.	gene_id "MSTRG.195624"; transcript_id "MSTRG.195624.216"; exon_number "3";
chr9	StringTie	exon	35841134	35841267	1000	+	.	gene_id "MSTRG.195624"; transcript_id "MSTRG.195624.216"; exon_number "4";
chr9	StringTie	exon	35841541	35841794	1000	+	.	gene_id "MSTRG.195624"; transcript_id "MSTRG.195624.216"; exon_number "5";
chr9	StringTie	exon	35842392	35842717	1000	+	.	gene_id "MSTRG.195624"; transcript_id "MSTRG.195624.216"; exon_number "6";
chr9	StringTie	exon	35845808	35845885	1000	+	.	gene_id "MSTRG.195624"; transcript_id "MSTRG.195624.216"; exon_number "7";
chr9	StringTie	exon	35845975	35846068	1000	+	.	gene_id "MSTRG.195624"; transcript_id "MSTRG.195624.216"; exon_number "8";
chr9	StringTie	exon	35846258	35846381	1000	+	.	gene_id "MSTRG.195624"; transcript_id "MSTRG.195624.216"; exon_number "9";
chr9	StringTie	exon	35846469	35846611	1000	+	.	gene_id "MSTRG.195624"; transcript_id "MSTRG.195624.216"; exon_number "10";
chr9	StringTie	exon	35846817	35847263	1000	+	.	gene_id "MSTRG.195624"; transcript_id "MSTRG.195624.216"; exon_number "11";
chr9	StringTie	transcript	35829466	35847235	1000	+	.	gene_id "MSTRG.195624"; transcript_id "MSTRG.195624.217";
chr9	StringTie	exon	35829466	35829955	1000	+	.	gene_id "MSTRG.195624"; transcript_id "MSTRG.195624.217"; exon_number "1";
chr9	StringTie	exon	35834531	35834650	1000	+	.	gene_id "MSTRG.195624"; transcript_id "MSTRG.195624.217"; exon_number "2";
chr9	StringTie	exon	35835011	35835218	1000	+	.	gene_id "MSTRG.195624"; transcript_id "MSTRG.195624.217"; exon_number "3";
chr9	StringTie	exon	35841134	35841794	1000	+	.	gene_id "MSTRG.195624"; transcript_id "MSTRG.195624.217"; exon_number "4";
chr9	StringTie	exon	35842392	35842717	1000	+	.	gene_id "MSTRG.195624"; transcript_id "MSTRG.195624.217"; exon_number "5";
chr9	StringTie	exon	35845808	35845829	1000	+	.	gene_id "MSTRG.195624"; transcript_id "MSTRG.195624.217"; exon_number "6";
chr9	StringTie	exon	35845975	35846068	1000	+	.	gene_id "MSTRG.195624"; transcript_id "MSTRG.195624.217"; exon_number "7";
chr9	StringTie	exon	35846258	35846381	1000	+	.	gene_id "MSTRG.195624"; transcript_id "MSTRG.195624.217"; exon_number "8";
chr9	StringTie	exon	35846469	35846610	1000	+	.	gene_id "MSTRG.195624"; transcript_id "MSTRG.195624.217"; exon_number "9";
chr9	StringTie	exon	35846798	35847235	1000	+	.	gene_id "MSTRG.195624"; transcript_id "MSTRG.195624.217"; exon_number "10";
chr9	StringTie	transcript	35829467	35847235	1000	+	.	gene_id "MSTRG.195624"; transcript_id "MSTRG.195624.218";
chr9	StringTie	exon	35829467	35829955	1000	+	.	gene_id "MSTRG.195624"; transcript_id "MSTRG.195624.218"; exon_number "1";
chr9	StringTie	exon	35834531	35834650	1000	+	.	gene_id "MSTRG.195624"; transcript_id "MSTRG.195624.218"; exon_number "2";
chr9	StringTie	exon	35835011	35835441	1000	+	.	gene_id "MSTRG.195624"; transcript_id "MSTRG.195624.218"; exon_number "3";
chr9	StringTie	exon	35841134	35841267	1000	+	.	gene_id "MSTRG.195624"; transcript_id "MSTRG.195624.218"; exon_number "4";
chr9	StringTie	exon	35841526	35841794	1000	+	.	gene_id "MSTRG.195624"; transcript_id "MSTRG.195624.218"; exon_number "5";
chr9	StringTie	exon	35842392	35842717	1000	+	.	gene_id "MSTRG.195624"; transcript_id "MSTRG.195624.218"; exon_number "6";
chr9	StringTie	exon	35845808	35845885	1000	+	.	gene_id "MSTRG.195624"; transcript_id "MSTRG.195624.218"; exon_number "7";
chr9	StringTie	exon	35845975	35846068	1000	+	.	gene_id "MSTRG.195624"; transcript_id "MSTRG.195624.218"; exon_number "8";
chr9	StringTie	exon	35846258	35846381	1000	+	.	gene_id "MSTRG.195624"; transcript_id "MSTRG.195624.218"; exon_number "9";
chr9	StringTie	exon	35846469	35846611	1000	+	.	gene_id "MSTRG.195624"; transcript_id "MSTRG.195624.218"; exon_number "10";
chr9	StringTie	exon	35846817	35847235	1000	+	.	gene_id "MSTRG.195624"; transcript_id "MSTRG.195624.218"; exon_number "11";
chr9	StringTie	transcript	35829471	35847235	1000	+	.	gene_id "MSTRG.195624"; transcript_id "MSTRG.195624.219";
chr9	StringTie	exon	35829471	35829955	1000	+	.	gene_id "MSTRG.195624"; transcript_id "MSTRG.195624.219"; exon_number "1";
chr9	StringTie	exon	35834461	35834650	1000	+	.	gene_id "MSTRG.195624"; transcript_id "MSTRG.195624.219"; exon_number "2";
chr9	StringTie	exon	35835011	35835218	1000	+	.	gene_id "MSTRG.195624"; transcript_id "MSTRG.195624.219"; exon_number "3";
chr9	StringTie	exon	35841134	35841267	1000	+	.	gene_id "MSTRG.195624"; transcript_id "MSTRG.195624.219"; exon_number "4";
chr9	StringTie	exon	35841541	35841794	1000	+	.	gene_id "MSTRG.195624"; transcript_id "MSTRG.195624.219"; exon_number "5";
chr9	StringTie	exon	35842392	35842717	1000	+	.	gene_id "MSTRG.195624"; transcript_id "MSTRG.195624.219"; exon_number "6";
chr9	StringTie	exon	35845708	35845829	1000	+	.	gene_id "MSTRG.195624"; transcript_id "MSTRG.195624.219"; exon_number "7";
chr9	StringTie	exon	35845975	35846068	1000	+	.	gene_id "MSTRG.195624"; transcript_id "MSTRG.195624.219"; exon_number "8";
chr9	StringTie	exon	35846258	35846381	1000	+	.	gene_id "MSTRG.195624"; transcript_id "MSTRG.195624.219"; exon_number "9";
chr9	StringTie	exon	35846469	35846615	1000	+	.	gene_id "MSTRG.195624"; transcript_id "MSTRG.195624.219"; exon_number "10";
chr9	StringTie	exon	35846817	35847235	1000	+	.	gene_id "MSTRG.195624"; transcript_id "MSTRG.195624.219"; exon_number "11";
chr9	StringTie	transcript	35829110	35865843	1000	+	.	gene_id "MSTRG.195624"; transcript_id "MSTRG.195624.22";
chr9	StringTie	exon	35829110	35829955	1000	+	.	gene_id "MSTRG.195624"; transcript_id "MSTRG.195624.22"; exon_number "1";
chr9	StringTie	exon	35834461	35834650	1000	+	.	gene_id "MSTRG.195624"; transcript_id "MSTRG.195624.22"; exon_number "2";
chr9	StringTie	exon	35835011	35835218	1000	+	.	gene_id "MSTRG.195624"; transcript_id "MSTRG.195624.22"; exon_number "3";
chr9	StringTie	exon	35841134	35841267	1000	+	.	gene_id "MSTRG.195624"; transcript_id "MSTRG.195624.22"; exon_number "4";
chr9	StringTie	exon	35841526	35841794	1000	+	.	gene_id "MSTRG.195624"; transcript_id "MSTRG.195624.22"; exon_number "5";
chr9	StringTie	exon	35842392	35842717	1000	+	.	gene_id "MSTRG.195624"; transcript_id "MSTRG.195624.22"; exon_number "6";
chr9	StringTie	exon	35845708	35845829	1000	+	.	gene_id "MSTRG.195624"; transcript_id "MSTRG.195624.22"; exon_number "7";
chr9	StringTie	exon	35845975	35846068	1000	+	.	gene_id "MSTRG.195624"; transcript_id "MSTRG.195624.22"; exon_number "8";
chr9	StringTie	exon	35846258	35846381	1000	+	.	gene_id "MSTRG.195624"; transcript_id "MSTRG.195624.22"; exon_number "9";
chr9	StringTie	exon	35846469	35846611	1000	+	.	gene_id "MSTRG.195624"; transcript_id "MSTRG.195624.22"; exon_number "10";
chr9	StringTie	exon	35846817	35846995	1000	+	.	gene_id "MSTRG.195624"; transcript_id "MSTRG.195624.22"; exon_number "11";
chr9	StringTie	exon	35852827	35852973	1000	+	.	gene_id "MSTRG.195624"; transcript_id "MSTRG.195624.22"; exon_number "12";
chr9	StringTie	exon	35853141	35853257	1000	+	.	gene_id "MSTRG.195624"; transcript_id "MSTRG.195624.22"; exon_number "13";
chr9	StringTie	exon	35853980	35865843	1000	+	.	gene_id "MSTRG.195624"; transcript_id "MSTRG.195624.22"; exon_number "14";
chr9	StringTie	transcript	35829472	35847229	1000	+	.	gene_id "MSTRG.195624"; transcript_id "MSTRG.195624.220";
chr9	StringTie	exon	35829472	35829955	1000	+	.	gene_id "MSTRG.195624"; transcript_id "MSTRG.195624.220"; exon_number "1";
chr9	StringTie	exon	35841134	35841794	1000	+	.	gene_id "MSTRG.195624"; transcript_id "MSTRG.195624.220"; exon_number "2";
chr9	StringTie	exon	35842392	35842717	1000	+	.	gene_id "MSTRG.195624"; transcript_id "MSTRG.195624.220"; exon_number "3";
chr9	StringTie	exon	35843365	35843531	1000	+	.	gene_id "MSTRG.195624"; transcript_id "MSTRG.195624.220"; exon_number "4";
chr9	StringTie	exon	35845975	35846073	1000	+	.	gene_id "MSTRG.195624"; transcript_id "MSTRG.195624.220"; exon_number "5";
chr9	StringTie	exon	35846258	35846381	1000	+	.	gene_id "MSTRG.195624"; transcript_id "MSTRG.195624.220"; exon_number "6";
chr9	StringTie	exon	35846469	35846611	1000	+	.	gene_id "MSTRG.195624"; transcript_id "MSTRG.195624.220"; exon_number "7";
chr9	StringTie	exon	35846817	35847229	1000	+	.	gene_id "MSTRG.195624"; transcript_id "MSTRG.195624.220"; exon_number "8";
chr9	StringTie	transcript	35829472	35847337	1000	+	.	gene_id "MSTRG.195624"; transcript_id "MSTRG.195624.221";
chr9	StringTie	exon	35829472	35829955	1000	+	.	gene_id "MSTRG.195624"; transcript_id "MSTRG.195624.221"; exon_number "1";
chr9	StringTie	exon	35841134	35841267	1000	+	.	gene_id "MSTRG.195624"; transcript_id "MSTRG.195624.221"; exon_number "2";
chr9	StringTie	exon	35841526	35841794	1000	+	.	gene_id "MSTRG.195624"; transcript_id "MSTRG.195624.221"; exon_number "3";
chr9	StringTie	exon	35842392	35842717	1000	+	.	gene_id "MSTRG.195624"; transcript_id "MSTRG.195624.221"; exon_number "4";
chr9	StringTie	exon	35845975	35846068	1000	+	.	gene_id "MSTRG.195624"; transcript_id "MSTRG.195624.221"; exon_number "5";
chr9	StringTie	exon	35846258	35846381	1000	+	.	gene_id "MSTRG.195624"; transcript_id "MSTRG.195624.221"; exon_number "6";
chr9	StringTie	exon	35846469	35846585	1000	+	.	gene_id "MSTRG.195624"; transcript_id "MSTRG.195624.221"; exon_number "7";
chr9	StringTie	exon	35846817	35847337	1000	+	.	gene_id "MSTRG.195624"; transcript_id "MSTRG.195624.221"; exon_number "8";
chr9	StringTie	transcript	35829475	35856269	1000	+	.	gene_id "MSTRG.195624"; transcript_id "MSTRG.195624.222";
chr9	StringTie	exon	35829475	35829955	1000	+	.	gene_id "MSTRG.195624"; transcript_id "MSTRG.195624.222"; exon_number "1";
chr9	StringTie	exon	35841134	35841267	1000	+	.	gene_id "MSTRG.195624"; transcript_id "MSTRG.195624.222"; exon_number "2";
chr9	StringTie	exon	35841541	35841794	1000	+	.	gene_id "MSTRG.195624"; transcript_id "MSTRG.195624.222"; exon_number "3";
chr9	StringTie	exon	35842392	35842717	1000	+	.	gene_id "MSTRG.195624"; transcript_id "MSTRG.195624.222"; exon_number "4";
chr9	StringTie	exon	35845708	35845829	1000	+	.	gene_id "MSTRG.195624"; transcript_id "MSTRG.195624.222"; exon_number "5";
chr9	StringTie	exon	35845975	35846073	1000	+	.	gene_id "MSTRG.195624"; transcript_id "MSTRG.195624.222"; exon_number "6";
chr9	StringTie	exon	35846258	35846381	1000	+	.	gene_id "MSTRG.195624"; transcript_id "MSTRG.195624.222"; exon_number "7";
chr9	StringTie	exon	35846469	35846611	1000	+	.	gene_id "MSTRG.195624"; transcript_id "MSTRG.195624.222"; exon_number "8";
chr9	StringTie	exon	35846817	35846995	1000	+	.	gene_id "MSTRG.195624"; transcript_id "MSTRG.195624.222"; exon_number "9";
chr9	StringTie	exon	35852827	35852973	1000	+	.	gene_id "MSTRG.195624"; transcript_id "MSTRG.195624.222"; exon_number "10";
chr9	StringTie	exon	35853141	35853257	1000	+	.	gene_id "MSTRG.195624"; transcript_id "MSTRG.195624.222"; exon_number "11";
chr9	StringTie	exon	35853980	35856269	1000	+	.	gene_id "MSTRG.195624"; transcript_id "MSTRG.195624.222"; exon_number "12";
chr9	StringTie	transcript	35829483	35847262	1000	+	.	gene_id "MSTRG.195624"; transcript_id "MSTRG.195624.223";
chr9	StringTie	exon	35829483	35829955	1000	+	.	gene_id "MSTRG.195624"; transcript_id "MSTRG.195624.223"; exon_number "1";
chr9	StringTie	exon	35834531	35834650	1000	+	.	gene_id "MSTRG.195624"; transcript_id "MSTRG.195624.223"; exon_number "2";
chr9	StringTie	exon	35835011	35835218	1000	+	.	gene_id "MSTRG.195624"; transcript_id "MSTRG.195624.223"; exon_number "3";
chr9	StringTie	exon	35841134	35841267	1000	+	.	gene_id "MSTRG.195624"; transcript_id "MSTRG.195624.223"; exon_number "4";
chr9	StringTie	exon	35841526	35841794	1000	+	.	gene_id "MSTRG.195624"; transcript_id "MSTRG.195624.223"; exon_number "5";
chr9	StringTie	exon	35842392	35842717	1000	+	.	gene_id "MSTRG.195624"; transcript_id "MSTRG.195624.223"; exon_number "6";
chr9	StringTie	exon	35845736	35845829	1000	+	.	gene_id "MSTRG.195624"; transcript_id "MSTRG.195624.223"; exon_number "7";
chr9	StringTie	exon	35845975	35846068	1000	+	.	gene_id "MSTRG.195624"; transcript_id "MSTRG.195624.223"; exon_number "8";
chr9	StringTie	exon	35846258	35846381	1000	+	.	gene_id "MSTRG.195624"; transcript_id "MSTRG.195624.223"; exon_number "9";
chr9	StringTie	exon	35846469	35846611	1000	+	.	gene_id "MSTRG.195624"; transcript_id "MSTRG.195624.223"; exon_number "10";
chr9	StringTie	exon	35846817	35847262	1000	+	.	gene_id "MSTRG.195624"; transcript_id "MSTRG.195624.223"; exon_number "11";
chr9	StringTie	transcript	35829489	35858069	1000	+	.	gene_id "MSTRG.195624"; transcript_id "MSTRG.195624.224";
chr9	StringTie	exon	35829489	35829955	1000	+	.	gene_id "MSTRG.195624"; transcript_id "MSTRG.195624.224"; exon_number "1";
chr9	StringTie	exon	35834461	35834648	1000	+	.	gene_id "MSTRG.195624"; transcript_id "MSTRG.195624.224"; exon_number "2";
chr9	StringTie	exon	35835011	35835218	1000	+	.	gene_id "MSTRG.195624"; transcript_id "MSTRG.195624.224"; exon_number "3";
chr9	StringTie	exon	35841134	35841267	1000	+	.	gene_id "MSTRG.195624"; transcript_id "MSTRG.195624.224"; exon_number "4";
chr9	StringTie	exon	35841541	35841794	1000	+	.	gene_id "MSTRG.195624"; transcript_id "MSTRG.195624.224"; exon_number "5";
chr9	StringTie	exon	35842392	35842717	1000	+	.	gene_id "MSTRG.195624"; transcript_id "MSTRG.195624.224"; exon_number "6";
chr9	StringTie	exon	35845708	35845829	1000	+	.	gene_id "MSTRG.195624"; transcript_id "MSTRG.195624.224"; exon_number "7";
chr9	StringTie	exon	35845975	35846068	1000	+	.	gene_id "MSTRG.195624"; transcript_id "MSTRG.195624.224"; exon_number "8";
chr9	StringTie	exon	35846258	35846381	1000	+	.	gene_id "MSTRG.195624"; transcript_id "MSTRG.195624.224"; exon_number "9";
chr9	StringTie	exon	35846469	35846611	1000	+	.	gene_id "MSTRG.195624"; transcript_id "MSTRG.195624.224"; exon_number "10";
chr9	StringTie	exon	35846817	35846995	1000	+	.	gene_id "MSTRG.195624"; transcript_id "MSTRG.195624.224"; exon_number "11";
chr9	StringTie	exon	35852827	35852973	1000	+	.	gene_id "MSTRG.195624"; transcript_id "MSTRG.195624.224"; exon_number "12";
chr9	StringTie	exon	35853141	35853257	1000	+	.	gene_id "MSTRG.195624"; transcript_id "MSTRG.195624.224"; exon_number "13";
chr9	StringTie	exon	35853980	35858069	1000	+	.	gene_id "MSTRG.195624"; transcript_id "MSTRG.195624.224"; exon_number "14";
chr9	StringTie	transcript	35829490	35847229	1000	+	.	gene_id "MSTRG.195624"; transcript_id "MSTRG.195624.225";
chr9	StringTie	exon	35829490	35829955	1000	+	.	gene_id "MSTRG.195624"; transcript_id "MSTRG.195624.225"; exon_number "1";
chr9	StringTie	exon	35834461	35834650	1000	+	.	gene_id "MSTRG.195624"; transcript_id "MSTRG.195624.225"; exon_number "2";
chr9	StringTie	exon	35835011	35835218	1000	+	.	gene_id "MSTRG.195624"; transcript_id "MSTRG.195624.225"; exon_number "3";
chr9	StringTie	exon	35841134	35841267	1000	+	.	gene_id "MSTRG.195624"; transcript_id "MSTRG.195624.225"; exon_number "4";
chr9	StringTie	exon	35841526	35841794	1000	+	.	gene_id "MSTRG.195624"; transcript_id "MSTRG.195624.225"; exon_number "5";
chr9	StringTie	exon	35842392	35842717	1000	+	.	gene_id "MSTRG.195624"; transcript_id "MSTRG.195624.225"; exon_number "6";
chr9	StringTie	exon	35845708	35845885	1000	+	.	gene_id "MSTRG.195624"; transcript_id "MSTRG.195624.225"; exon_number "7";
chr9	StringTie	exon	35845975	35846068	1000	+	.	gene_id "MSTRG.195624"; transcript_id "MSTRG.195624.225"; exon_number "8";
chr9	StringTie	exon	35846258	35846381	1000	+	.	gene_id "MSTRG.195624"; transcript_id "MSTRG.195624.225"; exon_number "9";
chr9	StringTie	exon	35846469	35846607	1000	+	.	gene_id "MSTRG.195624"; transcript_id "MSTRG.195624.225"; exon_number "10";
chr9	StringTie	exon	35846817	35847229	1000	+	.	gene_id "MSTRG.195624"; transcript_id "MSTRG.195624.225"; exon_number "11";
chr9	StringTie	transcript	35829490	35847235	1000	+	.	gene_id "MSTRG.195624"; transcript_id "MSTRG.195624.226";
chr9	StringTie	exon	35829490	35829955	1000	+	.	gene_id "MSTRG.195624"; transcript_id "MSTRG.195624.226"; exon_number "1";
chr9	StringTie	exon	35834461	35834650	1000	+	.	gene_id "MSTRG.195624"; transcript_id "MSTRG.195624.226"; exon_number "2";
chr9	StringTie	exon	35835011	35835218	1000	+	.	gene_id "MSTRG.195624"; transcript_id "MSTRG.195624.226"; exon_number "3";
chr9	StringTie	exon	35841134	35841267	1000	+	.	gene_id "MSTRG.195624"; transcript_id "MSTRG.195624.226"; exon_number "4";
chr9	StringTie	exon	35841526	35841794	1000	+	.	gene_id "MSTRG.195624"; transcript_id "MSTRG.195624.226"; exon_number "5";
chr9	StringTie	exon	35842392	35842717	1000	+	.	gene_id "MSTRG.195624"; transcript_id "MSTRG.195624.226"; exon_number "6";
chr9	StringTie	exon	35845736	35845885	1000	+	.	gene_id "MSTRG.195624"; transcript_id "MSTRG.195624.226"; exon_number "7";
chr9	StringTie	exon	35845975	35846068	1000	+	.	gene_id "MSTRG.195624"; transcript_id "MSTRG.195624.226"; exon_number "8";
chr9	StringTie	exon	35846258	35846381	1000	+	.	gene_id "MSTRG.195624"; transcript_id "MSTRG.195624.226"; exon_number "9";
chr9	StringTie	exon	35846469	35846611	1000	+	.	gene_id "MSTRG.195624"; transcript_id "MSTRG.195624.226"; exon_number "10";
chr9	StringTie	exon	35846817	35847235	1000	+	.	gene_id "MSTRG.195624"; transcript_id "MSTRG.195624.226"; exon_number "11";
chr9	StringTie	transcript	35829492	35847230	1000	+	.	gene_id "MSTRG.195624"; transcript_id "MSTRG.195624.227";
chr9	StringTie	exon	35829492	35829955	1000	+	.	gene_id "MSTRG.195624"; transcript_id "MSTRG.195624.227"; exon_number "1";
chr9	StringTie	exon	35834461	35834650	1000	+	.	gene_id "MSTRG.195624"; transcript_id "MSTRG.195624.227"; exon_number "2";
chr9	StringTie	exon	35835067	35835218	1000	+	.	gene_id "MSTRG.195624"; transcript_id "MSTRG.195624.227"; exon_number "3";
chr9	StringTie	exon	35841134	35841794	1000	+	.	gene_id "MSTRG.195624"; transcript_id "MSTRG.195624.227"; exon_number "4";
chr9	StringTie	exon	35842392	35842717	1000	+	.	gene_id "MSTRG.195624"; transcript_id "MSTRG.195624.227"; exon_number "5";
chr9	StringTie	exon	35845808	35845885	1000	+	.	gene_id "MSTRG.195624"; transcript_id "MSTRG.195624.227"; exon_number "6";
chr9	StringTie	exon	35845975	35846068	1000	+	.	gene_id "MSTRG.195624"; transcript_id "MSTRG.195624.227"; exon_number "7";
chr9	StringTie	exon	35846258	35846381	1000	+	.	gene_id "MSTRG.195624"; transcript_id "MSTRG.195624.227"; exon_number "8";
chr9	StringTie	exon	35846469	35846611	1000	+	.	gene_id "MSTRG.195624"; transcript_id "MSTRG.195624.227"; exon_number "9";
chr9	StringTie	exon	35846817	35847230	1000	+	.	gene_id "MSTRG.195624"; transcript_id "MSTRG.195624.227"; exon_number "10";
chr9	StringTie	transcript	35829492	35856240	1000	+	.	gene_id "MSTRG.195624"; transcript_id "MSTRG.195624.228";
chr9	StringTie	exon	35829492	35829955	1000	+	.	gene_id "MSTRG.195624"; transcript_id "MSTRG.195624.228"; exon_number "1";
chr9	StringTie	exon	35834461	35834650	1000	+	.	gene_id "MSTRG.195624"; transcript_id "MSTRG.195624.228"; exon_number "2";
chr9	StringTie	exon	35835011	35835218	1000	+	.	gene_id "MSTRG.195624"; transcript_id "MSTRG.195624.228"; exon_number "3";
chr9	StringTie	exon	35841134	35841267	1000	+	.	gene_id "MSTRG.195624"; transcript_id "MSTRG.195624.228"; exon_number "4";
chr9	StringTie	exon	35841526	35841794	1000	+	.	gene_id "MSTRG.195624"; transcript_id "MSTRG.195624.228"; exon_number "5";
chr9	StringTie	exon	35842392	35842717	1000	+	.	gene_id "MSTRG.195624"; transcript_id "MSTRG.195624.228"; exon_number "6";
chr9	StringTie	exon	35845975	35846073	1000	+	.	gene_id "MSTRG.195624"; transcript_id "MSTRG.195624.228"; exon_number "7";
chr9	StringTie	exon	35846258	35846381	1000	+	.	gene_id "MSTRG.195624"; transcript_id "MSTRG.195624.228"; exon_number "8";
chr9	StringTie	exon	35846469	35846611	1000	+	.	gene_id "MSTRG.195624"; transcript_id "MSTRG.195624.228"; exon_number "9";
chr9	StringTie	exon	35846817	35846995	1000	+	.	gene_id "MSTRG.195624"; transcript_id "MSTRG.195624.228"; exon_number "10";
chr9	StringTie	exon	35852827	35852973	1000	+	.	gene_id "MSTRG.195624"; transcript_id "MSTRG.195624.228"; exon_number "11";
chr9	StringTie	exon	35853141	35853257	1000	+	.	gene_id "MSTRG.195624"; transcript_id "MSTRG.195624.228"; exon_number "12";
chr9	StringTie	exon	35853980	35856240	1000	+	.	gene_id "MSTRG.195624"; transcript_id "MSTRG.195624.228"; exon_number "13";
chr9	StringTie	transcript	35829114	35856934	1000	+	.	gene_id "MSTRG.195624"; transcript_id "MSTRG.195624.23";
chr9	StringTie	exon	35829114	35829955	1000	+	.	gene_id "MSTRG.195624"; transcript_id "MSTRG.195624.23"; exon_number "1";
chr9	StringTie	exon	35841134	35841267	1000	+	.	gene_id "MSTRG.195624"; transcript_id "MSTRG.195624.23"; exon_number "2";
chr9	StringTie	exon	35841541	35841794	1000	+	.	gene_id "MSTRG.195624"; transcript_id "MSTRG.195624.23"; exon_number "3";
chr9	StringTie	exon	35842392	35842717	1000	+	.	gene_id "MSTRG.195624"; transcript_id "MSTRG.195624.23"; exon_number "4";
chr9	StringTie	exon	35845808	35845885	1000	+	.	gene_id "MSTRG.195624"; transcript_id "MSTRG.195624.23"; exon_number "5";
chr9	StringTie	exon	35845975	35846068	1000	+	.	gene_id "MSTRG.195624"; transcript_id "MSTRG.195624.23"; exon_number "6";
chr9	StringTie	exon	35846258	35846381	1000	+	.	gene_id "MSTRG.195624"; transcript_id "MSTRG.195624.23"; exon_number "7";
chr9	StringTie	exon	35846469	35846611	1000	+	.	gene_id "MSTRG.195624"; transcript_id "MSTRG.195624.23"; exon_number "8";
chr9	StringTie	exon	35846817	35846995	1000	+	.	gene_id "MSTRG.195624"; transcript_id "MSTRG.195624.23"; exon_number "9";
chr9	StringTie	exon	35852827	35852973	1000	+	.	gene_id "MSTRG.195624"; transcript_id "MSTRG.195624.23"; exon_number "10";
chr9	StringTie	exon	35853141	35853257	1000	+	.	gene_id "MSTRG.195624"; transcript_id "MSTRG.195624.23"; exon_number "11";
chr9	StringTie	exon	35853980	35856934	1000	+	.	gene_id "MSTRG.195624"; transcript_id "MSTRG.195624.23"; exon_number "12";
chr9	StringTie	transcript	35829501	35847233	1000	+	.	gene_id "MSTRG.195624"; transcript_id "MSTRG.195624.230";
chr9	StringTie	exon	35829501	35829955	1000	+	.	gene_id "MSTRG.195624"; transcript_id "MSTRG.195624.230"; exon_number "1";
chr9	StringTie	exon	35834461	35834650	1000	+	.	gene_id "MSTRG.195624"; transcript_id "MSTRG.195624.230"; exon_number "2";
chr9	StringTie	exon	35835011	35835218	1000	+	.	gene_id "MSTRG.195624"; transcript_id "MSTRG.195624.230"; exon_number "3";
chr9	StringTie	exon	35841134	35841267	1000	+	.	gene_id "MSTRG.195624"; transcript_id "MSTRG.195624.230"; exon_number "4";
chr9	StringTie	exon	35841526	35841794	1000	+	.	gene_id "MSTRG.195624"; transcript_id "MSTRG.195624.230"; exon_number "5";
chr9	StringTie	exon	35842394	35842717	1000	+	.	gene_id "MSTRG.195624"; transcript_id "MSTRG.195624.230"; exon_number "6";
chr9	StringTie	exon	35845708	35845829	1000	+	.	gene_id "MSTRG.195624"; transcript_id "MSTRG.195624.230"; exon_number "7";
chr9	StringTie	exon	35845975	35846068	1000	+	.	gene_id "MSTRG.195624"; transcript_id "MSTRG.195624.230"; exon_number "8";
chr9	StringTie	exon	35846258	35846381	1000	+	.	gene_id "MSTRG.195624"; transcript_id "MSTRG.195624.230"; exon_number "9";
chr9	StringTie	exon	35846469	35846611	1000	+	.	gene_id "MSTRG.195624"; transcript_id "MSTRG.195624.230"; exon_number "10";
chr9	StringTie	exon	35846817	35847233	1000	+	.	gene_id "MSTRG.195624"; transcript_id "MSTRG.195624.230"; exon_number "11";
chr9	StringTie	transcript	35829516	35856344	1000	+	.	gene_id "MSTRG.195624"; transcript_id "MSTRG.195624.231";
chr9	StringTie	exon	35829516	35829955	1000	+	.	gene_id "MSTRG.195624"; transcript_id "MSTRG.195624.231"; exon_number "1";
chr9	StringTie	exon	35834461	35834648	1000	+	.	gene_id "MSTRG.195624"; transcript_id "MSTRG.195624.231"; exon_number "2";
chr9	StringTie	exon	35835288	35835441	1000	+	.	gene_id "MSTRG.195624"; transcript_id "MSTRG.195624.231"; exon_number "3";
chr9	StringTie	exon	35845975	35846068	1000	+	.	gene_id "MSTRG.195624"; transcript_id "MSTRG.195624.231"; exon_number "4";
chr9	StringTie	exon	35846258	35846381	1000	+	.	gene_id "MSTRG.195624"; transcript_id "MSTRG.195624.231"; exon_number "5";
chr9	StringTie	exon	35846469	35846611	1000	+	.	gene_id "MSTRG.195624"; transcript_id "MSTRG.195624.231"; exon_number "6";
chr9	StringTie	exon	35846817	35846995	1000	+	.	gene_id "MSTRG.195624"; transcript_id "MSTRG.195624.231"; exon_number "7";
chr9	StringTie	exon	35852827	35852973	1000	+	.	gene_id "MSTRG.195624"; transcript_id "MSTRG.195624.231"; exon_number "8";
chr9	StringTie	exon	35853141	35853257	1000	+	.	gene_id "MSTRG.195624"; transcript_id "MSTRG.195624.231"; exon_number "9";
chr9	StringTie	exon	35853980	35856344	1000	+	.	gene_id "MSTRG.195624"; transcript_id "MSTRG.195624.231"; exon_number "10";
chr9	StringTie	transcript	35829516	35854417	1000	+	.	gene_id "MSTRG.195624"; transcript_id "MSTRG.195624.232";
chr9	StringTie	exon	35829516	35829955	1000	+	.	gene_id "MSTRG.195624"; transcript_id "MSTRG.195624.232"; exon_number "1";
chr9	StringTie	exon	35834461	35834648	1000	+	.	gene_id "MSTRG.195624"; transcript_id "MSTRG.195624.232"; exon_number "2";
chr9	StringTie	exon	35835288	35835441	1000	+	.	gene_id "MSTRG.195624"; transcript_id "MSTRG.195624.232"; exon_number "3";
chr9	StringTie	exon	35845975	35846068	1000	+	.	gene_id "MSTRG.195624"; transcript_id "MSTRG.195624.232"; exon_number "4";
chr9	StringTie	exon	35846258	35846995	1000	+	.	gene_id "MSTRG.195624"; transcript_id "MSTRG.195624.232"; exon_number "5";
chr9	StringTie	exon	35852827	35853257	1000	+	.	gene_id "MSTRG.195624"; transcript_id "MSTRG.195624.232"; exon_number "6";
chr9	StringTie	exon	35853505	35854417	1000	+	.	gene_id "MSTRG.195624"; transcript_id "MSTRG.195624.232"; exon_number "7";
chr9	StringTie	transcript	35829516	35856238	1000	+	.	gene_id "MSTRG.195624"; transcript_id "MSTRG.195624.233";
chr9	StringTie	exon	35829516	35829955	1000	+	.	gene_id "MSTRG.195624"; transcript_id "MSTRG.195624.233"; exon_number "1";
chr9	StringTie	exon	35834461	35834648	1000	+	.	gene_id "MSTRG.195624"; transcript_id "MSTRG.195624.233"; exon_number "2";
chr9	StringTie	exon	35835288	35835441	1000	+	.	gene_id "MSTRG.195624"; transcript_id "MSTRG.195624.233"; exon_number "3";
chr9	StringTie	exon	35845975	35846068	1000	+	.	gene_id "MSTRG.195624"; transcript_id "MSTRG.195624.233"; exon_number "4";
chr9	StringTie	exon	35846258	35846381	1000	+	.	gene_id "MSTRG.195624"; transcript_id "MSTRG.195624.233"; exon_number "5";
chr9	StringTie	exon	35846469	35846995	1000	+	.	gene_id "MSTRG.195624"; transcript_id "MSTRG.195624.233"; exon_number "6";
chr9	StringTie	exon	35852827	35852973	1000	+	.	gene_id "MSTRG.195624"; transcript_id "MSTRG.195624.233"; exon_number "7";
chr9	StringTie	exon	35853141	35853257	1000	+	.	gene_id "MSTRG.195624"; transcript_id "MSTRG.195624.233"; exon_number "8";
chr9	StringTie	exon	35853509	35856238	1000	+	.	gene_id "MSTRG.195624"; transcript_id "MSTRG.195624.233"; exon_number "9";
chr9	StringTie	transcript	35832322	35847329	1000	+	.	gene_id "MSTRG.195624"; transcript_id "MSTRG.195624.237";
chr9	StringTie	exon	35832322	35832753	1000	+	.	gene_id "MSTRG.195624"; transcript_id "MSTRG.195624.237"; exon_number "1";
chr9	StringTie	exon	35834531	35835441	1000	+	.	gene_id "MSTRG.195624"; transcript_id "MSTRG.195624.237"; exon_number "2";
chr9	StringTie	exon	35841134	35841267	1000	+	.	gene_id "MSTRG.195624"; transcript_id "MSTRG.195624.237"; exon_number "3";
chr9	StringTie	exon	35841526	35841794	1000	+	.	gene_id "MSTRG.195624"; transcript_id "MSTRG.195624.237"; exon_number "4";
chr9	StringTie	exon	35842392	35846068	1000	+	.	gene_id "MSTRG.195624"; transcript_id "MSTRG.195624.237"; exon_number "5";
chr9	StringTie	exon	35846258	35846381	1000	+	.	gene_id "MSTRG.195624"; transcript_id "MSTRG.195624.237"; exon_number "6";
chr9	StringTie	exon	35846469	35846611	1000	+	.	gene_id "MSTRG.195624"; transcript_id "MSTRG.195624.237"; exon_number "7";
chr9	StringTie	exon	35846817	35847329	1000	+	.	gene_id "MSTRG.195624"; transcript_id "MSTRG.195624.237"; exon_number "8";
chr9	StringTie	transcript	35832562	35847235	1000	+	.	gene_id "MSTRG.195624"; transcript_id "MSTRG.195624.238";
chr9	StringTie	exon	35832562	35832753	1000	+	.	gene_id "MSTRG.195624"; transcript_id "MSTRG.195624.238"; exon_number "1";
chr9	StringTie	exon	35834461	35834650	1000	+	.	gene_id "MSTRG.195624"; transcript_id "MSTRG.195624.238"; exon_number "2";
chr9	StringTie	exon	35835011	35835218	1000	+	.	gene_id "MSTRG.195624"; transcript_id "MSTRG.195624.238"; exon_number "3";
chr9	StringTie	exon	35841134	35841267	1000	+	.	gene_id "MSTRG.195624"; transcript_id "MSTRG.195624.238"; exon_number "4";
chr9	StringTie	exon	35841526	35841794	1000	+	.	gene_id "MSTRG.195624"; transcript_id "MSTRG.195624.238"; exon_number "5";
chr9	StringTie	exon	35842392	35842717	1000	+	.	gene_id "MSTRG.195624"; transcript_id "MSTRG.195624.238"; exon_number "6";
chr9	StringTie	exon	35845808	35845829	1000	+	.	gene_id "MSTRG.195624"; transcript_id "MSTRG.195624.238"; exon_number "7";
chr9	StringTie	exon	35845975	35846068	1000	+	.	gene_id "MSTRG.195624"; transcript_id "MSTRG.195624.238"; exon_number "8";
chr9	StringTie	exon	35846258	35846381	1000	+	.	gene_id "MSTRG.195624"; transcript_id "MSTRG.195624.238"; exon_number "9";
chr9	StringTie	exon	35846469	35846611	1000	+	.	gene_id "MSTRG.195624"; transcript_id "MSTRG.195624.238"; exon_number "10";
chr9	StringTie	exon	35846817	35847235	1000	+	.	gene_id "MSTRG.195624"; transcript_id "MSTRG.195624.238"; exon_number "11";
chr9	StringTie	transcript	35832730	35855062	1000	+	.	gene_id "MSTRG.195624"; transcript_id "MSTRG.195624.239";
chr9	StringTie	exon	35832730	35832753	1000	+	.	gene_id "MSTRG.195624"; transcript_id "MSTRG.195624.239"; exon_number "1";
chr9	StringTie	exon	35834461	35834650	1000	+	.	gene_id "MSTRG.195624"; transcript_id "MSTRG.195624.239"; exon_number "2";
chr9	StringTie	exon	35841134	35841267	1000	+	.	gene_id "MSTRG.195624"; transcript_id "MSTRG.195624.239"; exon_number "3";
chr9	StringTie	exon	35841526	35841794	1000	+	.	gene_id "MSTRG.195624"; transcript_id "MSTRG.195624.239"; exon_number "4";
chr9	StringTie	exon	35842392	35842717	1000	+	.	gene_id "MSTRG.195624"; transcript_id "MSTRG.195624.239"; exon_number "5";
chr9	StringTie	exon	35845975	35846068	1000	+	.	gene_id "MSTRG.195624"; transcript_id "MSTRG.195624.239"; exon_number "6";
chr9	StringTie	exon	35846258	35846381	1000	+	.	gene_id "MSTRG.195624"; transcript_id "MSTRG.195624.239"; exon_number "7";
chr9	StringTie	exon	35846469	35846611	1000	+	.	gene_id "MSTRG.195624"; transcript_id "MSTRG.195624.239"; exon_number "8";
chr9	StringTie	exon	35846817	35846995	1000	+	.	gene_id "MSTRG.195624"; transcript_id "MSTRG.195624.239"; exon_number "9";
chr9	StringTie	exon	35852827	35852973	1000	+	.	gene_id "MSTRG.195624"; transcript_id "MSTRG.195624.239"; exon_number "10";
chr9	StringTie	exon	35853141	35853257	1000	+	.	gene_id "MSTRG.195624"; transcript_id "MSTRG.195624.239"; exon_number "11";
chr9	StringTie	exon	35853505	35855062	1000	+	.	gene_id "MSTRG.195624"; transcript_id "MSTRG.195624.239"; exon_number "12";
chr9	StringTie	transcript	35829120	35865759	1000	+	.	gene_id "MSTRG.195624"; transcript_id "MSTRG.195624.24";
chr9	StringTie	exon	35829120	35829955	1000	+	.	gene_id "MSTRG.195624"; transcript_id "MSTRG.195624.24"; exon_number "1";
chr9	StringTie	exon	35841134	35841267	1000	+	.	gene_id "MSTRG.195624"; transcript_id "MSTRG.195624.24"; exon_number "2";
chr9	StringTie	exon	35841526	35841794	1000	+	.	gene_id "MSTRG.195624"; transcript_id "MSTRG.195624.24"; exon_number "3";
chr9	StringTie	exon	35842392	35842717	1000	+	.	gene_id "MSTRG.195624"; transcript_id "MSTRG.195624.24"; exon_number "4";
chr9	StringTie	exon	35845808	35845829	1000	+	.	gene_id "MSTRG.195624"; transcript_id "MSTRG.195624.24"; exon_number "5";
chr9	StringTie	exon	35845975	35846068	1000	+	.	gene_id "MSTRG.195624"; transcript_id "MSTRG.195624.24"; exon_number "6";
chr9	StringTie	exon	35846258	35846381	1000	+	.	gene_id "MSTRG.195624"; transcript_id "MSTRG.195624.24"; exon_number "7";
chr9	StringTie	exon	35846469	35846611	1000	+	.	gene_id "MSTRG.195624"; transcript_id "MSTRG.195624.24"; exon_number "8";
chr9	StringTie	exon	35846817	35846995	1000	+	.	gene_id "MSTRG.195624"; transcript_id "MSTRG.195624.24"; exon_number "9";
chr9	StringTie	exon	35852827	35852973	1000	+	.	gene_id "MSTRG.195624"; transcript_id "MSTRG.195624.24"; exon_number "10";
chr9	StringTie	exon	35853141	35853257	1000	+	.	gene_id "MSTRG.195624"; transcript_id "MSTRG.195624.24"; exon_number "11";
chr9	StringTie	exon	35853980	35865759	1000	+	.	gene_id "MSTRG.195624"; transcript_id "MSTRG.195624.24"; exon_number "12";
chr9	StringTie	transcript	35833538	35856288	1000	+	.	gene_id "MSTRG.195624"; transcript_id "MSTRG.195624.240";
chr9	StringTie	exon	35833538	35833555	1000	+	.	gene_id "MSTRG.195624"; transcript_id "MSTRG.195624.240"; exon_number "1";
chr9	StringTie	exon	35834531	35834650	1000	+	.	gene_id "MSTRG.195624"; transcript_id "MSTRG.195624.240"; exon_number "2";
chr9	StringTie	exon	35835011	35835218	1000	+	.	gene_id "MSTRG.195624"; transcript_id "MSTRG.195624.240"; exon_number "3";
chr9	StringTie	exon	35841134	35841794	1000	+	.	gene_id "MSTRG.195624"; transcript_id "MSTRG.195624.240"; exon_number "4";
chr9	StringTie	exon	35842392	35842717	1000	+	.	gene_id "MSTRG.195624"; transcript_id "MSTRG.195624.240"; exon_number "5";
chr9	StringTie	exon	35845975	35846068	1000	+	.	gene_id "MSTRG.195624"; transcript_id "MSTRG.195624.240"; exon_number "6";
chr9	StringTie	exon	35846258	35846381	1000	+	.	gene_id "MSTRG.195624"; transcript_id "MSTRG.195624.240"; exon_number "7";
chr9	StringTie	exon	35846469	35846611	1000	+	.	gene_id "MSTRG.195624"; transcript_id "MSTRG.195624.240"; exon_number "8";
chr9	StringTie	exon	35846817	35846995	1000	+	.	gene_id "MSTRG.195624"; transcript_id "MSTRG.195624.240"; exon_number "9";
chr9	StringTie	exon	35852827	35853257	1000	+	.	gene_id "MSTRG.195624"; transcript_id "MSTRG.195624.240"; exon_number "10";
chr9	StringTie	exon	35853505	35856288	1000	+	.	gene_id "MSTRG.195624"; transcript_id "MSTRG.195624.240"; exon_number "11";
chr9	StringTie	transcript	35833816	35847317	1000	+	.	gene_id "MSTRG.195624"; transcript_id "MSTRG.195624.241";
chr9	StringTie	exon	35833816	35834378	1000	+	.	gene_id "MSTRG.195624"; transcript_id "MSTRG.195624.241"; exon_number "1";
chr9	StringTie	exon	35834531	35834650	1000	+	.	gene_id "MSTRG.195624"; transcript_id "MSTRG.195624.241"; exon_number "2";
chr9	StringTie	exon	35835011	35835218	1000	+	.	gene_id "MSTRG.195624"; transcript_id "MSTRG.195624.241"; exon_number "3";
chr9	StringTie	exon	35841134	35841267	1000	+	.	gene_id "MSTRG.195624"; transcript_id "MSTRG.195624.241"; exon_number "4";
chr9	StringTie	exon	35841526	35841794	1000	+	.	gene_id "MSTRG.195624"; transcript_id "MSTRG.195624.241"; exon_number "5";
chr9	StringTie	exon	35842392	35842717	1000	+	.	gene_id "MSTRG.195624"; transcript_id "MSTRG.195624.241"; exon_number "6";
chr9	StringTie	exon	35845975	35846068	1000	+	.	gene_id "MSTRG.195624"; transcript_id "MSTRG.195624.241"; exon_number "7";
chr9	StringTie	exon	35846258	35846381	1000	+	.	gene_id "MSTRG.195624"; transcript_id "MSTRG.195624.241"; exon_number "8";
chr9	StringTie	exon	35846469	35846611	1000	+	.	gene_id "MSTRG.195624"; transcript_id "MSTRG.195624.241"; exon_number "9";
chr9	StringTie	exon	35846817	35847317	1000	+	.	gene_id "MSTRG.195624"; transcript_id "MSTRG.195624.241"; exon_number "10";
chr9	StringTie	transcript	35834085	35847235	1000	+	.	gene_id "MSTRG.195624"; transcript_id "MSTRG.195624.242";
chr9	StringTie	exon	35834085	35834378	1000	+	.	gene_id "MSTRG.195624"; transcript_id "MSTRG.195624.242"; exon_number "1";
chr9	StringTie	exon	35834531	35834650	1000	+	.	gene_id "MSTRG.195624"; transcript_id "MSTRG.195624.242"; exon_number "2";
chr9	StringTie	exon	35835011	35835441	1000	+	.	gene_id "MSTRG.195624"; transcript_id "MSTRG.195624.242"; exon_number "3";
chr9	StringTie	exon	35841134	35841267	1000	+	.	gene_id "MSTRG.195624"; transcript_id "MSTRG.195624.242"; exon_number "4";
chr9	StringTie	exon	35841526	35841794	1000	+	.	gene_id "MSTRG.195624"; transcript_id "MSTRG.195624.242"; exon_number "5";
chr9	StringTie	exon	35842392	35842717	1000	+	.	gene_id "MSTRG.195624"; transcript_id "MSTRG.195624.242"; exon_number "6";
chr9	StringTie	exon	35845808	35845885	1000	+	.	gene_id "MSTRG.195624"; transcript_id "MSTRG.195624.242"; exon_number "7";
chr9	StringTie	exon	35845975	35846068	1000	+	.	gene_id "MSTRG.195624"; transcript_id "MSTRG.195624.242"; exon_number "8";
chr9	StringTie	exon	35846258	35846381	1000	+	.	gene_id "MSTRG.195624"; transcript_id "MSTRG.195624.242"; exon_number "9";
chr9	StringTie	exon	35846469	35846611	1000	+	.	gene_id "MSTRG.195624"; transcript_id "MSTRG.195624.242"; exon_number "10";
chr9	StringTie	exon	35846817	35847235	1000	+	.	gene_id "MSTRG.195624"; transcript_id "MSTRG.195624.242"; exon_number "11";
chr9	StringTie	transcript	35834356	35847235	1000	+	.	gene_id "MSTRG.195624"; transcript_id "MSTRG.195624.243";
chr9	StringTie	exon	35834356	35834378	1000	+	.	gene_id "MSTRG.195624"; transcript_id "MSTRG.195624.243"; exon_number "1";
chr9	StringTie	exon	35834531	35834650	1000	+	.	gene_id "MSTRG.195624"; transcript_id "MSTRG.195624.243"; exon_number "2";
chr9	StringTie	exon	35835011	35835218	1000	+	.	gene_id "MSTRG.195624"; transcript_id "MSTRG.195624.243"; exon_number "3";
chr9	StringTie	exon	35841134	35841267	1000	+	.	gene_id "MSTRG.195624"; transcript_id "MSTRG.195624.243"; exon_number "4";
chr9	StringTie	exon	35842392	35842717	1000	+	.	gene_id "MSTRG.195624"; transcript_id "MSTRG.195624.243"; exon_number "5";
chr9	StringTie	exon	35845975	35846068	1000	+	.	gene_id "MSTRG.195624"; transcript_id "MSTRG.195624.243"; exon_number "6";
chr9	StringTie	exon	35846258	35846381	1000	+	.	gene_id "MSTRG.195624"; transcript_id "MSTRG.195624.243"; exon_number "7";
chr9	StringTie	exon	35846469	35846611	1000	+	.	gene_id "MSTRG.195624"; transcript_id "MSTRG.195624.243"; exon_number "8";
chr9	StringTie	exon	35846817	35847235	1000	+	.	gene_id "MSTRG.195624"; transcript_id "MSTRG.195624.243"; exon_number "9";
chr9	StringTie	transcript	35834461	35855372	1000	+	.	gene_id "MSTRG.195624"; transcript_id "MSTRG.195624.244";
chr9	StringTie	exon	35834461	35834650	1000	+	.	gene_id "MSTRG.195624"; transcript_id "MSTRG.195624.244"; exon_number "1";
chr9	StringTie	exon	35835011	35835218	1000	+	.	gene_id "MSTRG.195624"; transcript_id "MSTRG.195624.244"; exon_number "2";
chr9	StringTie	exon	35841134	35841267	1000	+	.	gene_id "MSTRG.195624"; transcript_id "MSTRG.195624.244"; exon_number "3";
chr9	StringTie	exon	35841526	35841794	1000	+	.	gene_id "MSTRG.195624"; transcript_id "MSTRG.195624.244"; exon_number "4";
chr9	StringTie	exon	35842392	35842717	1000	+	.	gene_id "MSTRG.195624"; transcript_id "MSTRG.195624.244"; exon_number "5";
chr9	StringTie	exon	35845708	35845829	1000	+	.	gene_id "MSTRG.195624"; transcript_id "MSTRG.195624.244"; exon_number "6";
chr9	StringTie	exon	35845975	35846073	1000	+	.	gene_id "MSTRG.195624"; transcript_id "MSTRG.195624.244"; exon_number "7";
chr9	StringTie	exon	35846258	35846381	1000	+	.	gene_id "MSTRG.195624"; transcript_id "MSTRG.195624.244"; exon_number "8";
chr9	StringTie	exon	35846469	35846611	1000	+	.	gene_id "MSTRG.195624"; transcript_id "MSTRG.195624.244"; exon_number "9";
chr9	StringTie	exon	35846817	35846995	1000	+	.	gene_id "MSTRG.195624"; transcript_id "MSTRG.195624.244"; exon_number "10";
chr9	StringTie	exon	35852827	35852973	1000	+	.	gene_id "MSTRG.195624"; transcript_id "MSTRG.195624.244"; exon_number "11";
chr9	StringTie	exon	35853141	35853257	1000	+	.	gene_id "MSTRG.195624"; transcript_id "MSTRG.195624.244"; exon_number "12";
chr9	StringTie	exon	35853505	35855372	1000	+	.	gene_id "MSTRG.195624"; transcript_id "MSTRG.195624.244"; exon_number "13";
chr9	StringTie	transcript	35840879	35847270	1000	+	.	gene_id "MSTRG.195624"; transcript_id "MSTRG.195624.245";
chr9	StringTie	exon	35840879	35841005	1000	+	.	gene_id "MSTRG.195624"; transcript_id "MSTRG.195624.245"; exon_number "1";
chr9	StringTie	exon	35841134	35841267	1000	+	.	gene_id "MSTRG.195624"; transcript_id "MSTRG.195624.245"; exon_number "2";
chr9	StringTie	exon	35841526	35841794	1000	+	.	gene_id "MSTRG.195624"; transcript_id "MSTRG.195624.245"; exon_number "3";
chr9	StringTie	exon	35842392	35842717	1000	+	.	gene_id "MSTRG.195624"; transcript_id "MSTRG.195624.245"; exon_number "4";
chr9	StringTie	exon	35845975	35846068	1000	+	.	gene_id "MSTRG.195624"; transcript_id "MSTRG.195624.245"; exon_number "5";
chr9	StringTie	exon	35846258	35846381	1000	+	.	gene_id "MSTRG.195624"; transcript_id "MSTRG.195624.245"; exon_number "6";
chr9	StringTie	exon	35846469	35846611	1000	+	.	gene_id "MSTRG.195624"; transcript_id "MSTRG.195624.245"; exon_number "7";
chr9	StringTie	exon	35846817	35847270	1000	+	.	gene_id "MSTRG.195624"; transcript_id "MSTRG.195624.245"; exon_number "8";
chr9	StringTie	transcript	35841013	35856240	1000	+	.	gene_id "MSTRG.195624"; transcript_id "MSTRG.195624.246";
chr9	StringTie	exon	35841013	35841794	1000	+	.	gene_id "MSTRG.195624"; transcript_id "MSTRG.195624.246"; exon_number "1";
chr9	StringTie	exon	35842392	35842717	1000	+	.	gene_id "MSTRG.195624"; transcript_id "MSTRG.195624.246"; exon_number "2";
chr9	StringTie	exon	35845708	35846073	1000	+	.	gene_id "MSTRG.195624"; transcript_id "MSTRG.195624.246"; exon_number "3";
chr9	StringTie	exon	35846258	35846381	1000	+	.	gene_id "MSTRG.195624"; transcript_id "MSTRG.195624.246"; exon_number "4";
chr9	StringTie	exon	35846469	35846611	1000	+	.	gene_id "MSTRG.195624"; transcript_id "MSTRG.195624.246"; exon_number "5";
chr9	StringTie	exon	35846817	35846995	1000	+	.	gene_id "MSTRG.195624"; transcript_id "MSTRG.195624.246"; exon_number "6";
chr9	StringTie	exon	35852827	35852973	1000	+	.	gene_id "MSTRG.195624"; transcript_id "MSTRG.195624.246"; exon_number "7";
chr9	StringTie	exon	35853141	35853257	1000	+	.	gene_id "MSTRG.195624"; transcript_id "MSTRG.195624.246"; exon_number "8";
chr9	StringTie	exon	35853505	35856240	1000	+	.	gene_id "MSTRG.195624"; transcript_id "MSTRG.195624.246"; exon_number "9";
chr9	StringTie	transcript	35829120	35865777	1000	+	.	gene_id "MSTRG.195624"; transcript_id "MSTRG.195624.25";
chr9	StringTie	exon	35829120	35829955	1000	+	.	gene_id "MSTRG.195624"; transcript_id "MSTRG.195624.25"; exon_number "1";
chr9	StringTie	exon	35834461	35834650	1000	+	.	gene_id "MSTRG.195624"; transcript_id "MSTRG.195624.25"; exon_number "2";
chr9	StringTie	exon	35835011	35835218	1000	+	.	gene_id "MSTRG.195624"; transcript_id "MSTRG.195624.25"; exon_number "3";
chr9	StringTie	exon	35841134	35841267	1000	+	.	gene_id "MSTRG.195624"; transcript_id "MSTRG.195624.25"; exon_number "4";
chr9	StringTie	exon	35841526	35841794	1000	+	.	gene_id "MSTRG.195624"; transcript_id "MSTRG.195624.25"; exon_number "5";
chr9	StringTie	exon	35842392	35842717	1000	+	.	gene_id "MSTRG.195624"; transcript_id "MSTRG.195624.25"; exon_number "6";
chr9	StringTie	exon	35845708	35845829	1000	+	.	gene_id "MSTRG.195624"; transcript_id "MSTRG.195624.25"; exon_number "7";
chr9	StringTie	exon	35845975	35846068	1000	+	.	gene_id "MSTRG.195624"; transcript_id "MSTRG.195624.25"; exon_number "8";
chr9	StringTie	exon	35846258	35846381	1000	+	.	gene_id "MSTRG.195624"; transcript_id "MSTRG.195624.25"; exon_number "9";
chr9	StringTie	exon	35846469	35846611	1000	+	.	gene_id "MSTRG.195624"; transcript_id "MSTRG.195624.25"; exon_number "10";
chr9	StringTie	exon	35846817	35846995	1000	+	.	gene_id "MSTRG.195624"; transcript_id "MSTRG.195624.25"; exon_number "11";
chr9	StringTie	exon	35852827	35852973	1000	+	.	gene_id "MSTRG.195624"; transcript_id "MSTRG.195624.25"; exon_number "12";
chr9	StringTie	exon	35853141	35853257	1000	+	.	gene_id "MSTRG.195624"; transcript_id "MSTRG.195624.25"; exon_number "13";
chr9	StringTie	exon	35853505	35859914	1000	+	.	gene_id "MSTRG.195624"; transcript_id "MSTRG.195624.25"; exon_number "14";
chr9	StringTie	exon	35860985	35865777	1000	+	.	gene_id "MSTRG.195624"; transcript_id "MSTRG.195624.25"; exon_number "15";
chr9	StringTie	transcript	35829141	35866500	1000	+	.	gene_id "MSTRG.195624"; transcript_id "MSTRG.195624.26";
chr9	StringTie	exon	35829141	35829955	1000	+	.	gene_id "MSTRG.195624"; transcript_id "MSTRG.195624.26"; exon_number "1";
chr9	StringTie	exon	35841134	35841267	1000	+	.	gene_id "MSTRG.195624"; transcript_id "MSTRG.195624.26"; exon_number "2";
chr9	StringTie	exon	35841526	35841794	1000	+	.	gene_id "MSTRG.195624"; transcript_id "MSTRG.195624.26"; exon_number "3";
chr9	StringTie	exon	35842392	35842717	1000	+	.	gene_id "MSTRG.195624"; transcript_id "MSTRG.195624.26"; exon_number "4";
chr9	StringTie	exon	35845708	35845829	1000	+	.	gene_id "MSTRG.195624"; transcript_id "MSTRG.195624.26"; exon_number "5";
chr9	StringTie	exon	35845975	35846068	1000	+	.	gene_id "MSTRG.195624"; transcript_id "MSTRG.195624.26"; exon_number "6";
chr9	StringTie	exon	35846258	35846381	1000	+	.	gene_id "MSTRG.195624"; transcript_id "MSTRG.195624.26"; exon_number "7";
chr9	StringTie	exon	35846469	35846611	1000	+	.	gene_id "MSTRG.195624"; transcript_id "MSTRG.195624.26"; exon_number "8";
chr9	StringTie	exon	35846817	35846995	1000	+	.	gene_id "MSTRG.195624"; transcript_id "MSTRG.195624.26"; exon_number "9";
chr9	StringTie	exon	35852827	35852973	1000	+	.	gene_id "MSTRG.195624"; transcript_id "MSTRG.195624.26"; exon_number "10";
chr9	StringTie	exon	35853141	35853257	1000	+	.	gene_id "MSTRG.195624"; transcript_id "MSTRG.195624.26"; exon_number "11";
chr9	StringTie	exon	35853980	35866500	1000	+	.	gene_id "MSTRG.195624"; transcript_id "MSTRG.195624.26"; exon_number "12";
chr9	StringTie	transcript	35829154	35857599	1000	+	.	gene_id "MSTRG.195624"; transcript_id "MSTRG.195624.27";
chr9	StringTie	exon	35829154	35829955	1000	+	.	gene_id "MSTRG.195624"; transcript_id "MSTRG.195624.27"; exon_number "1";
chr9	StringTie	exon	35834461	35834650	1000	+	.	gene_id "MSTRG.195624"; transcript_id "MSTRG.195624.27"; exon_number "2";
chr9	StringTie	exon	35835011	35835218	1000	+	.	gene_id "MSTRG.195624"; transcript_id "MSTRG.195624.27"; exon_number "3";
chr9	StringTie	exon	35841134	35841267	1000	+	.	gene_id "MSTRG.195624"; transcript_id "MSTRG.195624.27"; exon_number "4";
chr9	StringTie	exon	35841526	35841794	1000	+	.	gene_id "MSTRG.195624"; transcript_id "MSTRG.195624.27"; exon_number "5";
chr9	StringTie	exon	35842392	35842717	1000	+	.	gene_id "MSTRG.195624"; transcript_id "MSTRG.195624.27"; exon_number "6";
chr9	StringTie	exon	35845708	35845885	1000	+	.	gene_id "MSTRG.195624"; transcript_id "MSTRG.195624.27"; exon_number "7";
chr9	StringTie	exon	35845975	35846068	1000	+	.	gene_id "MSTRG.195624"; transcript_id "MSTRG.195624.27"; exon_number "8";
chr9	StringTie	exon	35846258	35846381	1000	+	.	gene_id "MSTRG.195624"; transcript_id "MSTRG.195624.27"; exon_number "9";
chr9	StringTie	exon	35846469	35846611	1000	+	.	gene_id "MSTRG.195624"; transcript_id "MSTRG.195624.27"; exon_number "10";
chr9	StringTie	exon	35846817	35846995	1000	+	.	gene_id "MSTRG.195624"; transcript_id "MSTRG.195624.27"; exon_number "11";
chr9	StringTie	exon	35852827	35852973	1000	+	.	gene_id "MSTRG.195624"; transcript_id "MSTRG.195624.27"; exon_number "12";
chr9	StringTie	exon	35853141	35853257	1000	+	.	gene_id "MSTRG.195624"; transcript_id "MSTRG.195624.27"; exon_number "13";
chr9	StringTie	exon	35853980	35857599	1000	+	.	gene_id "MSTRG.195624"; transcript_id "MSTRG.195624.27"; exon_number "14";
chr9	StringTie	transcript	35829159	35857149	1000	+	.	gene_id "MSTRG.195624"; transcript_id "MSTRG.195624.28";
chr9	StringTie	exon	35829159	35829955	1000	+	.	gene_id "MSTRG.195624"; transcript_id "MSTRG.195624.28"; exon_number "1";
chr9	StringTie	exon	35834461	35834650	1000	+	.	gene_id "MSTRG.195624"; transcript_id "MSTRG.195624.28"; exon_number "2";
chr9	StringTie	exon	35835011	35835441	1000	+	.	gene_id "MSTRG.195624"; transcript_id "MSTRG.195624.28"; exon_number "3";
chr9	StringTie	exon	35841134	35841267	1000	+	.	gene_id "MSTRG.195624"; transcript_id "MSTRG.195624.28"; exon_number "4";
chr9	StringTie	exon	35841526	35841794	1000	+	.	gene_id "MSTRG.195624"; transcript_id "MSTRG.195624.28"; exon_number "5";
chr9	StringTie	exon	35842392	35842717	1000	+	.	gene_id "MSTRG.195624"; transcript_id "MSTRG.195624.28"; exon_number "6";
chr9	StringTie	exon	35845975	35846068	1000	+	.	gene_id "MSTRG.195624"; transcript_id "MSTRG.195624.28"; exon_number "7";
chr9	StringTie	exon	35846258	35846381	1000	+	.	gene_id "MSTRG.195624"; transcript_id "MSTRG.195624.28"; exon_number "8";
chr9	StringTie	exon	35846469	35846611	1000	+	.	gene_id "MSTRG.195624"; transcript_id "MSTRG.195624.28"; exon_number "9";
chr9	StringTie	exon	35846817	35846995	1000	+	.	gene_id "MSTRG.195624"; transcript_id "MSTRG.195624.28"; exon_number "10";
chr9	StringTie	exon	35852827	35852973	1000	+	.	gene_id "MSTRG.195624"; transcript_id "MSTRG.195624.28"; exon_number "11";
chr9	StringTie	exon	35853141	35853257	1000	+	.	gene_id "MSTRG.195624"; transcript_id "MSTRG.195624.28"; exon_number "12";
chr9	StringTie	exon	35853980	35857149	1000	+	.	gene_id "MSTRG.195624"; transcript_id "MSTRG.195624.28"; exon_number "13";
chr9	StringTie	transcript	35829159	35856289	1000	+	.	gene_id "MSTRG.195624"; transcript_id "MSTRG.195624.29";
chr9	StringTie	exon	35829159	35829955	1000	+	.	gene_id "MSTRG.195624"; transcript_id "MSTRG.195624.29"; exon_number "1";
chr9	StringTie	exon	35834461	35834650	1000	+	.	gene_id "MSTRG.195624"; transcript_id "MSTRG.195624.29"; exon_number "2";
chr9	StringTie	exon	35835011	35835218	1000	+	.	gene_id "MSTRG.195624"; transcript_id "MSTRG.195624.29"; exon_number "3";
chr9	StringTie	exon	35841134	35841267	1000	+	.	gene_id "MSTRG.195624"; transcript_id "MSTRG.195624.29"; exon_number "4";
chr9	StringTie	exon	35841526	35841794	1000	+	.	gene_id "MSTRG.195624"; transcript_id "MSTRG.195624.29"; exon_number "5";
chr9	StringTie	exon	35842392	35842717	1000	+	.	gene_id "MSTRG.195624"; transcript_id "MSTRG.195624.29"; exon_number "6";
chr9	StringTie	exon	35845708	35845829	1000	+	.	gene_id "MSTRG.195624"; transcript_id "MSTRG.195624.29"; exon_number "7";
chr9	StringTie	exon	35845975	35846068	1000	+	.	gene_id "MSTRG.195624"; transcript_id "MSTRG.195624.29"; exon_number "8";
chr9	StringTie	exon	35846258	35846381	1000	+	.	gene_id "MSTRG.195624"; transcript_id "MSTRG.195624.29"; exon_number "9";
chr9	StringTie	exon	35846469	35846611	1000	+	.	gene_id "MSTRG.195624"; transcript_id "MSTRG.195624.29"; exon_number "10";
chr9	StringTie	exon	35846817	35846995	1000	+	.	gene_id "MSTRG.195624"; transcript_id "MSTRG.195624.29"; exon_number "11";
chr9	StringTie	exon	35852827	35852973	1000	+	.	gene_id "MSTRG.195624"; transcript_id "MSTRG.195624.29"; exon_number "12";
chr9	StringTie	exon	35853141	35853257	1000	+	.	gene_id "MSTRG.195624"; transcript_id "MSTRG.195624.29"; exon_number "13";
chr9	StringTie	exon	35853509	35856289	1000	+	.	gene_id "MSTRG.195624"; transcript_id "MSTRG.195624.29"; exon_number "14";
chr9	StringTie	transcript	35814451	35856340	1000	+	.	gene_id "MSTRG.195624"; transcript_id "MSTRG.195624.3";
chr9	StringTie	exon	35814451	35815324	1000	+	.	gene_id "MSTRG.195624"; transcript_id "MSTRG.195624.3"; exon_number "1";
chr9	StringTie	exon	35816144	35816234	1000	+	.	gene_id "MSTRG.195624"; transcript_id "MSTRG.195624.3"; exon_number "2";
chr9	StringTie	exon	35841134	35841267	1000	+	.	gene_id "MSTRG.195624"; transcript_id "MSTRG.195624.3"; exon_number "3";
chr9	StringTie	exon	35841526	35841794	1000	+	.	gene_id "MSTRG.195624"; transcript_id "MSTRG.195624.3"; exon_number "4";
chr9	StringTie	exon	35842392	35842717	1000	+	.	gene_id "MSTRG.195624"; transcript_id "MSTRG.195624.3"; exon_number "5";
chr9	StringTie	exon	35845975	35846068	1000	+	.	gene_id "MSTRG.195624"; transcript_id "MSTRG.195624.3"; exon_number "6";
chr9	StringTie	exon	35846258	35846381	1000	+	.	gene_id "MSTRG.195624"; transcript_id "MSTRG.195624.3"; exon_number "7";
chr9	StringTie	exon	35846469	35846611	1000	+	.	gene_id "MSTRG.195624"; transcript_id "MSTRG.195624.3"; exon_number "8";
chr9	StringTie	exon	35846817	35846995	1000	+	.	gene_id "MSTRG.195624"; transcript_id "MSTRG.195624.3"; exon_number "9";
chr9	StringTie	exon	35852827	35852973	1000	+	.	gene_id "MSTRG.195624"; transcript_id "MSTRG.195624.3"; exon_number "10";
chr9	StringTie	exon	35853141	35853257	1000	+	.	gene_id "MSTRG.195624"; transcript_id "MSTRG.195624.3"; exon_number "11";
chr9	StringTie	exon	35853509	35854459	1000	+	.	gene_id "MSTRG.195624"; transcript_id "MSTRG.195624.3"; exon_number "12";
chr9	StringTie	exon	35854499	35856340	1000	+	.	gene_id "MSTRG.195624"; transcript_id "MSTRG.195624.3"; exon_number "13";
chr9	StringTie	transcript	35829167	35856325	1000	+	.	gene_id "MSTRG.195624"; transcript_id "MSTRG.195624.30";
chr9	StringTie	exon	35829167	35829391	1000	+	.	gene_id "MSTRG.195624"; transcript_id "MSTRG.195624.30"; exon_number "1";
chr9	StringTie	exon	35829877	35829955	1000	+	.	gene_id "MSTRG.195624"; transcript_id "MSTRG.195624.30"; exon_number "2";
chr9	StringTie	exon	35841134	35841267	1000	+	.	gene_id "MSTRG.195624"; transcript_id "MSTRG.195624.30"; exon_number "3";
chr9	StringTie	exon	35841526	35841794	1000	+	.	gene_id "MSTRG.195624"; transcript_id "MSTRG.195624.30"; exon_number "4";
chr9	StringTie	exon	35842392	35842717	1000	+	.	gene_id "MSTRG.195624"; transcript_id "MSTRG.195624.30"; exon_number "5";
chr9	StringTie	exon	35845808	35845885	1000	+	.	gene_id "MSTRG.195624"; transcript_id "MSTRG.195624.30"; exon_number "6";
chr9	StringTie	exon	35845975	35846068	1000	+	.	gene_id "MSTRG.195624"; transcript_id "MSTRG.195624.30"; exon_number "7";
chr9	StringTie	exon	35846258	35846381	1000	+	.	gene_id "MSTRG.195624"; transcript_id "MSTRG.195624.30"; exon_number "8";
chr9	StringTie	exon	35846469	35846611	1000	+	.	gene_id "MSTRG.195624"; transcript_id "MSTRG.195624.30"; exon_number "9";
chr9	StringTie	exon	35846817	35846995	1000	+	.	gene_id "MSTRG.195624"; transcript_id "MSTRG.195624.30"; exon_number "10";
chr9	StringTie	exon	35852827	35853257	1000	+	.	gene_id "MSTRG.195624"; transcript_id "MSTRG.195624.30"; exon_number "11";
chr9	StringTie	exon	35853509	35856325	1000	+	.	gene_id "MSTRG.195624"; transcript_id "MSTRG.195624.30"; exon_number "12";
chr9	StringTie	transcript	35829170	35856407	1000	+	.	gene_id "MSTRG.195624"; transcript_id "MSTRG.195624.31";
chr9	StringTie	exon	35829170	35829955	1000	+	.	gene_id "MSTRG.195624"; transcript_id "MSTRG.195624.31"; exon_number "1";
chr9	StringTie	exon	35832600	35832753	1000	+	.	gene_id "MSTRG.195624"; transcript_id "MSTRG.195624.31"; exon_number "2";
chr9	StringTie	exon	35835011	35835441	1000	+	.	gene_id "MSTRG.195624"; transcript_id "MSTRG.195624.31"; exon_number "3";
chr9	StringTie	exon	35841134	35841267	1000	+	.	gene_id "MSTRG.195624"; transcript_id "MSTRG.195624.31"; exon_number "4";
chr9	StringTie	exon	35841526	35841794	1000	+	.	gene_id "MSTRG.195624"; transcript_id "MSTRG.195624.31"; exon_number "5";
chr9	StringTie	exon	35842392	35842717	1000	+	.	gene_id "MSTRG.195624"; transcript_id "MSTRG.195624.31"; exon_number "6";
chr9	StringTie	exon	35845975	35846068	1000	+	.	gene_id "MSTRG.195624"; transcript_id "MSTRG.195624.31"; exon_number "7";
chr9	StringTie	exon	35846258	35846381	1000	+	.	gene_id "MSTRG.195624"; transcript_id "MSTRG.195624.31"; exon_number "8";
chr9	StringTie	exon	35846469	35846611	1000	+	.	gene_id "MSTRG.195624"; transcript_id "MSTRG.195624.31"; exon_number "9";
chr9	StringTie	exon	35846817	35846995	1000	+	.	gene_id "MSTRG.195624"; transcript_id "MSTRG.195624.31"; exon_number "10";
chr9	StringTie	exon	35852827	35852973	1000	+	.	gene_id "MSTRG.195624"; transcript_id "MSTRG.195624.31"; exon_number "11";
chr9	StringTie	exon	35853141	35853257	1000	+	.	gene_id "MSTRG.195624"; transcript_id "MSTRG.195624.31"; exon_number "12";
chr9	StringTie	exon	35853980	35856407	1000	+	.	gene_id "MSTRG.195624"; transcript_id "MSTRG.195624.31"; exon_number "13";
chr9	StringTie	transcript	35829178	35856238	1000	+	.	gene_id "MSTRG.195624"; transcript_id "MSTRG.195624.32";
chr9	StringTie	exon	35829178	35829955	1000	+	.	gene_id "MSTRG.195624"; transcript_id "MSTRG.195624.32"; exon_number "1";
chr9	StringTie	exon	35841134	35841267	1000	+	.	gene_id "MSTRG.195624"; transcript_id "MSTRG.195624.32"; exon_number "2";
chr9	StringTie	exon	35841526	35841794	1000	+	.	gene_id "MSTRG.195624"; transcript_id "MSTRG.195624.32"; exon_number "3";
chr9	StringTie	exon	35842392	35842717	1000	+	.	gene_id "MSTRG.195624"; transcript_id "MSTRG.195624.32"; exon_number "4";
chr9	StringTie	exon	35845808	35845829	1000	+	.	gene_id "MSTRG.195624"; transcript_id "MSTRG.195624.32"; exon_number "5";
chr9	StringTie	exon	35845975	35846068	1000	+	.	gene_id "MSTRG.195624"; transcript_id "MSTRG.195624.32"; exon_number "6";
chr9	StringTie	exon	35846258	35846381	1000	+	.	gene_id "MSTRG.195624"; transcript_id "MSTRG.195624.32"; exon_number "7";
chr9	StringTie	exon	35846469	35846611	1000	+	.	gene_id "MSTRG.195624"; transcript_id "MSTRG.195624.32"; exon_number "8";
chr9	StringTie	exon	35846817	35846995	1000	+	.	gene_id "MSTRG.195624"; transcript_id "MSTRG.195624.32"; exon_number "9";
chr9	StringTie	exon	35852827	35852973	1000	+	.	gene_id "MSTRG.195624"; transcript_id "MSTRG.195624.32"; exon_number "10";
chr9	StringTie	exon	35853141	35853257	1000	+	.	gene_id "MSTRG.195624"; transcript_id "MSTRG.195624.32"; exon_number "11";
chr9	StringTie	exon	35853505	35856238	1000	+	.	gene_id "MSTRG.195624"; transcript_id "MSTRG.195624.32"; exon_number "12";
chr9	StringTie	transcript	35829184	35856317	1000	+	.	gene_id "MSTRG.195624"; transcript_id "MSTRG.195624.33";
chr9	StringTie	exon	35829184	35829955	1000	+	.	gene_id "MSTRG.195624"; transcript_id "MSTRG.195624.33"; exon_number "1";
chr9	StringTie	exon	35841134	35841267	1000	+	.	gene_id "MSTRG.195624"; transcript_id "MSTRG.195624.33"; exon_number "2";
chr9	StringTie	exon	35842392	35842717	1000	+	.	gene_id "MSTRG.195624"; transcript_id "MSTRG.195624.33"; exon_number "3";
chr9	StringTie	exon	35845975	35846381	1000	+	.	gene_id "MSTRG.195624"; transcript_id "MSTRG.195624.33"; exon_number "4";
chr9	StringTie	exon	35846469	35846611	1000	+	.	gene_id "MSTRG.195624"; transcript_id "MSTRG.195624.33"; exon_number "5";
chr9	StringTie	exon	35846817	35846995	1000	+	.	gene_id "MSTRG.195624"; transcript_id "MSTRG.195624.33"; exon_number "6";
chr9	StringTie	exon	35852827	35853257	1000	+	.	gene_id "MSTRG.195624"; transcript_id "MSTRG.195624.33"; exon_number "7";
chr9	StringTie	exon	35853505	35856317	1000	+	.	gene_id "MSTRG.195624"; transcript_id "MSTRG.195624.33"; exon_number "8";
chr9	StringTie	transcript	35829196	35856347	1000	+	.	gene_id "MSTRG.195624"; transcript_id "MSTRG.195624.34";
chr9	StringTie	exon	35829196	35829955	1000	+	.	gene_id "MSTRG.195624"; transcript_id "MSTRG.195624.34"; exon_number "1";
chr9	StringTie	exon	35841134	35841267	1000	+	.	gene_id "MSTRG.195624"; transcript_id "MSTRG.195624.34"; exon_number "2";
chr9	StringTie	exon	35841526	35841794	1000	+	.	gene_id "MSTRG.195624"; transcript_id "MSTRG.195624.34"; exon_number "3";
chr9	StringTie	exon	35842392	35842717	1000	+	.	gene_id "MSTRG.195624"; transcript_id "MSTRG.195624.34"; exon_number "4";
chr9	StringTie	exon	35845808	35845885	1000	+	.	gene_id "MSTRG.195624"; transcript_id "MSTRG.195624.34"; exon_number "5";
chr9	StringTie	exon	35845975	35846068	1000	+	.	gene_id "MSTRG.195624"; transcript_id "MSTRG.195624.34"; exon_number "6";
chr9	StringTie	exon	35846258	35846381	1000	+	.	gene_id "MSTRG.195624"; transcript_id "MSTRG.195624.34"; exon_number "7";
chr9	StringTie	exon	35846469	35846611	1000	+	.	gene_id "MSTRG.195624"; transcript_id "MSTRG.195624.34"; exon_number "8";
chr9	StringTie	exon	35846817	35846995	1000	+	.	gene_id "MSTRG.195624"; transcript_id "MSTRG.195624.34"; exon_number "9";
chr9	StringTie	exon	35852827	35852973	1000	+	.	gene_id "MSTRG.195624"; transcript_id "MSTRG.195624.34"; exon_number "10";
chr9	StringTie	exon	35853141	35853257	1000	+	.	gene_id "MSTRG.195624"; transcript_id "MSTRG.195624.34"; exon_number "11";
chr9	StringTie	exon	35853505	35856347	1000	+	.	gene_id "MSTRG.195624"; transcript_id "MSTRG.195624.34"; exon_number "12";
chr9	StringTie	transcript	35829196	35857026	1000	+	.	gene_id "MSTRG.195624"; transcript_id "MSTRG.195624.35";
chr9	StringTie	exon	35829196	35829955	1000	+	.	gene_id "MSTRG.195624"; transcript_id "MSTRG.195624.35"; exon_number "1";
chr9	StringTie	exon	35841134	35841267	1000	+	.	gene_id "MSTRG.195624"; transcript_id "MSTRG.195624.35"; exon_number "2";
chr9	StringTie	exon	35841526	35841794	1000	+	.	gene_id "MSTRG.195624"; transcript_id "MSTRG.195624.35"; exon_number "3";
chr9	StringTie	exon	35842392	35842717	1000	+	.	gene_id "MSTRG.195624"; transcript_id "MSTRG.195624.35"; exon_number "4";
chr9	StringTie	exon	35845808	35845885	1000	+	.	gene_id "MSTRG.195624"; transcript_id "MSTRG.195624.35"; exon_number "5";
chr9	StringTie	exon	35845975	35846068	1000	+	.	gene_id "MSTRG.195624"; transcript_id "MSTRG.195624.35"; exon_number "6";
chr9	StringTie	exon	35846258	35846381	1000	+	.	gene_id "MSTRG.195624"; transcript_id "MSTRG.195624.35"; exon_number "7";
chr9	StringTie	exon	35846469	35846611	1000	+	.	gene_id "MSTRG.195624"; transcript_id "MSTRG.195624.35"; exon_number "8";
chr9	StringTie	exon	35846817	35846995	1000	+	.	gene_id "MSTRG.195624"; transcript_id "MSTRG.195624.35"; exon_number "9";
chr9	StringTie	exon	35852827	35852973	1000	+	.	gene_id "MSTRG.195624"; transcript_id "MSTRG.195624.35"; exon_number "10";
chr9	StringTie	exon	35853141	35853257	1000	+	.	gene_id "MSTRG.195624"; transcript_id "MSTRG.195624.35"; exon_number "11";
chr9	StringTie	exon	35853509	35857026	1000	+	.	gene_id "MSTRG.195624"; transcript_id "MSTRG.195624.35"; exon_number "12";
chr9	StringTie	transcript	35829196	35856267	1000	+	.	gene_id "MSTRG.195624"; transcript_id "MSTRG.195624.36";
chr9	StringTie	exon	35829196	35829955	1000	+	.	gene_id "MSTRG.195624"; transcript_id "MSTRG.195624.36"; exon_number "1";
chr9	StringTie	exon	35834461	35834650	1000	+	.	gene_id "MSTRG.195624"; transcript_id "MSTRG.195624.36"; exon_number "2";
chr9	StringTie	exon	35835011	35835218	1000	+	.	gene_id "MSTRG.195624"; transcript_id "MSTRG.195624.36"; exon_number "3";
chr9	StringTie	exon	35841134	35841267	1000	+	.	gene_id "MSTRG.195624"; transcript_id "MSTRG.195624.36"; exon_number "4";
chr9	StringTie	exon	35841541	35841794	1000	+	.	gene_id "MSTRG.195624"; transcript_id "MSTRG.195624.36"; exon_number "5";
chr9	StringTie	exon	35842392	35842717	1000	+	.	gene_id "MSTRG.195624"; transcript_id "MSTRG.195624.36"; exon_number "6";
chr9	StringTie	exon	35845975	35846068	1000	+	.	gene_id "MSTRG.195624"; transcript_id "MSTRG.195624.36"; exon_number "7";
chr9	StringTie	exon	35846258	35846381	1000	+	.	gene_id "MSTRG.195624"; transcript_id "MSTRG.195624.36"; exon_number "8";
chr9	StringTie	exon	35846469	35846611	1000	+	.	gene_id "MSTRG.195624"; transcript_id "MSTRG.195624.36"; exon_number "9";
chr9	StringTie	exon	35846817	35846995	1000	+	.	gene_id "MSTRG.195624"; transcript_id "MSTRG.195624.36"; exon_number "10";
chr9	StringTie	exon	35852827	35853257	1000	+	.	gene_id "MSTRG.195624"; transcript_id "MSTRG.195624.36"; exon_number "11";
chr9	StringTie	exon	35853509	35856267	1000	+	.	gene_id "MSTRG.195624"; transcript_id "MSTRG.195624.36"; exon_number "12";
chr9	StringTie	transcript	35829196	35847235	1000	+	.	gene_id "MSTRG.195624"; transcript_id "MSTRG.195624.37";
chr9	StringTie	exon	35829196	35829955	1000	+	.	gene_id "MSTRG.195624"; transcript_id "MSTRG.195624.37"; exon_number "1";
chr9	StringTie	exon	35834461	35834650	1000	+	.	gene_id "MSTRG.195624"; transcript_id "MSTRG.195624.37"; exon_number "2";
chr9	StringTie	exon	35841134	35841267	1000	+	.	gene_id "MSTRG.195624"; transcript_id "MSTRG.195624.37"; exon_number "3";
chr9	StringTie	exon	35841526	35841794	1000	+	.	gene_id "MSTRG.195624"; transcript_id "MSTRG.195624.37"; exon_number "4";
chr9	StringTie	exon	35842392	35842717	1000	+	.	gene_id "MSTRG.195624"; transcript_id "MSTRG.195624.37"; exon_number "5";
chr9	StringTie	exon	35845808	35845885	1000	+	.	gene_id "MSTRG.195624"; transcript_id "MSTRG.195624.37"; exon_number "6";
chr9	StringTie	exon	35845975	35846068	1000	+	.	gene_id "MSTRG.195624"; transcript_id "MSTRG.195624.37"; exon_number "7";
chr9	StringTie	exon	35846258	35846381	1000	+	.	gene_id "MSTRG.195624"; transcript_id "MSTRG.195624.37"; exon_number "8";
chr9	StringTie	exon	35846469	35846611	1000	+	.	gene_id "MSTRG.195624"; transcript_id "MSTRG.195624.37"; exon_number "9";
chr9	StringTie	exon	35846817	35847235	1000	+	.	gene_id "MSTRG.195624"; transcript_id "MSTRG.195624.37"; exon_number "10";
chr9	StringTie	transcript	35829199	35865559	1000	+	.	gene_id "MSTRG.195624"; transcript_id "MSTRG.195624.38";
chr9	StringTie	exon	35829199	35829955	1000	+	.	gene_id "MSTRG.195624"; transcript_id "MSTRG.195624.38"; exon_number "1";
chr9	StringTie	exon	35834461	35834650	1000	+	.	gene_id "MSTRG.195624"; transcript_id "MSTRG.195624.38"; exon_number "2";
chr9	StringTie	exon	35835011	35835218	1000	+	.	gene_id "MSTRG.195624"; transcript_id "MSTRG.195624.38"; exon_number "3";
chr9	StringTie	exon	35841134	35841267	1000	+	.	gene_id "MSTRG.195624"; transcript_id "MSTRG.195624.38"; exon_number "4";
chr9	StringTie	exon	35841526	35841794	1000	+	.	gene_id "MSTRG.195624"; transcript_id "MSTRG.195624.38"; exon_number "5";
chr9	StringTie	exon	35842392	35842717	1000	+	.	gene_id "MSTRG.195624"; transcript_id "MSTRG.195624.38"; exon_number "6";
chr9	StringTie	exon	35845808	35845885	1000	+	.	gene_id "MSTRG.195624"; transcript_id "MSTRG.195624.38"; exon_number "7";
chr9	StringTie	exon	35845975	35846068	1000	+	.	gene_id "MSTRG.195624"; transcript_id "MSTRG.195624.38"; exon_number "8";
chr9	StringTie	exon	35846258	35846381	1000	+	.	gene_id "MSTRG.195624"; transcript_id "MSTRG.195624.38"; exon_number "9";
chr9	StringTie	exon	35846469	35846611	1000	+	.	gene_id "MSTRG.195624"; transcript_id "MSTRG.195624.38"; exon_number "10";
chr9	StringTie	exon	35846817	35846995	1000	+	.	gene_id "MSTRG.195624"; transcript_id "MSTRG.195624.38"; exon_number "11";
chr9	StringTie	exon	35852827	35852973	1000	+	.	gene_id "MSTRG.195624"; transcript_id "MSTRG.195624.38"; exon_number "12";
chr9	StringTie	exon	35853141	35853257	1000	+	.	gene_id "MSTRG.195624"; transcript_id "MSTRG.195624.38"; exon_number "13";
chr9	StringTie	exon	35853980	35854112	1000	+	.	gene_id "MSTRG.195624"; transcript_id "MSTRG.195624.38"; exon_number "14";
chr9	StringTie	exon	35863791	35865559	1000	+	.	gene_id "MSTRG.195624"; transcript_id "MSTRG.195624.38"; exon_number "15";
chr9	StringTie	transcript	35829200	35865518	1000	+	.	gene_id "MSTRG.195624"; transcript_id "MSTRG.195624.39";
chr9	StringTie	exon	35829200	35829955	1000	+	.	gene_id "MSTRG.195624"; transcript_id "MSTRG.195624.39"; exon_number "1";
chr9	StringTie	exon	35834461	35834650	1000	+	.	gene_id "MSTRG.195624"; transcript_id "MSTRG.195624.39"; exon_number "2";
chr9	StringTie	exon	35835011	35835218	1000	+	.	gene_id "MSTRG.195624"; transcript_id "MSTRG.195624.39"; exon_number "3";
chr9	StringTie	exon	35841134	35841267	1000	+	.	gene_id "MSTRG.195624"; transcript_id "MSTRG.195624.39"; exon_number "4";
chr9	StringTie	exon	35841526	35841794	1000	+	.	gene_id "MSTRG.195624"; transcript_id "MSTRG.195624.39"; exon_number "5";
chr9	StringTie	exon	35842392	35842717	1000	+	.	gene_id "MSTRG.195624"; transcript_id "MSTRG.195624.39"; exon_number "6";
chr9	StringTie	exon	35845808	35845885	1000	+	.	gene_id "MSTRG.195624"; transcript_id "MSTRG.195624.39"; exon_number "7";
chr9	StringTie	exon	35845975	35846068	1000	+	.	gene_id "MSTRG.195624"; transcript_id "MSTRG.195624.39"; exon_number "8";
chr9	StringTie	exon	35846258	35846381	1000	+	.	gene_id "MSTRG.195624"; transcript_id "MSTRG.195624.39"; exon_number "9";
chr9	StringTie	exon	35846469	35846611	1000	+	.	gene_id "MSTRG.195624"; transcript_id "MSTRG.195624.39"; exon_number "10";
chr9	StringTie	exon	35846817	35846995	1000	+	.	gene_id "MSTRG.195624"; transcript_id "MSTRG.195624.39"; exon_number "11";
chr9	StringTie	exon	35852827	35852973	1000	+	.	gene_id "MSTRG.195624"; transcript_id "MSTRG.195624.39"; exon_number "12";
chr9	StringTie	exon	35853141	35853257	1000	+	.	gene_id "MSTRG.195624"; transcript_id "MSTRG.195624.39"; exon_number "13";
chr9	StringTie	exon	35853980	35865518	1000	+	.	gene_id "MSTRG.195624"; transcript_id "MSTRG.195624.39"; exon_number "14";
chr9	StringTie	transcript	35829201	35855189	1000	+	.	gene_id "MSTRG.195624"; transcript_id "MSTRG.195624.40";
chr9	StringTie	exon	35829201	35829955	1000	+	.	gene_id "MSTRG.195624"; transcript_id "MSTRG.195624.40"; exon_number "1";
chr9	StringTie	exon	35845975	35846068	1000	+	.	gene_id "MSTRG.195624"; transcript_id "MSTRG.195624.40"; exon_number "2";
chr9	StringTie	exon	35846258	35846381	1000	+	.	gene_id "MSTRG.195624"; transcript_id "MSTRG.195624.40"; exon_number "3";
chr9	StringTie	exon	35846469	35846611	1000	+	.	gene_id "MSTRG.195624"; transcript_id "MSTRG.195624.40"; exon_number "4";
chr9	StringTie	exon	35846817	35846995	1000	+	.	gene_id "MSTRG.195624"; transcript_id "MSTRG.195624.40"; exon_number "5";
chr9	StringTie	exon	35852827	35852973	1000	+	.	gene_id "MSTRG.195624"; transcript_id "MSTRG.195624.40"; exon_number "6";
chr9	StringTie	exon	35853141	35853257	1000	+	.	gene_id "MSTRG.195624"; transcript_id "MSTRG.195624.40"; exon_number "7";
chr9	StringTie	exon	35853505	35855189	1000	+	.	gene_id "MSTRG.195624"; transcript_id "MSTRG.195624.40"; exon_number "8";
chr9	StringTie	transcript	35829203	35866041	1000	+	.	gene_id "MSTRG.195624"; transcript_id "MSTRG.195624.41";
chr9	StringTie	exon	35829203	35829955	1000	+	.	gene_id "MSTRG.195624"; transcript_id "MSTRG.195624.41"; exon_number "1";
chr9	StringTie	exon	35834461	35834650	1000	+	.	gene_id "MSTRG.195624"; transcript_id "MSTRG.195624.41"; exon_number "2";
chr9	StringTie	exon	35835011	35835218	1000	+	.	gene_id "MSTRG.195624"; transcript_id "MSTRG.195624.41"; exon_number "3";
chr9	StringTie	exon	35841134	35841267	1000	+	.	gene_id "MSTRG.195624"; transcript_id "MSTRG.195624.41"; exon_number "4";
chr9	StringTie	exon	35841526	35841794	1000	+	.	gene_id "MSTRG.195624"; transcript_id "MSTRG.195624.41"; exon_number "5";
chr9	StringTie	exon	35842392	35842717	1000	+	.	gene_id "MSTRG.195624"; transcript_id "MSTRG.195624.41"; exon_number "6";
chr9	StringTie	exon	35845808	35845829	1000	+	.	gene_id "MSTRG.195624"; transcript_id "MSTRG.195624.41"; exon_number "7";
chr9	StringTie	exon	35845975	35846068	1000	+	.	gene_id "MSTRG.195624"; transcript_id "MSTRG.195624.41"; exon_number "8";
chr9	StringTie	exon	35846258	35846381	1000	+	.	gene_id "MSTRG.195624"; transcript_id "MSTRG.195624.41"; exon_number "9";
chr9	StringTie	exon	35846469	35846611	1000	+	.	gene_id "MSTRG.195624"; transcript_id "MSTRG.195624.41"; exon_number "10";
chr9	StringTie	exon	35846817	35846995	1000	+	.	gene_id "MSTRG.195624"; transcript_id "MSTRG.195624.41"; exon_number "11";
chr9	StringTie	exon	35852827	35852973	1000	+	.	gene_id "MSTRG.195624"; transcript_id "MSTRG.195624.41"; exon_number "12";
chr9	StringTie	exon	35853141	35853257	1000	+	.	gene_id "MSTRG.195624"; transcript_id "MSTRG.195624.41"; exon_number "13";
chr9	StringTie	exon	35853980	35866041	1000	+	.	gene_id "MSTRG.195624"; transcript_id "MSTRG.195624.41"; exon_number "14";
chr9	StringTie	transcript	35829203	35868737	1000	+	.	gene_id "MSTRG.195624"; transcript_id "MSTRG.195624.42";
chr9	StringTie	exon	35829203	35829955	1000	+	.	gene_id "MSTRG.195624"; transcript_id "MSTRG.195624.42"; exon_number "1";
chr9	StringTie	exon	35834461	35834650	1000	+	.	gene_id "MSTRG.195624"; transcript_id "MSTRG.195624.42"; exon_number "2";
chr9	StringTie	exon	35835011	35835218	1000	+	.	gene_id "MSTRG.195624"; transcript_id "MSTRG.195624.42"; exon_number "3";
chr9	StringTie	exon	35841134	35841267	1000	+	.	gene_id "MSTRG.195624"; transcript_id "MSTRG.195624.42"; exon_number "4";
chr9	StringTie	exon	35841526	35841794	1000	+	.	gene_id "MSTRG.195624"; transcript_id "MSTRG.195624.42"; exon_number "5";
chr9	StringTie	exon	35842392	35842717	1000	+	.	gene_id "MSTRG.195624"; transcript_id "MSTRG.195624.42"; exon_number "6";
chr9	StringTie	exon	35845975	35846068	1000	+	.	gene_id "MSTRG.195624"; transcript_id "MSTRG.195624.42"; exon_number "7";
chr9	StringTie	exon	35846258	35846381	1000	+	.	gene_id "MSTRG.195624"; transcript_id "MSTRG.195624.42"; exon_number "8";
chr9	StringTie	exon	35846469	35846611	1000	+	.	gene_id "MSTRG.195624"; transcript_id "MSTRG.195624.42"; exon_number "9";
chr9	StringTie	exon	35846817	35846995	1000	+	.	gene_id "MSTRG.195624"; transcript_id "MSTRG.195624.42"; exon_number "10";
chr9	StringTie	exon	35852827	35852973	1000	+	.	gene_id "MSTRG.195624"; transcript_id "MSTRG.195624.42"; exon_number "11";
chr9	StringTie	exon	35853141	35853257	1000	+	.	gene_id "MSTRG.195624"; transcript_id "MSTRG.195624.42"; exon_number "12";
chr9	StringTie	exon	35853505	35868490	1000	+	.	gene_id "MSTRG.195624"; transcript_id "MSTRG.195624.42"; exon_number "13";
chr9	StringTie	exon	35868594	35868737	1000	+	.	gene_id "MSTRG.195624"; transcript_id "MSTRG.195624.42"; exon_number "14";
chr9	StringTie	transcript	35829206	35856238	1000	+	.	gene_id "MSTRG.195624"; transcript_id "MSTRG.195624.43";
chr9	StringTie	exon	35829206	35829955	1000	+	.	gene_id "MSTRG.195624"; transcript_id "MSTRG.195624.43"; exon_number "1";
chr9	StringTie	exon	35834461	35834650	1000	+	.	gene_id "MSTRG.195624"; transcript_id "MSTRG.195624.43"; exon_number "2";
chr9	StringTie	exon	35835011	35835218	1000	+	.	gene_id "MSTRG.195624"; transcript_id "MSTRG.195624.43"; exon_number "3";
chr9	StringTie	exon	35845975	35846068	1000	+	.	gene_id "MSTRG.195624"; transcript_id "MSTRG.195624.43"; exon_number "4";
chr9	StringTie	exon	35846258	35846381	1000	+	.	gene_id "MSTRG.195624"; transcript_id "MSTRG.195624.43"; exon_number "5";
chr9	StringTie	exon	35846469	35846611	1000	+	.	gene_id "MSTRG.195624"; transcript_id "MSTRG.195624.43"; exon_number "6";
chr9	StringTie	exon	35846817	35846995	1000	+	.	gene_id "MSTRG.195624"; transcript_id "MSTRG.195624.43"; exon_number "7";
chr9	StringTie	exon	35852827	35852973	1000	+	.	gene_id "MSTRG.195624"; transcript_id "MSTRG.195624.43"; exon_number "8";
chr9	StringTie	exon	35853141	35853257	1000	+	.	gene_id "MSTRG.195624"; transcript_id "MSTRG.195624.43"; exon_number "9";
chr9	StringTie	exon	35853505	35856238	1000	+	.	gene_id "MSTRG.195624"; transcript_id "MSTRG.195624.43"; exon_number "10";
chr9	StringTie	transcript	35829207	35869348	1000	+	.	gene_id "MSTRG.195624"; transcript_id "MSTRG.195624.44";
chr9	StringTie	exon	35829207	35829955	1000	+	.	gene_id "MSTRG.195624"; transcript_id "MSTRG.195624.44"; exon_number "1";
chr9	StringTie	exon	35834461	35834650	1000	+	.	gene_id "MSTRG.195624"; transcript_id "MSTRG.195624.44"; exon_number "2";
chr9	StringTie	exon	35835011	35835218	1000	+	.	gene_id "MSTRG.195624"; transcript_id "MSTRG.195624.44"; exon_number "3";
chr9	StringTie	exon	35841134	35841267	1000	+	.	gene_id "MSTRG.195624"; transcript_id "MSTRG.195624.44"; exon_number "4";
chr9	StringTie	exon	35841526	35841794	1000	+	.	gene_id "MSTRG.195624"; transcript_id "MSTRG.195624.44"; exon_number "5";
chr9	StringTie	exon	35842392	35842717	1000	+	.	gene_id "MSTRG.195624"; transcript_id "MSTRG.195624.44"; exon_number "6";
chr9	StringTie	exon	35845975	35846068	1000	+	.	gene_id "MSTRG.195624"; transcript_id "MSTRG.195624.44"; exon_number "7";
chr9	StringTie	exon	35846258	35846381	1000	+	.	gene_id "MSTRG.195624"; transcript_id "MSTRG.195624.44"; exon_number "8";
chr9	StringTie	exon	35846469	35846611	1000	+	.	gene_id "MSTRG.195624"; transcript_id "MSTRG.195624.44"; exon_number "9";
chr9	StringTie	exon	35846817	35846995	1000	+	.	gene_id "MSTRG.195624"; transcript_id "MSTRG.195624.44"; exon_number "10";
chr9	StringTie	exon	35852827	35852973	1000	+	.	gene_id "MSTRG.195624"; transcript_id "MSTRG.195624.44"; exon_number "11";
chr9	StringTie	exon	35853141	35853257	1000	+	.	gene_id "MSTRG.195624"; transcript_id "MSTRG.195624.44"; exon_number "12";
chr9	StringTie	exon	35853505	35868490	1000	+	.	gene_id "MSTRG.195624"; transcript_id "MSTRG.195624.44"; exon_number "13";
chr9	StringTie	exon	35869320	35869348	1000	+	.	gene_id "MSTRG.195624"; transcript_id "MSTRG.195624.44"; exon_number "14";
chr9	StringTie	transcript	35829208	35856240	1000	+	.	gene_id "MSTRG.195624"; transcript_id "MSTRG.195624.45";
chr9	StringTie	exon	35829208	35829955	1000	+	.	gene_id "MSTRG.195624"; transcript_id "MSTRG.195624.45"; exon_number "1";
chr9	StringTie	exon	35832600	35832753	1000	+	.	gene_id "MSTRG.195624"; transcript_id "MSTRG.195624.45"; exon_number "2";
chr9	StringTie	exon	35834461	35834650	1000	+	.	gene_id "MSTRG.195624"; transcript_id "MSTRG.195624.45"; exon_number "3";
chr9	StringTie	exon	35835011	35835218	1000	+	.	gene_id "MSTRG.195624"; transcript_id "MSTRG.195624.45"; exon_number "4";
chr9	StringTie	exon	35841134	35841267	1000	+	.	gene_id "MSTRG.195624"; transcript_id "MSTRG.195624.45"; exon_number "5";
chr9	StringTie	exon	35841526	35841794	1000	+	.	gene_id "MSTRG.195624"; transcript_id "MSTRG.195624.45"; exon_number "6";
chr9	StringTie	exon	35842392	35842717	1000	+	.	gene_id "MSTRG.195624"; transcript_id "MSTRG.195624.45"; exon_number "7";
chr9	StringTie	exon	35845975	35846068	1000	+	.	gene_id "MSTRG.195624"; transcript_id "MSTRG.195624.45"; exon_number "8";
chr9	StringTie	exon	35846258	35846381	1000	+	.	gene_id "MSTRG.195624"; transcript_id "MSTRG.195624.45"; exon_number "9";
chr9	StringTie	exon	35846469	35846611	1000	+	.	gene_id "MSTRG.195624"; transcript_id "MSTRG.195624.45"; exon_number "10";
chr9	StringTie	exon	35846817	35846995	1000	+	.	gene_id "MSTRG.195624"; transcript_id "MSTRG.195624.45"; exon_number "11";
chr9	StringTie	exon	35852827	35852973	1000	+	.	gene_id "MSTRG.195624"; transcript_id "MSTRG.195624.45"; exon_number "12";
chr9	StringTie	exon	35853141	35853257	1000	+	.	gene_id "MSTRG.195624"; transcript_id "MSTRG.195624.45"; exon_number "13";
chr9	StringTie	exon	35853505	35856240	1000	+	.	gene_id "MSTRG.195624"; transcript_id "MSTRG.195624.45"; exon_number "14";
chr9	StringTie	transcript	35829208	35856602	1000	+	.	gene_id "MSTRG.195624"; transcript_id "MSTRG.195624.46";
chr9	StringTie	exon	35829208	35829319	1000	+	.	gene_id "MSTRG.195624"; transcript_id "MSTRG.195624.46"; exon_number "1";
chr9	StringTie	exon	35829877	35829955	1000	+	.	gene_id "MSTRG.195624"; transcript_id "MSTRG.195624.46"; exon_number "2";
chr9	StringTie	exon	35834461	35834650	1000	+	.	gene_id "MSTRG.195624"; transcript_id "MSTRG.195624.46"; exon_number "3";
chr9	StringTie	exon	35835011	35835218	1000	+	.	gene_id "MSTRG.195624"; transcript_id "MSTRG.195624.46"; exon_number "4";
chr9	StringTie	exon	35841134	35841267	1000	+	.	gene_id "MSTRG.195624"; transcript_id "MSTRG.195624.46"; exon_number "5";
chr9	StringTie	exon	35841526	35841794	1000	+	.	gene_id "MSTRG.195624"; transcript_id "MSTRG.195624.46"; exon_number "6";
chr9	StringTie	exon	35842392	35842717	1000	+	.	gene_id "MSTRG.195624"; transcript_id "MSTRG.195624.46"; exon_number "7";
chr9	StringTie	exon	35845708	35845829	1000	+	.	gene_id "MSTRG.195624"; transcript_id "MSTRG.195624.46"; exon_number "8";
chr9	StringTie	exon	35845975	35846068	1000	+	.	gene_id "MSTRG.195624"; transcript_id "MSTRG.195624.46"; exon_number "9";
chr9	StringTie	exon	35846258	35846381	1000	+	.	gene_id "MSTRG.195624"; transcript_id "MSTRG.195624.46"; exon_number "10";
chr9	StringTie	exon	35846469	35846611	1000	+	.	gene_id "MSTRG.195624"; transcript_id "MSTRG.195624.46"; exon_number "11";
chr9	StringTie	exon	35846817	35846995	1000	+	.	gene_id "MSTRG.195624"; transcript_id "MSTRG.195624.46"; exon_number "12";
chr9	StringTie	exon	35852827	35852973	1000	+	.	gene_id "MSTRG.195624"; transcript_id "MSTRG.195624.46"; exon_number "13";
chr9	StringTie	exon	35853141	35853257	1000	+	.	gene_id "MSTRG.195624"; transcript_id "MSTRG.195624.46"; exon_number "14";
chr9	StringTie	exon	35853505	35856602	1000	+	.	gene_id "MSTRG.195624"; transcript_id "MSTRG.195624.46"; exon_number "15";
chr9	StringTie	transcript	35829209	35847329	1000	+	.	gene_id "MSTRG.195624"; transcript_id "MSTRG.195624.47";
chr9	StringTie	exon	35829209	35829319	1000	+	.	gene_id "MSTRG.195624"; transcript_id "MSTRG.195624.47"; exon_number "1";
chr9	StringTie	exon	35829877	35829955	1000	+	.	gene_id "MSTRG.195624"; transcript_id "MSTRG.195624.47"; exon_number "2";
chr9	StringTie	exon	35841134	35841794	1000	+	.	gene_id "MSTRG.195624"; transcript_id "MSTRG.195624.47"; exon_number "3";
chr9	StringTie	exon	35842392	35842717	1000	+	.	gene_id "MSTRG.195624"; transcript_id "MSTRG.195624.47"; exon_number "4";
chr9	StringTie	exon	35843365	35845885	1000	+	.	gene_id "MSTRG.195624"; transcript_id "MSTRG.195624.47"; exon_number "5";
chr9	StringTie	exon	35845975	35846068	1000	+	.	gene_id "MSTRG.195624"; transcript_id "MSTRG.195624.47"; exon_number "6";
chr9	StringTie	exon	35846258	35846381	1000	+	.	gene_id "MSTRG.195624"; transcript_id "MSTRG.195624.47"; exon_number "7";
chr9	StringTie	exon	35846469	35846611	1000	+	.	gene_id "MSTRG.195624"; transcript_id "MSTRG.195624.47"; exon_number "8";
chr9	StringTie	exon	35846817	35847329	1000	+	.	gene_id "MSTRG.195624"; transcript_id "MSTRG.195624.47"; exon_number "9";
chr9	StringTie	transcript	35829211	35856240	1000	+	.	gene_id "MSTRG.195624"; transcript_id "MSTRG.195624.48";
chr9	StringTie	exon	35829211	35829955	1000	+	.	gene_id "MSTRG.195624"; transcript_id "MSTRG.195624.48"; exon_number "1";
chr9	StringTie	exon	35841134	35841794	1000	+	.	gene_id "MSTRG.195624"; transcript_id "MSTRG.195624.48"; exon_number "2";
chr9	StringTie	exon	35842392	35842717	1000	+	.	gene_id "MSTRG.195624"; transcript_id "MSTRG.195624.48"; exon_number "3";
chr9	StringTie	exon	35845708	35845885	1000	+	.	gene_id "MSTRG.195624"; transcript_id "MSTRG.195624.48"; exon_number "4";
chr9	StringTie	exon	35845975	35846068	1000	+	.	gene_id "MSTRG.195624"; transcript_id "MSTRG.195624.48"; exon_number "5";
chr9	StringTie	exon	35846258	35846381	1000	+	.	gene_id "MSTRG.195624"; transcript_id "MSTRG.195624.48"; exon_number "6";
chr9	StringTie	exon	35846469	35846611	1000	+	.	gene_id "MSTRG.195624"; transcript_id "MSTRG.195624.48"; exon_number "7";
chr9	StringTie	exon	35846817	35846995	1000	+	.	gene_id "MSTRG.195624"; transcript_id "MSTRG.195624.48"; exon_number "8";
chr9	StringTie	exon	35852827	35852973	1000	+	.	gene_id "MSTRG.195624"; transcript_id "MSTRG.195624.48"; exon_number "9";
chr9	StringTie	exon	35853141	35853257	1000	+	.	gene_id "MSTRG.195624"; transcript_id "MSTRG.195624.48"; exon_number "10";
chr9	StringTie	exon	35853505	35856240	1000	+	.	gene_id "MSTRG.195624"; transcript_id "MSTRG.195624.48"; exon_number "11";
chr9	StringTie	transcript	35829211	35865994	1000	+	.	gene_id "MSTRG.195624"; transcript_id "MSTRG.195624.49";
chr9	StringTie	exon	35829211	35829955	1000	+	.	gene_id "MSTRG.195624"; transcript_id "MSTRG.195624.49"; exon_number "1";
chr9	StringTie	exon	35834461	35834650	1000	+	.	gene_id "MSTRG.195624"; transcript_id "MSTRG.195624.49"; exon_number "2";
chr9	StringTie	exon	35835011	35835218	1000	+	.	gene_id "MSTRG.195624"; transcript_id "MSTRG.195624.49"; exon_number "3";
chr9	StringTie	exon	35841134	35841267	1000	+	.	gene_id "MSTRG.195624"; transcript_id "MSTRG.195624.49"; exon_number "4";
chr9	StringTie	exon	35841526	35841794	1000	+	.	gene_id "MSTRG.195624"; transcript_id "MSTRG.195624.49"; exon_number "5";
chr9	StringTie	exon	35842392	35842717	1000	+	.	gene_id "MSTRG.195624"; transcript_id "MSTRG.195624.49"; exon_number "6";
chr9	StringTie	exon	35845975	35846068	1000	+	.	gene_id "MSTRG.195624"; transcript_id "MSTRG.195624.49"; exon_number "7";
chr9	StringTie	exon	35846258	35846381	1000	+	.	gene_id "MSTRG.195624"; transcript_id "MSTRG.195624.49"; exon_number "8";
chr9	StringTie	exon	35846469	35846611	1000	+	.	gene_id "MSTRG.195624"; transcript_id "MSTRG.195624.49"; exon_number "9";
chr9	StringTie	exon	35846817	35846995	1000	+	.	gene_id "MSTRG.195624"; transcript_id "MSTRG.195624.49"; exon_number "10";
chr9	StringTie	exon	35852827	35852973	1000	+	.	gene_id "MSTRG.195624"; transcript_id "MSTRG.195624.49"; exon_number "11";
chr9	StringTie	exon	35853141	35853257	1000	+	.	gene_id "MSTRG.195624"; transcript_id "MSTRG.195624.49"; exon_number "12";
chr9	StringTie	exon	35853509	35865994	1000	+	.	gene_id "MSTRG.195624"; transcript_id "MSTRG.195624.49"; exon_number "13";
chr9	StringTie	transcript	35828787	35869351	1000	+	.	gene_id "MSTRG.195624"; transcript_id "MSTRG.195624.5";
chr9	StringTie	exon	35828787	35829955	1000	+	.	gene_id "MSTRG.195624"; transcript_id "MSTRG.195624.5"; exon_number "1";
chr9	StringTie	exon	35841134	35841267	1000	+	.	gene_id "MSTRG.195624"; transcript_id "MSTRG.195624.5"; exon_number "2";
chr9	StringTie	exon	35841526	35841794	1000	+	.	gene_id "MSTRG.195624"; transcript_id "MSTRG.195624.5"; exon_number "3";
chr9	StringTie	exon	35842392	35842717	1000	+	.	gene_id "MSTRG.195624"; transcript_id "MSTRG.195624.5"; exon_number "4";
chr9	StringTie	exon	35845808	35845829	1000	+	.	gene_id "MSTRG.195624"; transcript_id "MSTRG.195624.5"; exon_number "5";
chr9	StringTie	exon	35845975	35846068	1000	+	.	gene_id "MSTRG.195624"; transcript_id "MSTRG.195624.5"; exon_number "6";
chr9	StringTie	exon	35846258	35846381	1000	+	.	gene_id "MSTRG.195624"; transcript_id "MSTRG.195624.5"; exon_number "7";
chr9	StringTie	exon	35846469	35846611	1000	+	.	gene_id "MSTRG.195624"; transcript_id "MSTRG.195624.5"; exon_number "8";
chr9	StringTie	exon	35846817	35846995	1000	+	.	gene_id "MSTRG.195624"; transcript_id "MSTRG.195624.5"; exon_number "9";
chr9	StringTie	exon	35852827	35852973	1000	+	.	gene_id "MSTRG.195624"; transcript_id "MSTRG.195624.5"; exon_number "10";
chr9	StringTie	exon	35853141	35853257	1000	+	.	gene_id "MSTRG.195624"; transcript_id "MSTRG.195624.5"; exon_number "11";
chr9	StringTie	exon	35853509	35868490	1000	+	.	gene_id "MSTRG.195624"; transcript_id "MSTRG.195624.5"; exon_number "12";
chr9	StringTie	exon	35869320	35869351	1000	+	.	gene_id "MSTRG.195624"; transcript_id "MSTRG.195624.5"; exon_number "13";
chr9	StringTie	transcript	35829212	35856325	1000	+	.	gene_id "MSTRG.195624"; transcript_id "MSTRG.195624.50";
chr9	StringTie	exon	35829212	35829955	1000	+	.	gene_id "MSTRG.195624"; transcript_id "MSTRG.195624.50"; exon_number "1";
chr9	StringTie	exon	35841134	35841267	1000	+	.	gene_id "MSTRG.195624"; transcript_id "MSTRG.195624.50"; exon_number "2";
chr9	StringTie	exon	35841526	35841794	1000	+	.	gene_id "MSTRG.195624"; transcript_id "MSTRG.195624.50"; exon_number "3";
chr9	StringTie	exon	35842392	35842717	1000	+	.	gene_id "MSTRG.195624"; transcript_id "MSTRG.195624.50"; exon_number "4";
chr9	StringTie	exon	35845708	35845885	1000	+	.	gene_id "MSTRG.195624"; transcript_id "MSTRG.195624.50"; exon_number "5";
chr9	StringTie	exon	35845975	35846073	1000	+	.	gene_id "MSTRG.195624"; transcript_id "MSTRG.195624.50"; exon_number "6";
chr9	StringTie	exon	35846258	35846381	1000	+	.	gene_id "MSTRG.195624"; transcript_id "MSTRG.195624.50"; exon_number "7";
chr9	StringTie	exon	35846469	35846611	1000	+	.	gene_id "MSTRG.195624"; transcript_id "MSTRG.195624.50"; exon_number "8";
chr9	StringTie	exon	35846817	35846995	1000	+	.	gene_id "MSTRG.195624"; transcript_id "MSTRG.195624.50"; exon_number "9";
chr9	StringTie	exon	35852827	35852973	1000	+	.	gene_id "MSTRG.195624"; transcript_id "MSTRG.195624.50"; exon_number "10";
chr9	StringTie	exon	35853141	35853257	1000	+	.	gene_id "MSTRG.195624"; transcript_id "MSTRG.195624.50"; exon_number "11";
chr9	StringTie	exon	35853980	35856325	1000	+	.	gene_id "MSTRG.195624"; transcript_id "MSTRG.195624.50"; exon_number "12";
chr9	StringTie	transcript	35829213	35856245	1000	+	.	gene_id "MSTRG.195624"; transcript_id "MSTRG.195624.51";
chr9	StringTie	exon	35829213	35829955	1000	+	.	gene_id "MSTRG.195624"; transcript_id "MSTRG.195624.51"; exon_number "1";
chr9	StringTie	exon	35834461	35834650	1000	+	.	gene_id "MSTRG.195624"; transcript_id "MSTRG.195624.51"; exon_number "2";
chr9	StringTie	exon	35835011	35835218	1000	+	.	gene_id "MSTRG.195624"; transcript_id "MSTRG.195624.51"; exon_number "3";
chr9	StringTie	exon	35845975	35846068	1000	+	.	gene_id "MSTRG.195624"; transcript_id "MSTRG.195624.51"; exon_number "4";
chr9	StringTie	exon	35846258	35846381	1000	+	.	gene_id "MSTRG.195624"; transcript_id "MSTRG.195624.51"; exon_number "5";
chr9	StringTie	exon	35846469	35846611	1000	+	.	gene_id "MSTRG.195624"; transcript_id "MSTRG.195624.51"; exon_number "6";
chr9	StringTie	exon	35846817	35846995	1000	+	.	gene_id "MSTRG.195624"; transcript_id "MSTRG.195624.51"; exon_number "7";
chr9	StringTie	exon	35852827	35852973	1000	+	.	gene_id "MSTRG.195624"; transcript_id "MSTRG.195624.51"; exon_number "8";
chr9	StringTie	exon	35853141	35853257	1000	+	.	gene_id "MSTRG.195624"; transcript_id "MSTRG.195624.51"; exon_number "9";
chr9	StringTie	exon	35853980	35856245	1000	+	.	gene_id "MSTRG.195624"; transcript_id "MSTRG.195624.51"; exon_number "10";
chr9	StringTie	transcript	35829216	35866268	1000	+	.	gene_id "MSTRG.195624"; transcript_id "MSTRG.195624.52";
chr9	StringTie	exon	35829216	35829955	1000	+	.	gene_id "MSTRG.195624"; transcript_id "MSTRG.195624.52"; exon_number "1";
chr9	StringTie	exon	35841134	35841267	1000	+	.	gene_id "MSTRG.195624"; transcript_id "MSTRG.195624.52"; exon_number "2";
chr9	StringTie	exon	35841526	35841794	1000	+	.	gene_id "MSTRG.195624"; transcript_id "MSTRG.195624.52"; exon_number "3";
chr9	StringTie	exon	35842392	35842717	1000	+	.	gene_id "MSTRG.195624"; transcript_id "MSTRG.195624.52"; exon_number "4";
chr9	StringTie	exon	35845975	35846068	1000	+	.	gene_id "MSTRG.195624"; transcript_id "MSTRG.195624.52"; exon_number "5";
chr9	StringTie	exon	35846258	35846381	1000	+	.	gene_id "MSTRG.195624"; transcript_id "MSTRG.195624.52"; exon_number "6";
chr9	StringTie	exon	35846469	35846611	1000	+	.	gene_id "MSTRG.195624"; transcript_id "MSTRG.195624.52"; exon_number "7";
chr9	StringTie	exon	35846817	35846995	1000	+	.	gene_id "MSTRG.195624"; transcript_id "MSTRG.195624.52"; exon_number "8";
chr9	StringTie	exon	35852827	35852973	1000	+	.	gene_id "MSTRG.195624"; transcript_id "MSTRG.195624.52"; exon_number "9";
chr9	StringTie	exon	35853141	35853257	1000	+	.	gene_id "MSTRG.195624"; transcript_id "MSTRG.195624.52"; exon_number "10";
chr9	StringTie	exon	35853509	35866268	1000	+	.	gene_id "MSTRG.195624"; transcript_id "MSTRG.195624.52"; exon_number "11";
chr9	StringTie	transcript	35829216	35856373	1000	+	.	gene_id "MSTRG.195624"; transcript_id "MSTRG.195624.53";
chr9	StringTie	exon	35829216	35829955	1000	+	.	gene_id "MSTRG.195624"; transcript_id "MSTRG.195624.53"; exon_number "1";
chr9	StringTie	exon	35834461	35834650	1000	+	.	gene_id "MSTRG.195624"; transcript_id "MSTRG.195624.53"; exon_number "2";
chr9	StringTie	exon	35835011	35835218	1000	+	.	gene_id "MSTRG.195624"; transcript_id "MSTRG.195624.53"; exon_number "3";
chr9	StringTie	exon	35845975	35846068	1000	+	.	gene_id "MSTRG.195624"; transcript_id "MSTRG.195624.53"; exon_number "4";
chr9	StringTie	exon	35846258	35846381	1000	+	.	gene_id "MSTRG.195624"; transcript_id "MSTRG.195624.53"; exon_number "5";
chr9	StringTie	exon	35846469	35846611	1000	+	.	gene_id "MSTRG.195624"; transcript_id "MSTRG.195624.53"; exon_number "6";
chr9	StringTie	exon	35846817	35846995	1000	+	.	gene_id "MSTRG.195624"; transcript_id "MSTRG.195624.53"; exon_number "7";
chr9	StringTie	exon	35852827	35852973	1000	+	.	gene_id "MSTRG.195624"; transcript_id "MSTRG.195624.53"; exon_number "8";
chr9	StringTie	exon	35853141	35853257	1000	+	.	gene_id "MSTRG.195624"; transcript_id "MSTRG.195624.53"; exon_number "9";
chr9	StringTie	exon	35853509	35856373	1000	+	.	gene_id "MSTRG.195624"; transcript_id "MSTRG.195624.53"; exon_number "10";
chr9	StringTie	transcript	35829217	35847230	1000	+	.	gene_id "MSTRG.195624"; transcript_id "MSTRG.195624.54";
chr9	StringTie	exon	35829217	35829955	1000	+	.	gene_id "MSTRG.195624"; transcript_id "MSTRG.195624.54"; exon_number "1";
chr9	StringTie	exon	35841134	35841267	1000	+	.	gene_id "MSTRG.195624"; transcript_id "MSTRG.195624.54"; exon_number "2";
chr9	StringTie	exon	35841526	35841794	1000	+	.	gene_id "MSTRG.195624"; transcript_id "MSTRG.195624.54"; exon_number "3";
chr9	StringTie	exon	35842392	35842717	1000	+	.	gene_id "MSTRG.195624"; transcript_id "MSTRG.195624.54"; exon_number "4";
chr9	StringTie	exon	35845736	35845885	1000	+	.	gene_id "MSTRG.195624"; transcript_id "MSTRG.195624.54"; exon_number "5";
chr9	StringTie	exon	35845975	35846068	1000	+	.	gene_id "MSTRG.195624"; transcript_id "MSTRG.195624.54"; exon_number "6";
chr9	StringTie	exon	35846258	35846381	1000	+	.	gene_id "MSTRG.195624"; transcript_id "MSTRG.195624.54"; exon_number "7";
chr9	StringTie	exon	35846469	35846611	1000	+	.	gene_id "MSTRG.195624"; transcript_id "MSTRG.195624.54"; exon_number "8";
chr9	StringTie	exon	35846817	35847230	1000	+	.	gene_id "MSTRG.195624"; transcript_id "MSTRG.195624.54"; exon_number "9";
chr9	StringTie	transcript	35829218	35856529	1000	+	.	gene_id "MSTRG.195624"; transcript_id "MSTRG.195624.55";
chr9	StringTie	exon	35829218	35829955	1000	+	.	gene_id "MSTRG.195624"; transcript_id "MSTRG.195624.55"; exon_number "1";
chr9	StringTie	exon	35841134	35841267	1000	+	.	gene_id "MSTRG.195624"; transcript_id "MSTRG.195624.55"; exon_number "2";
chr9	StringTie	exon	35841526	35841794	1000	+	.	gene_id "MSTRG.195624"; transcript_id "MSTRG.195624.55"; exon_number "3";
chr9	StringTie	exon	35842392	35842717	1000	+	.	gene_id "MSTRG.195624"; transcript_id "MSTRG.195624.55"; exon_number "4";
chr9	StringTie	exon	35845708	35845829	1000	+	.	gene_id "MSTRG.195624"; transcript_id "MSTRG.195624.55"; exon_number "5";
chr9	StringTie	exon	35845975	35846068	1000	+	.	gene_id "MSTRG.195624"; transcript_id "MSTRG.195624.55"; exon_number "6";
chr9	StringTie	exon	35846258	35846381	1000	+	.	gene_id "MSTRG.195624"; transcript_id "MSTRG.195624.55"; exon_number "7";
chr9	StringTie	exon	35846469	35846611	1000	+	.	gene_id "MSTRG.195624"; transcript_id "MSTRG.195624.55"; exon_number "8";
chr9	StringTie	exon	35846817	35846995	1000	+	.	gene_id "MSTRG.195624"; transcript_id "MSTRG.195624.55"; exon_number "9";
chr9	StringTie	exon	35852827	35852973	1000	+	.	gene_id "MSTRG.195624"; transcript_id "MSTRG.195624.55"; exon_number "10";
chr9	StringTie	exon	35853141	35853257	1000	+	.	gene_id "MSTRG.195624"; transcript_id "MSTRG.195624.55"; exon_number "11";
chr9	StringTie	exon	35853509	35856529	1000	+	.	gene_id "MSTRG.195624"; transcript_id "MSTRG.195624.55"; exon_number "12";
chr9	StringTie	transcript	35829218	35866382	1000	+	.	gene_id "MSTRG.195624"; transcript_id "MSTRG.195624.56";
chr9	StringTie	exon	35829218	35829955	1000	+	.	gene_id "MSTRG.195624"; transcript_id "MSTRG.195624.56"; exon_number "1";
chr9	StringTie	exon	35841134	35841267	1000	+	.	gene_id "MSTRG.195624"; transcript_id "MSTRG.195624.56"; exon_number "2";
chr9	StringTie	exon	35841526	35841794	1000	+	.	gene_id "MSTRG.195624"; transcript_id "MSTRG.195624.56"; exon_number "3";
chr9	StringTie	exon	35842392	35842717	1000	+	.	gene_id "MSTRG.195624"; transcript_id "MSTRG.195624.56"; exon_number "4";
chr9	StringTie	exon	35845975	35846068	1000	+	.	gene_id "MSTRG.195624"; transcript_id "MSTRG.195624.56"; exon_number "5";
chr9	StringTie	exon	35846258	35846381	1000	+	.	gene_id "MSTRG.195624"; transcript_id "MSTRG.195624.56"; exon_number "6";
chr9	StringTie	exon	35846469	35846611	1000	+	.	gene_id "MSTRG.195624"; transcript_id "MSTRG.195624.56"; exon_number "7";
chr9	StringTie	exon	35846817	35846995	1000	+	.	gene_id "MSTRG.195624"; transcript_id "MSTRG.195624.56"; exon_number "8";
chr9	StringTie	exon	35852827	35852973	1000	+	.	gene_id "MSTRG.195624"; transcript_id "MSTRG.195624.56"; exon_number "9";
chr9	StringTie	exon	35853141	35853257	1000	+	.	gene_id "MSTRG.195624"; transcript_id "MSTRG.195624.56"; exon_number "10";
chr9	StringTie	exon	35853980	35860962	1000	+	.	gene_id "MSTRG.195624"; transcript_id "MSTRG.195624.56"; exon_number "11";
chr9	StringTie	exon	35861823	35866382	1000	+	.	gene_id "MSTRG.195624"; transcript_id "MSTRG.195624.56"; exon_number "12";
chr9	StringTie	transcript	35829218	35867300	1000	+	.	gene_id "MSTRG.195624"; transcript_id "MSTRG.195624.57";
chr9	StringTie	exon	35829218	35829955	1000	+	.	gene_id "MSTRG.195624"; transcript_id "MSTRG.195624.57"; exon_number "1";
chr9	StringTie	exon	35841134	35841267	1000	+	.	gene_id "MSTRG.195624"; transcript_id "MSTRG.195624.57"; exon_number "2";
chr9	StringTie	exon	35841526	35841794	1000	+	.	gene_id "MSTRG.195624"; transcript_id "MSTRG.195624.57"; exon_number "3";
chr9	StringTie	exon	35842392	35842717	1000	+	.	gene_id "MSTRG.195624"; transcript_id "MSTRG.195624.57"; exon_number "4";
chr9	StringTie	exon	35845808	35845885	1000	+	.	gene_id "MSTRG.195624"; transcript_id "MSTRG.195624.57"; exon_number "5";
chr9	StringTie	exon	35845975	35846068	1000	+	.	gene_id "MSTRG.195624"; transcript_id "MSTRG.195624.57"; exon_number "6";
chr9	StringTie	exon	35846258	35846381	1000	+	.	gene_id "MSTRG.195624"; transcript_id "MSTRG.195624.57"; exon_number "7";
chr9	StringTie	exon	35846469	35846611	1000	+	.	gene_id "MSTRG.195624"; transcript_id "MSTRG.195624.57"; exon_number "8";
chr9	StringTie	exon	35846817	35846995	1000	+	.	gene_id "MSTRG.195624"; transcript_id "MSTRG.195624.57"; exon_number "9";
chr9	StringTie	exon	35852827	35852973	1000	+	.	gene_id "MSTRG.195624"; transcript_id "MSTRG.195624.57"; exon_number "10";
chr9	StringTie	exon	35853141	35853257	1000	+	.	gene_id "MSTRG.195624"; transcript_id "MSTRG.195624.57"; exon_number "11";
chr9	StringTie	exon	35853509	35854459	1000	+	.	gene_id "MSTRG.195624"; transcript_id "MSTRG.195624.57"; exon_number "12";
chr9	StringTie	exon	35854499	35867300	1000	+	.	gene_id "MSTRG.195624"; transcript_id "MSTRG.195624.57"; exon_number "13";
chr9	StringTie	transcript	35829219	35856404	1000	+	.	gene_id "MSTRG.195624"; transcript_id "MSTRG.195624.58";
chr9	StringTie	exon	35829219	35829955	1000	+	.	gene_id "MSTRG.195624"; transcript_id "MSTRG.195624.58"; exon_number "1";
chr9	StringTie	exon	35834461	35834650	1000	+	.	gene_id "MSTRG.195624"; transcript_id "MSTRG.195624.58"; exon_number "2";
chr9	StringTie	exon	35835011	35835218	1000	+	.	gene_id "MSTRG.195624"; transcript_id "MSTRG.195624.58"; exon_number "3";
chr9	StringTie	exon	35835288	35835441	1000	+	.	gene_id "MSTRG.195624"; transcript_id "MSTRG.195624.58"; exon_number "4";
chr9	StringTie	exon	35841134	35841267	1000	+	.	gene_id "MSTRG.195624"; transcript_id "MSTRG.195624.58"; exon_number "5";
chr9	StringTie	exon	35841526	35841794	1000	+	.	gene_id "MSTRG.195624"; transcript_id "MSTRG.195624.58"; exon_number "6";
chr9	StringTie	exon	35842392	35842717	1000	+	.	gene_id "MSTRG.195624"; transcript_id "MSTRG.195624.58"; exon_number "7";
chr9	StringTie	exon	35845975	35846068	1000	+	.	gene_id "MSTRG.195624"; transcript_id "MSTRG.195624.58"; exon_number "8";
chr9	StringTie	exon	35846258	35846381	1000	+	.	gene_id "MSTRG.195624"; transcript_id "MSTRG.195624.58"; exon_number "9";
chr9	StringTie	exon	35846469	35846611	1000	+	.	gene_id "MSTRG.195624"; transcript_id "MSTRG.195624.58"; exon_number "10";
chr9	StringTie	exon	35846817	35846995	1000	+	.	gene_id "MSTRG.195624"; transcript_id "MSTRG.195624.58"; exon_number "11";
chr9	StringTie	exon	35852827	35852973	1000	+	.	gene_id "MSTRG.195624"; transcript_id "MSTRG.195624.58"; exon_number "12";
chr9	StringTie	exon	35853141	35853257	1000	+	.	gene_id "MSTRG.195624"; transcript_id "MSTRG.195624.58"; exon_number "13";
chr9	StringTie	exon	35853980	35856404	1000	+	.	gene_id "MSTRG.195624"; transcript_id "MSTRG.195624.58"; exon_number "14";
chr9	StringTie	transcript	35829219	35847351	1000	+	.	gene_id "MSTRG.195624"; transcript_id "MSTRG.195624.59";
chr9	StringTie	exon	35829219	35829955	1000	+	.	gene_id "MSTRG.195624"; transcript_id "MSTRG.195624.59"; exon_number "1";
chr9	StringTie	exon	35834461	35834650	1000	+	.	gene_id "MSTRG.195624"; transcript_id "MSTRG.195624.59"; exon_number "2";
chr9	StringTie	exon	35835011	35835441	1000	+	.	gene_id "MSTRG.195624"; transcript_id "MSTRG.195624.59"; exon_number "3";
chr9	StringTie	exon	35841134	35841267	1000	+	.	gene_id "MSTRG.195624"; transcript_id "MSTRG.195624.59"; exon_number "4";
chr9	StringTie	exon	35841541	35841794	1000	+	.	gene_id "MSTRG.195624"; transcript_id "MSTRG.195624.59"; exon_number "5";
chr9	StringTie	exon	35842392	35842717	1000	+	.	gene_id "MSTRG.195624"; transcript_id "MSTRG.195624.59"; exon_number "6";
chr9	StringTie	exon	35845808	35845885	1000	+	.	gene_id "MSTRG.195624"; transcript_id "MSTRG.195624.59"; exon_number "7";
chr9	StringTie	exon	35845975	35846068	1000	+	.	gene_id "MSTRG.195624"; transcript_id "MSTRG.195624.59"; exon_number "8";
chr9	StringTie	exon	35846258	35846381	1000	+	.	gene_id "MSTRG.195624"; transcript_id "MSTRG.195624.59"; exon_number "9";
chr9	StringTie	exon	35846469	35846611	1000	+	.	gene_id "MSTRG.195624"; transcript_id "MSTRG.195624.59"; exon_number "10";
chr9	StringTie	exon	35846817	35847351	1000	+	.	gene_id "MSTRG.195624"; transcript_id "MSTRG.195624.59"; exon_number "11";
chr9	StringTie	transcript	35828811	35857489	1000	+	.	gene_id "MSTRG.195624"; transcript_id "MSTRG.195624.6";
chr9	StringTie	exon	35828811	35829955	1000	+	.	gene_id "MSTRG.195624"; transcript_id "MSTRG.195624.6"; exon_number "1";
chr9	StringTie	exon	35834461	35834650	1000	+	.	gene_id "MSTRG.195624"; transcript_id "MSTRG.195624.6"; exon_number "2";
chr9	StringTie	exon	35835011	35835218	1000	+	.	gene_id "MSTRG.195624"; transcript_id "MSTRG.195624.6"; exon_number "3";
chr9	StringTie	exon	35841134	35841267	1000	+	.	gene_id "MSTRG.195624"; transcript_id "MSTRG.195624.6"; exon_number "4";
chr9	StringTie	exon	35841526	35841794	1000	+	.	gene_id "MSTRG.195624"; transcript_id "MSTRG.195624.6"; exon_number "5";
chr9	StringTie	exon	35842392	35842717	1000	+	.	gene_id "MSTRG.195624"; transcript_id "MSTRG.195624.6"; exon_number "6";
chr9	StringTie	exon	35845808	35845885	1000	+	.	gene_id "MSTRG.195624"; transcript_id "MSTRG.195624.6"; exon_number "7";
chr9	StringTie	exon	35845975	35846068	1000	+	.	gene_id "MSTRG.195624"; transcript_id "MSTRG.195624.6"; exon_number "8";
chr9	StringTie	exon	35846258	35846381	1000	+	.	gene_id "MSTRG.195624"; transcript_id "MSTRG.195624.6"; exon_number "9";
chr9	StringTie	exon	35846469	35846611	1000	+	.	gene_id "MSTRG.195624"; transcript_id "MSTRG.195624.6"; exon_number "10";
chr9	StringTie	exon	35846817	35846995	1000	+	.	gene_id "MSTRG.195624"; transcript_id "MSTRG.195624.6"; exon_number "11";
chr9	StringTie	exon	35852827	35852973	1000	+	.	gene_id "MSTRG.195624"; transcript_id "MSTRG.195624.6"; exon_number "12";
chr9	StringTie	exon	35853141	35853257	1000	+	.	gene_id "MSTRG.195624"; transcript_id "MSTRG.195624.6"; exon_number "13";
chr9	StringTie	exon	35853505	35857489	1000	+	.	gene_id "MSTRG.195624"; transcript_id "MSTRG.195624.6"; exon_number "14";
chr9	StringTie	transcript	35829219	35847260	1000	+	.	gene_id "MSTRG.195624"; transcript_id "MSTRG.195624.60";
chr9	StringTie	exon	35829219	35829955	1000	+	.	gene_id "MSTRG.195624"; transcript_id "MSTRG.195624.60"; exon_number "1";
chr9	StringTie	exon	35834531	35834650	1000	+	.	gene_id "MSTRG.195624"; transcript_id "MSTRG.195624.60"; exon_number "2";
chr9	StringTie	exon	35835011	35835218	1000	+	.	gene_id "MSTRG.195624"; transcript_id "MSTRG.195624.60"; exon_number "3";
chr9	StringTie	exon	35841134	35841267	1000	+	.	gene_id "MSTRG.195624"; transcript_id "MSTRG.195624.60"; exon_number "4";
chr9	StringTie	exon	35841526	35841794	1000	+	.	gene_id "MSTRG.195624"; transcript_id "MSTRG.195624.60"; exon_number "5";
chr9	StringTie	exon	35842392	35842717	1000	+	.	gene_id "MSTRG.195624"; transcript_id "MSTRG.195624.60"; exon_number "6";
chr9	StringTie	exon	35845708	35845885	1000	+	.	gene_id "MSTRG.195624"; transcript_id "MSTRG.195624.60"; exon_number "7";
chr9	StringTie	exon	35845975	35846068	1000	+	.	gene_id "MSTRG.195624"; transcript_id "MSTRG.195624.60"; exon_number "8";
chr9	StringTie	exon	35846258	35846381	1000	+	.	gene_id "MSTRG.195624"; transcript_id "MSTRG.195624.60"; exon_number "9";
chr9	StringTie	exon	35846469	35846611	1000	+	.	gene_id "MSTRG.195624"; transcript_id "MSTRG.195624.60"; exon_number "10";
chr9	StringTie	exon	35846817	35847260	1000	+	.	gene_id "MSTRG.195624"; transcript_id "MSTRG.195624.60"; exon_number "11";
chr9	StringTie	transcript	35829219	35856268	1000	+	.	gene_id "MSTRG.195624"; transcript_id "MSTRG.195624.61";
chr9	StringTie	exon	35829219	35829955	1000	+	.	gene_id "MSTRG.195624"; transcript_id "MSTRG.195624.61"; exon_number "1";
chr9	StringTie	exon	35834531	35834650	1000	+	.	gene_id "MSTRG.195624"; transcript_id "MSTRG.195624.61"; exon_number "2";
chr9	StringTie	exon	35835011	35835441	1000	+	.	gene_id "MSTRG.195624"; transcript_id "MSTRG.195624.61"; exon_number "3";
chr9	StringTie	exon	35841134	35841794	1000	+	.	gene_id "MSTRG.195624"; transcript_id "MSTRG.195624.61"; exon_number "4";
chr9	StringTie	exon	35842392	35842717	1000	+	.	gene_id "MSTRG.195624"; transcript_id "MSTRG.195624.61"; exon_number "5";
chr9	StringTie	exon	35845808	35846068	1000	+	.	gene_id "MSTRG.195624"; transcript_id "MSTRG.195624.61"; exon_number "6";
chr9	StringTie	exon	35846258	35846381	1000	+	.	gene_id "MSTRG.195624"; transcript_id "MSTRG.195624.61"; exon_number "7";
chr9	StringTie	exon	35846469	35846611	1000	+	.	gene_id "MSTRG.195624"; transcript_id "MSTRG.195624.61"; exon_number "8";
chr9	StringTie	exon	35846817	35846995	1000	+	.	gene_id "MSTRG.195624"; transcript_id "MSTRG.195624.61"; exon_number "9";
chr9	StringTie	exon	35852827	35852973	1000	+	.	gene_id "MSTRG.195624"; transcript_id "MSTRG.195624.61"; exon_number "10";
chr9	StringTie	exon	35853141	35853257	1000	+	.	gene_id "MSTRG.195624"; transcript_id "MSTRG.195624.61"; exon_number "11";
chr9	StringTie	exon	35853505	35856268	1000	+	.	gene_id "MSTRG.195624"; transcript_id "MSTRG.195624.61"; exon_number "12";
chr9	StringTie	transcript	35829219	35856467	1000	+	.	gene_id "MSTRG.195624"; transcript_id "MSTRG.195624.62";
chr9	StringTie	exon	35829219	35829955	1000	+	.	gene_id "MSTRG.195624"; transcript_id "MSTRG.195624.62"; exon_number "1";
chr9	StringTie	exon	35834461	35834650	1000	+	.	gene_id "MSTRG.195624"; transcript_id "MSTRG.195624.62"; exon_number "2";
chr9	StringTie	exon	35835011	35835441	1000	+	.	gene_id "MSTRG.195624"; transcript_id "MSTRG.195624.62"; exon_number "3";
chr9	StringTie	exon	35841134	35841267	1000	+	.	gene_id "MSTRG.195624"; transcript_id "MSTRG.195624.62"; exon_number "4";
chr9	StringTie	exon	35841526	35841794	1000	+	.	gene_id "MSTRG.195624"; transcript_id "MSTRG.195624.62"; exon_number "5";
chr9	StringTie	exon	35842392	35842717	1000	+	.	gene_id "MSTRG.195624"; transcript_id "MSTRG.195624.62"; exon_number "6";
chr9	StringTie	exon	35845975	35846068	1000	+	.	gene_id "MSTRG.195624"; transcript_id "MSTRG.195624.62"; exon_number "7";
chr9	StringTie	exon	35846258	35846381	1000	+	.	gene_id "MSTRG.195624"; transcript_id "MSTRG.195624.62"; exon_number "8";
chr9	StringTie	exon	35846469	35846611	1000	+	.	gene_id "MSTRG.195624"; transcript_id "MSTRG.195624.62"; exon_number "9";
chr9	StringTie	exon	35846817	35846995	1000	+	.	gene_id "MSTRG.195624"; transcript_id "MSTRG.195624.62"; exon_number "10";
chr9	StringTie	exon	35852827	35852973	1000	+	.	gene_id "MSTRG.195624"; transcript_id "MSTRG.195624.62"; exon_number "11";
chr9	StringTie	exon	35853141	35853257	1000	+	.	gene_id "MSTRG.195624"; transcript_id "MSTRG.195624.62"; exon_number "12";
chr9	StringTie	exon	35853980	35854459	1000	+	.	gene_id "MSTRG.195624"; transcript_id "MSTRG.195624.62"; exon_number "13";
chr9	StringTie	exon	35854499	35856467	1000	+	.	gene_id "MSTRG.195624"; transcript_id "MSTRG.195624.62"; exon_number "14";
chr9	StringTie	transcript	35829220	35855047	1000	+	.	gene_id "MSTRG.195624"; transcript_id "MSTRG.195624.63";
chr9	StringTie	exon	35829220	35829319	1000	+	.	gene_id "MSTRG.195624"; transcript_id "MSTRG.195624.63"; exon_number "1";
chr9	StringTie	exon	35835288	35835441	1000	+	.	gene_id "MSTRG.195624"; transcript_id "MSTRG.195624.63"; exon_number "2";
chr9	StringTie	exon	35841134	35841267	1000	+	.	gene_id "MSTRG.195624"; transcript_id "MSTRG.195624.63"; exon_number "3";
chr9	StringTie	exon	35841526	35841794	1000	+	.	gene_id "MSTRG.195624"; transcript_id "MSTRG.195624.63"; exon_number "4";
chr9	StringTie	exon	35842392	35842717	1000	+	.	gene_id "MSTRG.195624"; transcript_id "MSTRG.195624.63"; exon_number "5";
chr9	StringTie	exon	35845708	35845829	1000	+	.	gene_id "MSTRG.195624"; transcript_id "MSTRG.195624.63"; exon_number "6";
chr9	StringTie	exon	35845975	35846068	1000	+	.	gene_id "MSTRG.195624"; transcript_id "MSTRG.195624.63"; exon_number "7";
chr9	StringTie	exon	35846258	35846381	1000	+	.	gene_id "MSTRG.195624"; transcript_id "MSTRG.195624.63"; exon_number "8";
chr9	StringTie	exon	35846469	35846611	1000	+	.	gene_id "MSTRG.195624"; transcript_id "MSTRG.195624.63"; exon_number "9";
chr9	StringTie	exon	35846817	35846995	1000	+	.	gene_id "MSTRG.195624"; transcript_id "MSTRG.195624.63"; exon_number "10";
chr9	StringTie	exon	35852827	35852973	1000	+	.	gene_id "MSTRG.195624"; transcript_id "MSTRG.195624.63"; exon_number "11";
chr9	StringTie	exon	35853141	35853257	1000	+	.	gene_id "MSTRG.195624"; transcript_id "MSTRG.195624.63"; exon_number "12";
chr9	StringTie	exon	35853505	35855047	1000	+	.	gene_id "MSTRG.195624"; transcript_id "MSTRG.195624.63"; exon_number "13";
chr9	StringTie	transcript	35829220	35857832	1000	+	.	gene_id "MSTRG.195624"; transcript_id "MSTRG.195624.64";
chr9	StringTie	exon	35829220	35829955	1000	+	.	gene_id "MSTRG.195624"; transcript_id "MSTRG.195624.64"; exon_number "1";
chr9	StringTie	exon	35834461	35834650	1000	+	.	gene_id "MSTRG.195624"; transcript_id "MSTRG.195624.64"; exon_number "2";
chr9	StringTie	exon	35835011	35835218	1000	+	.	gene_id "MSTRG.195624"; transcript_id "MSTRG.195624.64"; exon_number "3";
chr9	StringTie	exon	35841134	35841267	1000	+	.	gene_id "MSTRG.195624"; transcript_id "MSTRG.195624.64"; exon_number "4";
chr9	StringTie	exon	35842392	35842717	1000	+	.	gene_id "MSTRG.195624"; transcript_id "MSTRG.195624.64"; exon_number "5";
chr9	StringTie	exon	35845975	35846068	1000	+	.	gene_id "MSTRG.195624"; transcript_id "MSTRG.195624.64"; exon_number "6";
chr9	StringTie	exon	35846258	35846381	1000	+	.	gene_id "MSTRG.195624"; transcript_id "MSTRG.195624.64"; exon_number "7";
chr9	StringTie	exon	35846469	35846611	1000	+	.	gene_id "MSTRG.195624"; transcript_id "MSTRG.195624.64"; exon_number "8";
chr9	StringTie	exon	35846817	35846995	1000	+	.	gene_id "MSTRG.195624"; transcript_id "MSTRG.195624.64"; exon_number "9";
chr9	StringTie	exon	35852827	35852973	1000	+	.	gene_id "MSTRG.195624"; transcript_id "MSTRG.195624.64"; exon_number "10";
chr9	StringTie	exon	35853141	35853257	1000	+	.	gene_id "MSTRG.195624"; transcript_id "MSTRG.195624.64"; exon_number "11";
chr9	StringTie	exon	35853505	35857832	1000	+	.	gene_id "MSTRG.195624"; transcript_id "MSTRG.195624.64"; exon_number "12";
chr9	StringTie	transcript	35829221	35847237	1000	+	.	gene_id "MSTRG.195624"; transcript_id "MSTRG.195624.65";
chr9	StringTie	exon	35829221	35829955	1000	+	.	gene_id "MSTRG.195624"; transcript_id "MSTRG.195624.65"; exon_number "1";
chr9	StringTie	exon	35835011	35835218	1000	+	.	gene_id "MSTRG.195624"; transcript_id "MSTRG.195624.65"; exon_number "2";
chr9	StringTie	exon	35845975	35846068	1000	+	.	gene_id "MSTRG.195624"; transcript_id "MSTRG.195624.65"; exon_number "3";
chr9	StringTie	exon	35846258	35846381	1000	+	.	gene_id "MSTRG.195624"; transcript_id "MSTRG.195624.65"; exon_number "4";
chr9	StringTie	exon	35846469	35846611	1000	+	.	gene_id "MSTRG.195624"; transcript_id "MSTRG.195624.65"; exon_number "5";
chr9	StringTie	exon	35846817	35847237	1000	+	.	gene_id "MSTRG.195624"; transcript_id "MSTRG.195624.65"; exon_number "6";
chr9	StringTie	transcript	35829222	35856925	1000	+	.	gene_id "MSTRG.195624"; transcript_id "MSTRG.195624.66";
chr9	StringTie	exon	35829222	35829955	1000	+	.	gene_id "MSTRG.195624"; transcript_id "MSTRG.195624.66"; exon_number "1";
chr9	StringTie	exon	35834531	35834650	1000	+	.	gene_id "MSTRG.195624"; transcript_id "MSTRG.195624.66"; exon_number "2";
chr9	StringTie	exon	35835011	35835218	1000	+	.	gene_id "MSTRG.195624"; transcript_id "MSTRG.195624.66"; exon_number "3";
chr9	StringTie	exon	35841134	35841267	1000	+	.	gene_id "MSTRG.195624"; transcript_id "MSTRG.195624.66"; exon_number "4";
chr9	StringTie	exon	35841526	35841794	1000	+	.	gene_id "MSTRG.195624"; transcript_id "MSTRG.195624.66"; exon_number "5";
chr9	StringTie	exon	35842392	35842717	1000	+	.	gene_id "MSTRG.195624"; transcript_id "MSTRG.195624.66"; exon_number "6";
chr9	StringTie	exon	35845975	35846068	1000	+	.	gene_id "MSTRG.195624"; transcript_id "MSTRG.195624.66"; exon_number "7";
chr9	StringTie	exon	35846258	35846381	1000	+	.	gene_id "MSTRG.195624"; transcript_id "MSTRG.195624.66"; exon_number "8";
chr9	StringTie	exon	35846469	35846611	1000	+	.	gene_id "MSTRG.195624"; transcript_id "MSTRG.195624.66"; exon_number "9";
chr9	StringTie	exon	35846817	35846995	1000	+	.	gene_id "MSTRG.195624"; transcript_id "MSTRG.195624.66"; exon_number "10";
chr9	StringTie	exon	35852827	35852973	1000	+	.	gene_id "MSTRG.195624"; transcript_id "MSTRG.195624.66"; exon_number "11";
chr9	StringTie	exon	35853141	35853257	1000	+	.	gene_id "MSTRG.195624"; transcript_id "MSTRG.195624.66"; exon_number "12";
chr9	StringTie	exon	35853505	35856925	1000	+	.	gene_id "MSTRG.195624"; transcript_id "MSTRG.195624.66"; exon_number "13";
chr9	StringTie	transcript	35829222	35865852	1000	+	.	gene_id "MSTRG.195624"; transcript_id "MSTRG.195624.67";
chr9	StringTie	exon	35829222	35829391	1000	+	.	gene_id "MSTRG.195624"; transcript_id "MSTRG.195624.67"; exon_number "1";
chr9	StringTie	exon	35829877	35829955	1000	+	.	gene_id "MSTRG.195624"; transcript_id "MSTRG.195624.67"; exon_number "2";
chr9	StringTie	exon	35834461	35834650	1000	+	.	gene_id "MSTRG.195624"; transcript_id "MSTRG.195624.67"; exon_number "3";
chr9	StringTie	exon	35835011	35835218	1000	+	.	gene_id "MSTRG.195624"; transcript_id "MSTRG.195624.67"; exon_number "4";
chr9	StringTie	exon	35841134	35841267	1000	+	.	gene_id "MSTRG.195624"; transcript_id "MSTRG.195624.67"; exon_number "5";
chr9	StringTie	exon	35841526	35841794	1000	+	.	gene_id "MSTRG.195624"; transcript_id "MSTRG.195624.67"; exon_number "6";
chr9	StringTie	exon	35842392	35842717	1000	+	.	gene_id "MSTRG.195624"; transcript_id "MSTRG.195624.67"; exon_number "7";
chr9	StringTie	exon	35845975	35846068	1000	+	.	gene_id "MSTRG.195624"; transcript_id "MSTRG.195624.67"; exon_number "8";
chr9	StringTie	exon	35846258	35846381	1000	+	.	gene_id "MSTRG.195624"; transcript_id "MSTRG.195624.67"; exon_number "9";
chr9	StringTie	exon	35846469	35846611	1000	+	.	gene_id "MSTRG.195624"; transcript_id "MSTRG.195624.67"; exon_number "10";
chr9	StringTie	exon	35846817	35846995	1000	+	.	gene_id "MSTRG.195624"; transcript_id "MSTRG.195624.67"; exon_number "11";
chr9	StringTie	exon	35852827	35852973	1000	+	.	gene_id "MSTRG.195624"; transcript_id "MSTRG.195624.67"; exon_number "12";
chr9	StringTie	exon	35853141	35853257	1000	+	.	gene_id "MSTRG.195624"; transcript_id "MSTRG.195624.67"; exon_number "13";
chr9	StringTie	exon	35853980	35865852	1000	+	.	gene_id "MSTRG.195624"; transcript_id "MSTRG.195624.67"; exon_number "14";
chr9	StringTie	transcript	35829222	35856921	1000	+	.	gene_id "MSTRG.195624"; transcript_id "MSTRG.195624.68";
chr9	StringTie	exon	35829222	35829955	1000	+	.	gene_id "MSTRG.195624"; transcript_id "MSTRG.195624.68"; exon_number "1";
chr9	StringTie	exon	35834461	35834650	1000	+	.	gene_id "MSTRG.195624"; transcript_id "MSTRG.195624.68"; exon_number "2";
chr9	StringTie	exon	35835011	35835218	1000	+	.	gene_id "MSTRG.195624"; transcript_id "MSTRG.195624.68"; exon_number "3";
chr9	StringTie	exon	35841134	35841267	1000	+	.	gene_id "MSTRG.195624"; transcript_id "MSTRG.195624.68"; exon_number "4";
chr9	StringTie	exon	35841541	35841794	1000	+	.	gene_id "MSTRG.195624"; transcript_id "MSTRG.195624.68"; exon_number "5";
chr9	StringTie	exon	35842392	35842717	1000	+	.	gene_id "MSTRG.195624"; transcript_id "MSTRG.195624.68"; exon_number "6";
chr9	StringTie	exon	35845708	35845829	1000	+	.	gene_id "MSTRG.195624"; transcript_id "MSTRG.195624.68"; exon_number "7";
chr9	StringTie	exon	35845975	35846068	1000	+	.	gene_id "MSTRG.195624"; transcript_id "MSTRG.195624.68"; exon_number "8";
chr9	StringTie	exon	35846258	35846381	1000	+	.	gene_id "MSTRG.195624"; transcript_id "MSTRG.195624.68"; exon_number "9";
chr9	StringTie	exon	35846469	35846611	1000	+	.	gene_id "MSTRG.195624"; transcript_id "MSTRG.195624.68"; exon_number "10";
chr9	StringTie	exon	35846817	35846995	1000	+	.	gene_id "MSTRG.195624"; transcript_id "MSTRG.195624.68"; exon_number "11";
chr9	StringTie	exon	35852827	35852973	1000	+	.	gene_id "MSTRG.195624"; transcript_id "MSTRG.195624.68"; exon_number "12";
chr9	StringTie	exon	35853141	35853257	1000	+	.	gene_id "MSTRG.195624"; transcript_id "MSTRG.195624.68"; exon_number "13";
chr9	StringTie	exon	35853980	35856921	1000	+	.	gene_id "MSTRG.195624"; transcript_id "MSTRG.195624.68"; exon_number "14";
chr9	StringTie	transcript	35829222	35856456	1000	+	.	gene_id "MSTRG.195624"; transcript_id "MSTRG.195624.69";
chr9	StringTie	exon	35829222	35829955	1000	+	.	gene_id "MSTRG.195624"; transcript_id "MSTRG.195624.69"; exon_number "1";
chr9	StringTie	exon	35841134	35841267	1000	+	.	gene_id "MSTRG.195624"; transcript_id "MSTRG.195624.69"; exon_number "2";
chr9	StringTie	exon	35841526	35841794	1000	+	.	gene_id "MSTRG.195624"; transcript_id "MSTRG.195624.69"; exon_number "3";
chr9	StringTie	exon	35842392	35842717	1000	+	.	gene_id "MSTRG.195624"; transcript_id "MSTRG.195624.69"; exon_number "4";
chr9	StringTie	exon	35845708	35845885	1000	+	.	gene_id "MSTRG.195624"; transcript_id "MSTRG.195624.69"; exon_number "5";
chr9	StringTie	exon	35845975	35846068	1000	+	.	gene_id "MSTRG.195624"; transcript_id "MSTRG.195624.69"; exon_number "6";
chr9	StringTie	exon	35846258	35846381	1000	+	.	gene_id "MSTRG.195624"; transcript_id "MSTRG.195624.69"; exon_number "7";
chr9	StringTie	exon	35846469	35846611	1000	+	.	gene_id "MSTRG.195624"; transcript_id "MSTRG.195624.69"; exon_number "8";
chr9	StringTie	exon	35846817	35846995	1000	+	.	gene_id "MSTRG.195624"; transcript_id "MSTRG.195624.69"; exon_number "9";
chr9	StringTie	exon	35852827	35852973	1000	+	.	gene_id "MSTRG.195624"; transcript_id "MSTRG.195624.69"; exon_number "10";
chr9	StringTie	exon	35853141	35853257	1000	+	.	gene_id "MSTRG.195624"; transcript_id "MSTRG.195624.69"; exon_number "11";
chr9	StringTie	exon	35853505	35856456	1000	+	.	gene_id "MSTRG.195624"; transcript_id "MSTRG.195624.69"; exon_number "12";
chr9	StringTie	transcript	35828811	35847269	1000	+	.	gene_id "MSTRG.195624"; transcript_id "MSTRG.195624.7";
chr9	StringTie	exon	35828811	35828832	1000	+	.	gene_id "MSTRG.195624"; transcript_id "MSTRG.195624.7"; exon_number "1";
chr9	StringTie	exon	35841134	35841267	1000	+	.	gene_id "MSTRG.195624"; transcript_id "MSTRG.195624.7"; exon_number "2";
chr9	StringTie	exon	35841526	35841794	1000	+	.	gene_id "MSTRG.195624"; transcript_id "MSTRG.195624.7"; exon_number "3";
chr9	StringTie	exon	35842392	35842717	1000	+	.	gene_id "MSTRG.195624"; transcript_id "MSTRG.195624.7"; exon_number "4";
chr9	StringTie	exon	35845975	35846068	1000	+	.	gene_id "MSTRG.195624"; transcript_id "MSTRG.195624.7"; exon_number "5";
chr9	StringTie	exon	35846258	35846381	1000	+	.	gene_id "MSTRG.195624"; transcript_id "MSTRG.195624.7"; exon_number "6";
chr9	StringTie	exon	35846469	35846611	1000	+	.	gene_id "MSTRG.195624"; transcript_id "MSTRG.195624.7"; exon_number "7";
chr9	StringTie	exon	35846817	35847269	1000	+	.	gene_id "MSTRG.195624"; transcript_id "MSTRG.195624.7"; exon_number "8";
chr9	StringTie	transcript	35829225	35856340	1000	+	.	gene_id "MSTRG.195624"; transcript_id "MSTRG.195624.70";
chr9	StringTie	exon	35829225	35829955	1000	+	.	gene_id "MSTRG.195624"; transcript_id "MSTRG.195624.70"; exon_number "1";
chr9	StringTie	exon	35834461	35834650	1000	+	.	gene_id "MSTRG.195624"; transcript_id "MSTRG.195624.70"; exon_number "2";
chr9	StringTie	exon	35835011	35835218	1000	+	.	gene_id "MSTRG.195624"; transcript_id "MSTRG.195624.70"; exon_number "3";
chr9	StringTie	exon	35841134	35841267	1000	+	.	gene_id "MSTRG.195624"; transcript_id "MSTRG.195624.70"; exon_number "4";
chr9	StringTie	exon	35841541	35841794	1000	+	.	gene_id "MSTRG.195624"; transcript_id "MSTRG.195624.70"; exon_number "5";
chr9	StringTie	exon	35842392	35842717	1000	+	.	gene_id "MSTRG.195624"; transcript_id "MSTRG.195624.70"; exon_number "6";
chr9	StringTie	exon	35845975	35846068	1000	+	.	gene_id "MSTRG.195624"; transcript_id "MSTRG.195624.70"; exon_number "7";
chr9	StringTie	exon	35846258	35846381	1000	+	.	gene_id "MSTRG.195624"; transcript_id "MSTRG.195624.70"; exon_number "8";
chr9	StringTie	exon	35846469	35846611	1000	+	.	gene_id "MSTRG.195624"; transcript_id "MSTRG.195624.70"; exon_number "9";
chr9	StringTie	exon	35846817	35846995	1000	+	.	gene_id "MSTRG.195624"; transcript_id "MSTRG.195624.70"; exon_number "10";
chr9	StringTie	exon	35852827	35852973	1000	+	.	gene_id "MSTRG.195624"; transcript_id "MSTRG.195624.70"; exon_number "11";
chr9	StringTie	exon	35853141	35853257	1000	+	.	gene_id "MSTRG.195624"; transcript_id "MSTRG.195624.70"; exon_number "12";
chr9	StringTie	exon	35853505	35854459	1000	+	.	gene_id "MSTRG.195624"; transcript_id "MSTRG.195624.70"; exon_number "13";
chr9	StringTie	exon	35854499	35856340	1000	+	.	gene_id "MSTRG.195624"; transcript_id "MSTRG.195624.70"; exon_number "14";
chr9	StringTie	transcript	35829225	35847235	1000	+	.	gene_id "MSTRG.195624"; transcript_id "MSTRG.195624.71";
chr9	StringTie	exon	35829225	35829955	1000	+	.	gene_id "MSTRG.195624"; transcript_id "MSTRG.195624.71"; exon_number "1";
chr9	StringTie	exon	35832600	35832753	1000	+	.	gene_id "MSTRG.195624"; transcript_id "MSTRG.195624.71"; exon_number "2";
chr9	StringTie	exon	35834461	35834650	1000	+	.	gene_id "MSTRG.195624"; transcript_id "MSTRG.195624.71"; exon_number "3";
chr9	StringTie	exon	35835011	35835441	1000	+	.	gene_id "MSTRG.195624"; transcript_id "MSTRG.195624.71"; exon_number "4";
chr9	StringTie	exon	35841134	35841267	1000	+	.	gene_id "MSTRG.195624"; transcript_id "MSTRG.195624.71"; exon_number "5";
chr9	StringTie	exon	35841526	35841794	1000	+	.	gene_id "MSTRG.195624"; transcript_id "MSTRG.195624.71"; exon_number "6";
chr9	StringTie	exon	35842392	35842717	1000	+	.	gene_id "MSTRG.195624"; transcript_id "MSTRG.195624.71"; exon_number "7";
chr9	StringTie	exon	35845708	35845829	1000	+	.	gene_id "MSTRG.195624"; transcript_id "MSTRG.195624.71"; exon_number "8";
chr9	StringTie	exon	35845975	35846068	1000	+	.	gene_id "MSTRG.195624"; transcript_id "MSTRG.195624.71"; exon_number "9";
chr9	StringTie	exon	35846258	35846381	1000	+	.	gene_id "MSTRG.195624"; transcript_id "MSTRG.195624.71"; exon_number "10";
chr9	StringTie	exon	35846469	35846611	1000	+	.	gene_id "MSTRG.195624"; transcript_id "MSTRG.195624.71"; exon_number "11";
chr9	StringTie	exon	35846817	35847235	1000	+	.	gene_id "MSTRG.195624"; transcript_id "MSTRG.195624.71"; exon_number "12";
chr9	StringTie	transcript	35829225	35847243	1000	+	.	gene_id "MSTRG.195624"; transcript_id "MSTRG.195624.72";
chr9	StringTie	exon	35829225	35829955	1000	+	.	gene_id "MSTRG.195624"; transcript_id "MSTRG.195624.72"; exon_number "1";
chr9	StringTie	exon	35834531	35834650	1000	+	.	gene_id "MSTRG.195624"; transcript_id "MSTRG.195624.72"; exon_number "2";
chr9	StringTie	exon	35835011	35835441	1000	+	.	gene_id "MSTRG.195624"; transcript_id "MSTRG.195624.72"; exon_number "3";
chr9	StringTie	exon	35841134	35841267	1000	+	.	gene_id "MSTRG.195624"; transcript_id "MSTRG.195624.72"; exon_number "4";
chr9	StringTie	exon	35841541	35841794	1000	+	.	gene_id "MSTRG.195624"; transcript_id "MSTRG.195624.72"; exon_number "5";
chr9	StringTie	exon	35842392	35842717	1000	+	.	gene_id "MSTRG.195624"; transcript_id "MSTRG.195624.72"; exon_number "6";
chr9	StringTie	exon	35845808	35845885	1000	+	.	gene_id "MSTRG.195624"; transcript_id "MSTRG.195624.72"; exon_number "7";
chr9	StringTie	exon	35845975	35846068	1000	+	.	gene_id "MSTRG.195624"; transcript_id "MSTRG.195624.72"; exon_number "8";
chr9	StringTie	exon	35846258	35846381	1000	+	.	gene_id "MSTRG.195624"; transcript_id "MSTRG.195624.72"; exon_number "9";
chr9	StringTie	exon	35846469	35846611	1000	+	.	gene_id "MSTRG.195624"; transcript_id "MSTRG.195624.72"; exon_number "10";
chr9	StringTie	exon	35846817	35847243	1000	+	.	gene_id "MSTRG.195624"; transcript_id "MSTRG.195624.72"; exon_number "11";
chr9	StringTie	transcript	35829227	35856237	1000	+	.	gene_id "MSTRG.195624"; transcript_id "MSTRG.195624.73";
chr9	StringTie	exon	35829227	35829955	1000	+	.	gene_id "MSTRG.195624"; transcript_id "MSTRG.195624.73"; exon_number "1";
chr9	StringTie	exon	35841134	35841267	1000	+	.	gene_id "MSTRG.195624"; transcript_id "MSTRG.195624.73"; exon_number "2";
chr9	StringTie	exon	35841526	35841794	1000	+	.	gene_id "MSTRG.195624"; transcript_id "MSTRG.195624.73"; exon_number "3";
chr9	StringTie	exon	35842392	35842717	1000	+	.	gene_id "MSTRG.195624"; transcript_id "MSTRG.195624.73"; exon_number "4";
chr9	StringTie	exon	35845975	35846073	1000	+	.	gene_id "MSTRG.195624"; transcript_id "MSTRG.195624.73"; exon_number "5";
chr9	StringTie	exon	35846258	35846381	1000	+	.	gene_id "MSTRG.195624"; transcript_id "MSTRG.195624.73"; exon_number "6";
chr9	StringTie	exon	35846469	35846611	1000	+	.	gene_id "MSTRG.195624"; transcript_id "MSTRG.195624.73"; exon_number "7";
chr9	StringTie	exon	35846817	35846995	1000	+	.	gene_id "MSTRG.195624"; transcript_id "MSTRG.195624.73"; exon_number "8";
chr9	StringTie	exon	35852827	35852973	1000	+	.	gene_id "MSTRG.195624"; transcript_id "MSTRG.195624.73"; exon_number "9";
chr9	StringTie	exon	35853141	35853257	1000	+	.	gene_id "MSTRG.195624"; transcript_id "MSTRG.195624.73"; exon_number "10";
chr9	StringTie	exon	35853505	35856237	1000	+	.	gene_id "MSTRG.195624"; transcript_id "MSTRG.195624.73"; exon_number "11";
chr9	StringTie	transcript	35829227	35856285	1000	+	.	gene_id "MSTRG.195624"; transcript_id "MSTRG.195624.74";
chr9	StringTie	exon	35829227	35829955	1000	+	.	gene_id "MSTRG.195624"; transcript_id "MSTRG.195624.74"; exon_number "1";
chr9	StringTie	exon	35841134	35841267	1000	+	.	gene_id "MSTRG.195624"; transcript_id "MSTRG.195624.74"; exon_number "2";
chr9	StringTie	exon	35841541	35841794	1000	+	.	gene_id "MSTRG.195624"; transcript_id "MSTRG.195624.74"; exon_number "3";
chr9	StringTie	exon	35842392	35842717	1000	+	.	gene_id "MSTRG.195624"; transcript_id "MSTRG.195624.74"; exon_number "4";
chr9	StringTie	exon	35845808	35845829	1000	+	.	gene_id "MSTRG.195624"; transcript_id "MSTRG.195624.74"; exon_number "5";
chr9	StringTie	exon	35845975	35846068	1000	+	.	gene_id "MSTRG.195624"; transcript_id "MSTRG.195624.74"; exon_number "6";
chr9	StringTie	exon	35846258	35846381	1000	+	.	gene_id "MSTRG.195624"; transcript_id "MSTRG.195624.74"; exon_number "7";
chr9	StringTie	exon	35846469	35846611	1000	+	.	gene_id "MSTRG.195624"; transcript_id "MSTRG.195624.74"; exon_number "8";
chr9	StringTie	exon	35846817	35846995	1000	+	.	gene_id "MSTRG.195624"; transcript_id "MSTRG.195624.74"; exon_number "9";
chr9	StringTie	exon	35852827	35852973	1000	+	.	gene_id "MSTRG.195624"; transcript_id "MSTRG.195624.74"; exon_number "10";
chr9	StringTie	exon	35853141	35853257	1000	+	.	gene_id "MSTRG.195624"; transcript_id "MSTRG.195624.74"; exon_number "11";
chr9	StringTie	exon	35853505	35856285	1000	+	.	gene_id "MSTRG.195624"; transcript_id "MSTRG.195624.74"; exon_number "12";
chr9	StringTie	transcript	35829227	35856326	1000	+	.	gene_id "MSTRG.195624"; transcript_id "MSTRG.195624.75";
chr9	StringTie	exon	35829227	35829955	1000	+	.	gene_id "MSTRG.195624"; transcript_id "MSTRG.195624.75"; exon_number "1";
chr9	StringTie	exon	35834505	35834650	1000	+	.	gene_id "MSTRG.195624"; transcript_id "MSTRG.195624.75"; exon_number "2";
chr9	StringTie	exon	35835011	35835218	1000	+	.	gene_id "MSTRG.195624"; transcript_id "MSTRG.195624.75"; exon_number "3";
chr9	StringTie	exon	35838178	35838232	1000	+	.	gene_id "MSTRG.195624"; transcript_id "MSTRG.195624.75"; exon_number "4";
chr9	StringTie	exon	35841134	35841267	1000	+	.	gene_id "MSTRG.195624"; transcript_id "MSTRG.195624.75"; exon_number "5";
chr9	StringTie	exon	35841526	35841794	1000	+	.	gene_id "MSTRG.195624"; transcript_id "MSTRG.195624.75"; exon_number "6";
chr9	StringTie	exon	35842392	35842717	1000	+	.	gene_id "MSTRG.195624"; transcript_id "MSTRG.195624.75"; exon_number "7";
chr9	StringTie	exon	35845975	35846068	1000	+	.	gene_id "MSTRG.195624"; transcript_id "MSTRG.195624.75"; exon_number "8";
chr9	StringTie	exon	35846258	35846381	1000	+	.	gene_id "MSTRG.195624"; transcript_id "MSTRG.195624.75"; exon_number "9";
chr9	StringTie	exon	35846469	35846611	1000	+	.	gene_id "MSTRG.195624"; transcript_id "MSTRG.195624.75"; exon_number "10";
chr9	StringTie	exon	35846817	35846995	1000	+	.	gene_id "MSTRG.195624"; transcript_id "MSTRG.195624.75"; exon_number "11";
chr9	StringTie	exon	35852827	35852973	1000	+	.	gene_id "MSTRG.195624"; transcript_id "MSTRG.195624.75"; exon_number "12";
chr9	StringTie	exon	35853141	35853257	1000	+	.	gene_id "MSTRG.195624"; transcript_id "MSTRG.195624.75"; exon_number "13";
chr9	StringTie	exon	35853505	35856326	1000	+	.	gene_id "MSTRG.195624"; transcript_id "MSTRG.195624.75"; exon_number "14";
chr9	StringTie	transcript	35829227	35847229	1000	+	.	gene_id "MSTRG.195624"; transcript_id "MSTRG.195624.76";
chr9	StringTie	exon	35829227	35829955	1000	+	.	gene_id "MSTRG.195624"; transcript_id "MSTRG.195624.76"; exon_number "1";
chr9	StringTie	exon	35834461	35834650	1000	+	.	gene_id "MSTRG.195624"; transcript_id "MSTRG.195624.76"; exon_number "2";
chr9	StringTie	exon	35835011	35835218	1000	+	.	gene_id "MSTRG.195624"; transcript_id "MSTRG.195624.76"; exon_number "3";
chr9	StringTie	exon	35835288	35835441	1000	+	.	gene_id "MSTRG.195624"; transcript_id "MSTRG.195624.76"; exon_number "4";
chr9	StringTie	exon	35841134	35841267	1000	+	.	gene_id "MSTRG.195624"; transcript_id "MSTRG.195624.76"; exon_number "5";
chr9	StringTie	exon	35841541	35841794	1000	+	.	gene_id "MSTRG.195624"; transcript_id "MSTRG.195624.76"; exon_number "6";
chr9	StringTie	exon	35842392	35842717	1000	+	.	gene_id "MSTRG.195624"; transcript_id "MSTRG.195624.76"; exon_number "7";
chr9	StringTie	exon	35845708	35845829	1000	+	.	gene_id "MSTRG.195624"; transcript_id "MSTRG.195624.76"; exon_number "8";
chr9	StringTie	exon	35845975	35846068	1000	+	.	gene_id "MSTRG.195624"; transcript_id "MSTRG.195624.76"; exon_number "9";
chr9	StringTie	exon	35846258	35846381	1000	+	.	gene_id "MSTRG.195624"; transcript_id "MSTRG.195624.76"; exon_number "10";
chr9	StringTie	exon	35846469	35846611	1000	+	.	gene_id "MSTRG.195624"; transcript_id "MSTRG.195624.76"; exon_number "11";
chr9	StringTie	exon	35846817	35847229	1000	+	.	gene_id "MSTRG.195624"; transcript_id "MSTRG.195624.76"; exon_number "12";
chr9	StringTie	transcript	35829227	35856347	1000	+	.	gene_id "MSTRG.195624"; transcript_id "MSTRG.195624.77";
chr9	StringTie	exon	35829227	35829955	1000	+	.	gene_id "MSTRG.195624"; transcript_id "MSTRG.195624.77"; exon_number "1";
chr9	StringTie	exon	35834461	35834650	1000	+	.	gene_id "MSTRG.195624"; transcript_id "MSTRG.195624.77"; exon_number "2";
chr9	StringTie	exon	35835011	35835218	1000	+	.	gene_id "MSTRG.195624"; transcript_id "MSTRG.195624.77"; exon_number "3";
chr9	StringTie	exon	35841134	35841267	1000	+	.	gene_id "MSTRG.195624"; transcript_id "MSTRG.195624.77"; exon_number "4";
chr9	StringTie	exon	35841541	35841794	1000	+	.	gene_id "MSTRG.195624"; transcript_id "MSTRG.195624.77"; exon_number "5";
chr9	StringTie	exon	35842392	35842717	1000	+	.	gene_id "MSTRG.195624"; transcript_id "MSTRG.195624.77"; exon_number "6";
chr9	StringTie	exon	35845808	35845885	1000	+	.	gene_id "MSTRG.195624"; transcript_id "MSTRG.195624.77"; exon_number "7";
chr9	StringTie	exon	35845975	35846068	1000	+	.	gene_id "MSTRG.195624"; transcript_id "MSTRG.195624.77"; exon_number "8";
chr9	StringTie	exon	35846258	35846381	1000	+	.	gene_id "MSTRG.195624"; transcript_id "MSTRG.195624.77"; exon_number "9";
chr9	StringTie	exon	35846469	35846611	1000	+	.	gene_id "MSTRG.195624"; transcript_id "MSTRG.195624.77"; exon_number "10";
chr9	StringTie	exon	35846817	35846995	1000	+	.	gene_id "MSTRG.195624"; transcript_id "MSTRG.195624.77"; exon_number "11";
chr9	StringTie	exon	35852827	35852973	1000	+	.	gene_id "MSTRG.195624"; transcript_id "MSTRG.195624.77"; exon_number "12";
chr9	StringTie	exon	35853141	35853257	1000	+	.	gene_id "MSTRG.195624"; transcript_id "MSTRG.195624.77"; exon_number "13";
chr9	StringTie	exon	35853509	35856347	1000	+	.	gene_id "MSTRG.195624"; transcript_id "MSTRG.195624.77"; exon_number "14";
chr9	StringTie	transcript	35829228	35869349	1000	+	.	gene_id "MSTRG.195624"; transcript_id "MSTRG.195624.78";
chr9	StringTie	exon	35829228	35829391	1000	+	.	gene_id "MSTRG.195624"; transcript_id "MSTRG.195624.78"; exon_number "1";
chr9	StringTie	exon	35829877	35829955	1000	+	.	gene_id "MSTRG.195624"; transcript_id "MSTRG.195624.78"; exon_number "2";
chr9	StringTie	exon	35834461	35834650	1000	+	.	gene_id "MSTRG.195624"; transcript_id "MSTRG.195624.78"; exon_number "3";
chr9	StringTie	exon	35835011	35835218	1000	+	.	gene_id "MSTRG.195624"; transcript_id "MSTRG.195624.78"; exon_number "4";
chr9	StringTie	exon	35841134	35841267	1000	+	.	gene_id "MSTRG.195624"; transcript_id "MSTRG.195624.78"; exon_number "5";
chr9	StringTie	exon	35841526	35841794	1000	+	.	gene_id "MSTRG.195624"; transcript_id "MSTRG.195624.78"; exon_number "6";
chr9	StringTie	exon	35842392	35842717	1000	+	.	gene_id "MSTRG.195624"; transcript_id "MSTRG.195624.78"; exon_number "7";
chr9	StringTie	exon	35845975	35846068	1000	+	.	gene_id "MSTRG.195624"; transcript_id "MSTRG.195624.78"; exon_number "8";
chr9	StringTie	exon	35846258	35846381	1000	+	.	gene_id "MSTRG.195624"; transcript_id "MSTRG.195624.78"; exon_number "9";
chr9	StringTie	exon	35846469	35846611	1000	+	.	gene_id "MSTRG.195624"; transcript_id "MSTRG.195624.78"; exon_number "10";
chr9	StringTie	exon	35846817	35846995	1000	+	.	gene_id "MSTRG.195624"; transcript_id "MSTRG.195624.78"; exon_number "11";
chr9	StringTie	exon	35852827	35852973	1000	+	.	gene_id "MSTRG.195624"; transcript_id "MSTRG.195624.78"; exon_number "12";
chr9	StringTie	exon	35853141	35853257	1000	+	.	gene_id "MSTRG.195624"; transcript_id "MSTRG.195624.78"; exon_number "13";
chr9	StringTie	exon	35853509	35868490	1000	+	.	gene_id "MSTRG.195624"; transcript_id "MSTRG.195624.78"; exon_number "14";
chr9	StringTie	exon	35869320	35869349	1000	+	.	gene_id "MSTRG.195624"; transcript_id "MSTRG.195624.78"; exon_number "15";
chr9	StringTie	transcript	35828814	35856273	1000	+	.	gene_id "MSTRG.195624"; transcript_id "MSTRG.195624.8";
chr9	StringTie	exon	35828814	35829955	1000	+	.	gene_id "MSTRG.195624"; transcript_id "MSTRG.195624.8"; exon_number "1";
chr9	StringTie	exon	35834461	35834650	1000	+	.	gene_id "MSTRG.195624"; transcript_id "MSTRG.195624.8"; exon_number "2";
chr9	StringTie	exon	35835011	35835218	1000	+	.	gene_id "MSTRG.195624"; transcript_id "MSTRG.195624.8"; exon_number "3";
chr9	StringTie	exon	35841134	35841267	1000	+	.	gene_id "MSTRG.195624"; transcript_id "MSTRG.195624.8"; exon_number "4";
chr9	StringTie	exon	35841541	35841794	1000	+	.	gene_id "MSTRG.195624"; transcript_id "MSTRG.195624.8"; exon_number "5";
chr9	StringTie	exon	35842392	35842717	1000	+	.	gene_id "MSTRG.195624"; transcript_id "MSTRG.195624.8"; exon_number "6";
chr9	StringTie	exon	35845808	35845885	1000	+	.	gene_id "MSTRG.195624"; transcript_id "MSTRG.195624.8"; exon_number "7";
chr9	StringTie	exon	35845975	35846068	1000	+	.	gene_id "MSTRG.195624"; transcript_id "MSTRG.195624.8"; exon_number "8";
chr9	StringTie	exon	35846258	35846381	1000	+	.	gene_id "MSTRG.195624"; transcript_id "MSTRG.195624.8"; exon_number "9";
chr9	StringTie	exon	35846469	35846611	1000	+	.	gene_id "MSTRG.195624"; transcript_id "MSTRG.195624.8"; exon_number "10";
chr9	StringTie	exon	35846817	35846995	1000	+	.	gene_id "MSTRG.195624"; transcript_id "MSTRG.195624.8"; exon_number "11";
chr9	StringTie	exon	35852827	35852973	1000	+	.	gene_id "MSTRG.195624"; transcript_id "MSTRG.195624.8"; exon_number "12";
chr9	StringTie	exon	35853141	35853257	1000	+	.	gene_id "MSTRG.195624"; transcript_id "MSTRG.195624.8"; exon_number "13";
chr9	StringTie	exon	35853980	35856273	1000	+	.	gene_id "MSTRG.195624"; transcript_id "MSTRG.195624.8"; exon_number "14";
chr9	StringTie	transcript	35829229	35856673	1000	+	.	gene_id "MSTRG.195624"; transcript_id "MSTRG.195624.80";
chr9	StringTie	exon	35829229	35829955	1000	+	.	gene_id "MSTRG.195624"; transcript_id "MSTRG.195624.80"; exon_number "1";
chr9	StringTie	exon	35834461	35834650	1000	+	.	gene_id "MSTRG.195624"; transcript_id "MSTRG.195624.80"; exon_number "2";
chr9	StringTie	exon	35835011	35835218	1000	+	.	gene_id "MSTRG.195624"; transcript_id "MSTRG.195624.80"; exon_number "3";
chr9	StringTie	exon	35841134	35841267	1000	+	.	gene_id "MSTRG.195624"; transcript_id "MSTRG.195624.80"; exon_number "4";
chr9	StringTie	exon	35841526	35841794	1000	+	.	gene_id "MSTRG.195624"; transcript_id "MSTRG.195624.80"; exon_number "5";
chr9	StringTie	exon	35842392	35842717	1000	+	.	gene_id "MSTRG.195624"; transcript_id "MSTRG.195624.80"; exon_number "6";
chr9	StringTie	exon	35845808	35845829	1000	+	.	gene_id "MSTRG.195624"; transcript_id "MSTRG.195624.80"; exon_number "7";
chr9	StringTie	exon	35845975	35846068	1000	+	.	gene_id "MSTRG.195624"; transcript_id "MSTRG.195624.80"; exon_number "8";
chr9	StringTie	exon	35846258	35846381	1000	+	.	gene_id "MSTRG.195624"; transcript_id "MSTRG.195624.80"; exon_number "9";
chr9	StringTie	exon	35846469	35846611	1000	+	.	gene_id "MSTRG.195624"; transcript_id "MSTRG.195624.80"; exon_number "10";
chr9	StringTie	exon	35846817	35846995	1000	+	.	gene_id "MSTRG.195624"; transcript_id "MSTRG.195624.80"; exon_number "11";
chr9	StringTie	exon	35852827	35852973	1000	+	.	gene_id "MSTRG.195624"; transcript_id "MSTRG.195624.80"; exon_number "12";
chr9	StringTie	exon	35853141	35853257	1000	+	.	gene_id "MSTRG.195624"; transcript_id "MSTRG.195624.80"; exon_number "13";
chr9	StringTie	exon	35853505	35856673	1000	+	.	gene_id "MSTRG.195624"; transcript_id "MSTRG.195624.80"; exon_number "14";
chr9	StringTie	transcript	35829230	35857467	1000	+	.	gene_id "MSTRG.195624"; transcript_id "MSTRG.195624.81";
chr9	StringTie	exon	35829230	35829955	1000	+	.	gene_id "MSTRG.195624"; transcript_id "MSTRG.195624.81"; exon_number "1";
chr9	StringTie	exon	35834461	35834650	1000	+	.	gene_id "MSTRG.195624"; transcript_id "MSTRG.195624.81"; exon_number "2";
chr9	StringTie	exon	35835011	35835218	1000	+	.	gene_id "MSTRG.195624"; transcript_id "MSTRG.195624.81"; exon_number "3";
chr9	StringTie	exon	35841134	35841267	1000	+	.	gene_id "MSTRG.195624"; transcript_id "MSTRG.195624.81"; exon_number "4";
chr9	StringTie	exon	35841526	35841794	1000	+	.	gene_id "MSTRG.195624"; transcript_id "MSTRG.195624.81"; exon_number "5";
chr9	StringTie	exon	35842392	35842717	1000	+	.	gene_id "MSTRG.195624"; transcript_id "MSTRG.195624.81"; exon_number "6";
chr9	StringTie	exon	35845808	35845885	1000	+	.	gene_id "MSTRG.195624"; transcript_id "MSTRG.195624.81"; exon_number "7";
chr9	StringTie	exon	35845975	35846068	1000	+	.	gene_id "MSTRG.195624"; transcript_id "MSTRG.195624.81"; exon_number "8";
chr9	StringTie	exon	35846258	35846381	1000	+	.	gene_id "MSTRG.195624"; transcript_id "MSTRG.195624.81"; exon_number "9";
chr9	StringTie	exon	35846469	35846611	1000	+	.	gene_id "MSTRG.195624"; transcript_id "MSTRG.195624.81"; exon_number "10";
chr9	StringTie	exon	35846817	35846995	1000	+	.	gene_id "MSTRG.195624"; transcript_id "MSTRG.195624.81"; exon_number "11";
chr9	StringTie	exon	35852827	35852973	1000	+	.	gene_id "MSTRG.195624"; transcript_id "MSTRG.195624.81"; exon_number "12";
chr9	StringTie	exon	35853141	35853257	1000	+	.	gene_id "MSTRG.195624"; transcript_id "MSTRG.195624.81"; exon_number "13";
chr9	StringTie	exon	35853509	35857467	1000	+	.	gene_id "MSTRG.195624"; transcript_id "MSTRG.195624.81"; exon_number "14";
chr9	StringTie	transcript	35829230	35847229	1000	+	.	gene_id "MSTRG.195624"; transcript_id "MSTRG.195624.82";
chr9	StringTie	exon	35829230	35829955	1000	+	.	gene_id "MSTRG.195624"; transcript_id "MSTRG.195624.82"; exon_number "1";
chr9	StringTie	exon	35841134	35841267	1000	+	.	gene_id "MSTRG.195624"; transcript_id "MSTRG.195624.82"; exon_number "2";
chr9	StringTie	exon	35841526	35841794	1000	+	.	gene_id "MSTRG.195624"; transcript_id "MSTRG.195624.82"; exon_number "3";
chr9	StringTie	exon	35842392	35842717	1000	+	.	gene_id "MSTRG.195624"; transcript_id "MSTRG.195624.82"; exon_number "4";
chr9	StringTie	exon	35845731	35845885	1000	+	.	gene_id "MSTRG.195624"; transcript_id "MSTRG.195624.82"; exon_number "5";
chr9	StringTie	exon	35845975	35846068	1000	+	.	gene_id "MSTRG.195624"; transcript_id "MSTRG.195624.82"; exon_number "6";
chr9	StringTie	exon	35846258	35846381	1000	+	.	gene_id "MSTRG.195624"; transcript_id "MSTRG.195624.82"; exon_number "7";
chr9	StringTie	exon	35846469	35846611	1000	+	.	gene_id "MSTRG.195624"; transcript_id "MSTRG.195624.82"; exon_number "8";
chr9	StringTie	exon	35846817	35847229	1000	+	.	gene_id "MSTRG.195624"; transcript_id "MSTRG.195624.82"; exon_number "9";
chr9	StringTie	transcript	35829230	35847286	1000	+	.	gene_id "MSTRG.195624"; transcript_id "MSTRG.195624.83";
chr9	StringTie	exon	35829230	35829955	1000	+	.	gene_id "MSTRG.195624"; transcript_id "MSTRG.195624.83"; exon_number "1";
chr9	StringTie	exon	35834531	35834650	1000	+	.	gene_id "MSTRG.195624"; transcript_id "MSTRG.195624.83"; exon_number "2";
chr9	StringTie	exon	35835011	35835218	1000	+	.	gene_id "MSTRG.195624"; transcript_id "MSTRG.195624.83"; exon_number "3";
chr9	StringTie	exon	35835305	35835441	1000	+	.	gene_id "MSTRG.195624"; transcript_id "MSTRG.195624.83"; exon_number "4";
chr9	StringTie	exon	35841134	35841267	1000	+	.	gene_id "MSTRG.195624"; transcript_id "MSTRG.195624.83"; exon_number "5";
chr9	StringTie	exon	35841526	35841794	1000	+	.	gene_id "MSTRG.195624"; transcript_id "MSTRG.195624.83"; exon_number "6";
chr9	StringTie	exon	35842392	35842717	1000	+	.	gene_id "MSTRG.195624"; transcript_id "MSTRG.195624.83"; exon_number "7";
chr9	StringTie	exon	35845808	35845885	1000	+	.	gene_id "MSTRG.195624"; transcript_id "MSTRG.195624.83"; exon_number "8";
chr9	StringTie	exon	35845975	35846068	1000	+	.	gene_id "MSTRG.195624"; transcript_id "MSTRG.195624.83"; exon_number "9";
chr9	StringTie	exon	35846258	35846381	1000	+	.	gene_id "MSTRG.195624"; transcript_id "MSTRG.195624.83"; exon_number "10";
chr9	StringTie	exon	35846469	35846611	1000	+	.	gene_id "MSTRG.195624"; transcript_id "MSTRG.195624.83"; exon_number "11";
chr9	StringTie	exon	35846817	35847286	1000	+	.	gene_id "MSTRG.195624"; transcript_id "MSTRG.195624.83"; exon_number "12";
chr9	StringTie	transcript	35829230	35866141	1000	+	.	gene_id "MSTRG.195624"; transcript_id "MSTRG.195624.84";
chr9	StringTie	exon	35829230	35829955	1000	+	.	gene_id "MSTRG.195624"; transcript_id "MSTRG.195624.84"; exon_number "1";
chr9	StringTie	exon	35834461	35834650	1000	+	.	gene_id "MSTRG.195624"; transcript_id "MSTRG.195624.84"; exon_number "2";
chr9	StringTie	exon	35835011	35835441	1000	+	.	gene_id "MSTRG.195624"; transcript_id "MSTRG.195624.84"; exon_number "3";
chr9	StringTie	exon	35841134	35841267	1000	+	.	gene_id "MSTRG.195624"; transcript_id "MSTRG.195624.84"; exon_number "4";
chr9	StringTie	exon	35841526	35841794	1000	+	.	gene_id "MSTRG.195624"; transcript_id "MSTRG.195624.84"; exon_number "5";
chr9	StringTie	exon	35842392	35842717	1000	+	.	gene_id "MSTRG.195624"; transcript_id "MSTRG.195624.84"; exon_number "6";
chr9	StringTie	exon	35845975	35846068	1000	+	.	gene_id "MSTRG.195624"; transcript_id "MSTRG.195624.84"; exon_number "7";
chr9	StringTie	exon	35846258	35846381	1000	+	.	gene_id "MSTRG.195624"; transcript_id "MSTRG.195624.84"; exon_number "8";
chr9	StringTie	exon	35846469	35846611	1000	+	.	gene_id "MSTRG.195624"; transcript_id "MSTRG.195624.84"; exon_number "9";
chr9	StringTie	exon	35846817	35846995	1000	+	.	gene_id "MSTRG.195624"; transcript_id "MSTRG.195624.84"; exon_number "10";
chr9	StringTie	exon	35852827	35852973	1000	+	.	gene_id "MSTRG.195624"; transcript_id "MSTRG.195624.84"; exon_number "11";
chr9	StringTie	exon	35853141	35853257	1000	+	.	gene_id "MSTRG.195624"; transcript_id "MSTRG.195624.84"; exon_number "12";
chr9	StringTie	exon	35853509	35866141	1000	+	.	gene_id "MSTRG.195624"; transcript_id "MSTRG.195624.84"; exon_number "13";
chr9	StringTie	transcript	35829231	35856359	1000	+	.	gene_id "MSTRG.195624"; transcript_id "MSTRG.195624.85";
chr9	StringTie	exon	35829231	35829955	1000	+	.	gene_id "MSTRG.195624"; transcript_id "MSTRG.195624.85"; exon_number "1";
chr9	StringTie	exon	35841134	35841267	1000	+	.	gene_id "MSTRG.195624"; transcript_id "MSTRG.195624.85"; exon_number "2";
chr9	StringTie	exon	35841541	35841794	1000	+	.	gene_id "MSTRG.195624"; transcript_id "MSTRG.195624.85"; exon_number "3";
chr9	StringTie	exon	35842392	35842717	1000	+	.	gene_id "MSTRG.195624"; transcript_id "MSTRG.195624.85"; exon_number "4";
chr9	StringTie	exon	35845975	35846068	1000	+	.	gene_id "MSTRG.195624"; transcript_id "MSTRG.195624.85"; exon_number "5";
chr9	StringTie	exon	35846258	35846381	1000	+	.	gene_id "MSTRG.195624"; transcript_id "MSTRG.195624.85"; exon_number "6";
chr9	StringTie	exon	35846469	35846611	1000	+	.	gene_id "MSTRG.195624"; transcript_id "MSTRG.195624.85"; exon_number "7";
chr9	StringTie	exon	35846817	35846995	1000	+	.	gene_id "MSTRG.195624"; transcript_id "MSTRG.195624.85"; exon_number "8";
chr9	StringTie	exon	35852827	35852973	1000	+	.	gene_id "MSTRG.195624"; transcript_id "MSTRG.195624.85"; exon_number "9";
chr9	StringTie	exon	35853141	35853257	1000	+	.	gene_id "MSTRG.195624"; transcript_id "MSTRG.195624.85"; exon_number "10";
chr9	StringTie	exon	35853980	35856359	1000	+	.	gene_id "MSTRG.195624"; transcript_id "MSTRG.195624.85"; exon_number "11";
chr9	StringTie	transcript	35829231	35847317	1000	+	.	gene_id "MSTRG.195624"; transcript_id "MSTRG.195624.86";
chr9	StringTie	exon	35829231	35829955	1000	+	.	gene_id "MSTRG.195624"; transcript_id "MSTRG.195624.86"; exon_number "1";
chr9	StringTie	exon	35834461	35834650	1000	+	.	gene_id "MSTRG.195624"; transcript_id "MSTRG.195624.86"; exon_number "2";
chr9	StringTie	exon	35835011	35835441	1000	+	.	gene_id "MSTRG.195624"; transcript_id "MSTRG.195624.86"; exon_number "3";
chr9	StringTie	exon	35841134	35841267	1000	+	.	gene_id "MSTRG.195624"; transcript_id "MSTRG.195624.86"; exon_number "4";
chr9	StringTie	exon	35841541	35841794	1000	+	.	gene_id "MSTRG.195624"; transcript_id "MSTRG.195624.86"; exon_number "5";
chr9	StringTie	exon	35842392	35842717	1000	+	.	gene_id "MSTRG.195624"; transcript_id "MSTRG.195624.86"; exon_number "6";
chr9	StringTie	exon	35845975	35846068	1000	+	.	gene_id "MSTRG.195624"; transcript_id "MSTRG.195624.86"; exon_number "7";
chr9	StringTie	exon	35846258	35846381	1000	+	.	gene_id "MSTRG.195624"; transcript_id "MSTRG.195624.86"; exon_number "8";
chr9	StringTie	exon	35846469	35846611	1000	+	.	gene_id "MSTRG.195624"; transcript_id "MSTRG.195624.86"; exon_number "9";
chr9	StringTie	exon	35846817	35847317	1000	+	.	gene_id "MSTRG.195624"; transcript_id "MSTRG.195624.86"; exon_number "10";
chr9	StringTie	transcript	35829231	35856444	1000	+	.	gene_id "MSTRG.195624"; transcript_id "MSTRG.195624.87";
chr9	StringTie	exon	35829231	35829955	1000	+	.	gene_id "MSTRG.195624"; transcript_id "MSTRG.195624.87"; exon_number "1";
chr9	StringTie	exon	35834461	35834650	1000	+	.	gene_id "MSTRG.195624"; transcript_id "MSTRG.195624.87"; exon_number "2";
chr9	StringTie	exon	35835011	35835218	1000	+	.	gene_id "MSTRG.195624"; transcript_id "MSTRG.195624.87"; exon_number "3";
chr9	StringTie	exon	35841134	35841267	1000	+	.	gene_id "MSTRG.195624"; transcript_id "MSTRG.195624.87"; exon_number "4";
chr9	StringTie	exon	35841526	35841794	1000	+	.	gene_id "MSTRG.195624"; transcript_id "MSTRG.195624.87"; exon_number "5";
chr9	StringTie	exon	35842392	35842717	1000	+	.	gene_id "MSTRG.195624"; transcript_id "MSTRG.195624.87"; exon_number "6";
chr9	StringTie	exon	35845708	35845885	1000	+	.	gene_id "MSTRG.195624"; transcript_id "MSTRG.195624.87"; exon_number "7";
chr9	StringTie	exon	35845975	35846068	1000	+	.	gene_id "MSTRG.195624"; transcript_id "MSTRG.195624.87"; exon_number "8";
chr9	StringTie	exon	35846258	35846381	1000	+	.	gene_id "MSTRG.195624"; transcript_id "MSTRG.195624.87"; exon_number "9";
chr9	StringTie	exon	35846469	35846611	1000	+	.	gene_id "MSTRG.195624"; transcript_id "MSTRG.195624.87"; exon_number "10";
chr9	StringTie	exon	35846817	35846995	1000	+	.	gene_id "MSTRG.195624"; transcript_id "MSTRG.195624.87"; exon_number "11";
chr9	StringTie	exon	35852827	35852973	1000	+	.	gene_id "MSTRG.195624"; transcript_id "MSTRG.195624.87"; exon_number "12";
chr9	StringTie	exon	35853141	35853257	1000	+	.	gene_id "MSTRG.195624"; transcript_id "MSTRG.195624.87"; exon_number "13";
chr9	StringTie	exon	35853509	35856444	1000	+	.	gene_id "MSTRG.195624"; transcript_id "MSTRG.195624.87"; exon_number "14";
chr9	StringTie	transcript	35829231	35856753	1000	+	.	gene_id "MSTRG.195624"; transcript_id "MSTRG.195624.88";
chr9	StringTie	exon	35829231	35829955	1000	+	.	gene_id "MSTRG.195624"; transcript_id "MSTRG.195624.88"; exon_number "1";
chr9	StringTie	exon	35834461	35834650	1000	+	.	gene_id "MSTRG.195624"; transcript_id "MSTRG.195624.88"; exon_number "2";
chr9	StringTie	exon	35835011	35835218	1000	+	.	gene_id "MSTRG.195624"; transcript_id "MSTRG.195624.88"; exon_number "3";
chr9	StringTie	exon	35841134	35841267	1000	+	.	gene_id "MSTRG.195624"; transcript_id "MSTRG.195624.88"; exon_number "4";
chr9	StringTie	exon	35841541	35841794	1000	+	.	gene_id "MSTRG.195624"; transcript_id "MSTRG.195624.88"; exon_number "5";
chr9	StringTie	exon	35842392	35842717	1000	+	.	gene_id "MSTRG.195624"; transcript_id "MSTRG.195624.88"; exon_number "6";
chr9	StringTie	exon	35845975	35846068	1000	+	.	gene_id "MSTRG.195624"; transcript_id "MSTRG.195624.88"; exon_number "7";
chr9	StringTie	exon	35846258	35846381	1000	+	.	gene_id "MSTRG.195624"; transcript_id "MSTRG.195624.88"; exon_number "8";
chr9	StringTie	exon	35846469	35846611	1000	+	.	gene_id "MSTRG.195624"; transcript_id "MSTRG.195624.88"; exon_number "9";
chr9	StringTie	exon	35846817	35846995	1000	+	.	gene_id "MSTRG.195624"; transcript_id "MSTRG.195624.88"; exon_number "10";
chr9	StringTie	exon	35852827	35852973	1000	+	.	gene_id "MSTRG.195624"; transcript_id "MSTRG.195624.88"; exon_number "11";
chr9	StringTie	exon	35853141	35853257	1000	+	.	gene_id "MSTRG.195624"; transcript_id "MSTRG.195624.88"; exon_number "12";
chr9	StringTie	exon	35853980	35856753	1000	+	.	gene_id "MSTRG.195624"; transcript_id "MSTRG.195624.88"; exon_number "13";
chr9	StringTie	transcript	35829231	35856256	1000	+	.	gene_id "MSTRG.195624"; transcript_id "MSTRG.195624.89";
chr9	StringTie	exon	35829231	35829955	1000	+	.	gene_id "MSTRG.195624"; transcript_id "MSTRG.195624.89"; exon_number "1";
chr9	StringTie	exon	35841134	35841267	1000	+	.	gene_id "MSTRG.195624"; transcript_id "MSTRG.195624.89"; exon_number "2";
chr9	StringTie	exon	35841526	35841794	1000	+	.	gene_id "MSTRG.195624"; transcript_id "MSTRG.195624.89"; exon_number "3";
chr9	StringTie	exon	35842392	35842717	1000	+	.	gene_id "MSTRG.195624"; transcript_id "MSTRG.195624.89"; exon_number "4";
chr9	StringTie	exon	35845708	35845887	1000	+	.	gene_id "MSTRG.195624"; transcript_id "MSTRG.195624.89"; exon_number "5";
chr9	StringTie	exon	35845975	35846068	1000	+	.	gene_id "MSTRG.195624"; transcript_id "MSTRG.195624.89"; exon_number "6";
chr9	StringTie	exon	35846258	35846381	1000	+	.	gene_id "MSTRG.195624"; transcript_id "MSTRG.195624.89"; exon_number "7";
chr9	StringTie	exon	35846469	35846611	1000	+	.	gene_id "MSTRG.195624"; transcript_id "MSTRG.195624.89"; exon_number "8";
chr9	StringTie	exon	35846817	35846995	1000	+	.	gene_id "MSTRG.195624"; transcript_id "MSTRG.195624.89"; exon_number "9";
chr9	StringTie	exon	35852827	35852973	1000	+	.	gene_id "MSTRG.195624"; transcript_id "MSTRG.195624.89"; exon_number "10";
chr9	StringTie	exon	35853141	35853257	1000	+	.	gene_id "MSTRG.195624"; transcript_id "MSTRG.195624.89"; exon_number "11";
chr9	StringTie	exon	35853980	35856256	1000	+	.	gene_id "MSTRG.195624"; transcript_id "MSTRG.195624.89"; exon_number "12";
chr9	StringTie	transcript	35828837	35866250	1000	+	.	gene_id "MSTRG.195624"; transcript_id "MSTRG.195624.9";
chr9	StringTie	exon	35828837	35829955	1000	+	.	gene_id "MSTRG.195624"; transcript_id "MSTRG.195624.9"; exon_number "1";
chr9	StringTie	exon	35841134	35841267	1000	+	.	gene_id "MSTRG.195624"; transcript_id "MSTRG.195624.9"; exon_number "2";
chr9	StringTie	exon	35841526	35841794	1000	+	.	gene_id "MSTRG.195624"; transcript_id "MSTRG.195624.9"; exon_number "3";
chr9	StringTie	exon	35842392	35842717	1000	+	.	gene_id "MSTRG.195624"; transcript_id "MSTRG.195624.9"; exon_number "4";
chr9	StringTie	exon	35845808	35845885	1000	+	.	gene_id "MSTRG.195624"; transcript_id "MSTRG.195624.9"; exon_number "5";
chr9	StringTie	exon	35845975	35846068	1000	+	.	gene_id "MSTRG.195624"; transcript_id "MSTRG.195624.9"; exon_number "6";
chr9	StringTie	exon	35846258	35846381	1000	+	.	gene_id "MSTRG.195624"; transcript_id "MSTRG.195624.9"; exon_number "7";
chr9	StringTie	exon	35846469	35846611	1000	+	.	gene_id "MSTRG.195624"; transcript_id "MSTRG.195624.9"; exon_number "8";
chr9	StringTie	exon	35846817	35846995	1000	+	.	gene_id "MSTRG.195624"; transcript_id "MSTRG.195624.9"; exon_number "9";
chr9	StringTie	exon	35852827	35852973	1000	+	.	gene_id "MSTRG.195624"; transcript_id "MSTRG.195624.9"; exon_number "10";
chr9	StringTie	exon	35853141	35853257	1000	+	.	gene_id "MSTRG.195624"; transcript_id "MSTRG.195624.9"; exon_number "11";
chr9	StringTie	exon	35853980	35866250	1000	+	.	gene_id "MSTRG.195624"; transcript_id "MSTRG.195624.9"; exon_number "12";
chr9	StringTie	transcript	35829232	35857510	1000	+	.	gene_id "MSTRG.195624"; transcript_id "MSTRG.195624.90";
chr9	StringTie	exon	35829232	35829955	1000	+	.	gene_id "MSTRG.195624"; transcript_id "MSTRG.195624.90"; exon_number "1";
chr9	StringTie	exon	35841134	35841267	1000	+	.	gene_id "MSTRG.195624"; transcript_id "MSTRG.195624.90"; exon_number "2";
chr9	StringTie	exon	35841541	35841794	1000	+	.	gene_id "MSTRG.195624"; transcript_id "MSTRG.195624.90"; exon_number "3";
chr9	StringTie	exon	35842392	35842717	1000	+	.	gene_id "MSTRG.195624"; transcript_id "MSTRG.195624.90"; exon_number "4";
chr9	StringTie	exon	35845708	35845885	1000	+	.	gene_id "MSTRG.195624"; transcript_id "MSTRG.195624.90"; exon_number "5";
chr9	StringTie	exon	35845975	35846068	1000	+	.	gene_id "MSTRG.195624"; transcript_id "MSTRG.195624.90"; exon_number "6";
chr9	StringTie	exon	35846258	35846381	1000	+	.	gene_id "MSTRG.195624"; transcript_id "MSTRG.195624.90"; exon_number "7";
chr9	StringTie	exon	35846469	35846611	1000	+	.	gene_id "MSTRG.195624"; transcript_id "MSTRG.195624.90"; exon_number "8";
chr9	StringTie	exon	35846817	35846995	1000	+	.	gene_id "MSTRG.195624"; transcript_id "MSTRG.195624.90"; exon_number "9";
chr9	StringTie	exon	35852827	35852973	1000	+	.	gene_id "MSTRG.195624"; transcript_id "MSTRG.195624.90"; exon_number "10";
chr9	StringTie	exon	35853141	35853257	1000	+	.	gene_id "MSTRG.195624"; transcript_id "MSTRG.195624.90"; exon_number "11";
chr9	StringTie	exon	35853980	35857510	1000	+	.	gene_id "MSTRG.195624"; transcript_id "MSTRG.195624.90"; exon_number "12";
chr9	StringTie	transcript	35829232	35856273	1000	+	.	gene_id "MSTRG.195624"; transcript_id "MSTRG.195624.91";
chr9	StringTie	exon	35829232	35829955	1000	+	.	gene_id "MSTRG.195624"; transcript_id "MSTRG.195624.91"; exon_number "1";
chr9	StringTie	exon	35834461	35834650	1000	+	.	gene_id "MSTRG.195624"; transcript_id "MSTRG.195624.91"; exon_number "2";
chr9	StringTie	exon	35835011	35835218	1000	+	.	gene_id "MSTRG.195624"; transcript_id "MSTRG.195624.91"; exon_number "3";
chr9	StringTie	exon	35841134	35841267	1000	+	.	gene_id "MSTRG.195624"; transcript_id "MSTRG.195624.91"; exon_number "4";
chr9	StringTie	exon	35841526	35841794	1000	+	.	gene_id "MSTRG.195624"; transcript_id "MSTRG.195624.91"; exon_number "5";
chr9	StringTie	exon	35842392	35842717	1000	+	.	gene_id "MSTRG.195624"; transcript_id "MSTRG.195624.91"; exon_number "6";
chr9	StringTie	exon	35845708	35845829	1000	+	.	gene_id "MSTRG.195624"; transcript_id "MSTRG.195624.91"; exon_number "7";
chr9	StringTie	exon	35845975	35846068	1000	+	.	gene_id "MSTRG.195624"; transcript_id "MSTRG.195624.91"; exon_number "8";
chr9	StringTie	exon	35846258	35846381	1000	+	.	gene_id "MSTRG.195624"; transcript_id "MSTRG.195624.91"; exon_number "9";
chr9	StringTie	exon	35846469	35846611	1000	+	.	gene_id "MSTRG.195624"; transcript_id "MSTRG.195624.91"; exon_number "10";
chr9	StringTie	exon	35846817	35846995	1000	+	.	gene_id "MSTRG.195624"; transcript_id "MSTRG.195624.91"; exon_number "11";
chr9	StringTie	exon	35852827	35852973	1000	+	.	gene_id "MSTRG.195624"; transcript_id "MSTRG.195624.91"; exon_number "12";
chr9	StringTie	exon	35853141	35853257	1000	+	.	gene_id "MSTRG.195624"; transcript_id "MSTRG.195624.91"; exon_number "13";
chr9	StringTie	exon	35853980	35854459	1000	+	.	gene_id "MSTRG.195624"; transcript_id "MSTRG.195624.91"; exon_number "14";
chr9	StringTie	exon	35854499	35856273	1000	+	.	gene_id "MSTRG.195624"; transcript_id "MSTRG.195624.91"; exon_number "15";
chr9	StringTie	transcript	35829233	35857751	1000	+	.	gene_id "MSTRG.195624"; transcript_id "MSTRG.195624.93";
chr9	StringTie	exon	35829233	35829955	1000	+	.	gene_id "MSTRG.195624"; transcript_id "MSTRG.195624.93"; exon_number "1";
chr9	StringTie	exon	35834461	35834650	1000	+	.	gene_id "MSTRG.195624"; transcript_id "MSTRG.195624.93"; exon_number "2";
chr9	StringTie	exon	35835011	35835441	1000	+	.	gene_id "MSTRG.195624"; transcript_id "MSTRG.195624.93"; exon_number "3";
chr9	StringTie	exon	35841134	35841267	1000	+	.	gene_id "MSTRG.195624"; transcript_id "MSTRG.195624.93"; exon_number "4";
chr9	StringTie	exon	35841526	35841794	1000	+	.	gene_id "MSTRG.195624"; transcript_id "MSTRG.195624.93"; exon_number "5";
chr9	StringTie	exon	35842392	35842717	1000	+	.	gene_id "MSTRG.195624"; transcript_id "MSTRG.195624.93"; exon_number "6";
chr9	StringTie	exon	35845708	35845885	1000	+	.	gene_id "MSTRG.195624"; transcript_id "MSTRG.195624.93"; exon_number "7";
chr9	StringTie	exon	35845975	35846068	1000	+	.	gene_id "MSTRG.195624"; transcript_id "MSTRG.195624.93"; exon_number "8";
chr9	StringTie	exon	35846258	35846381	1000	+	.	gene_id "MSTRG.195624"; transcript_id "MSTRG.195624.93"; exon_number "9";
chr9	StringTie	exon	35846469	35846611	1000	+	.	gene_id "MSTRG.195624"; transcript_id "MSTRG.195624.93"; exon_number "10";
chr9	StringTie	exon	35846817	35846995	1000	+	.	gene_id "MSTRG.195624"; transcript_id "MSTRG.195624.93"; exon_number "11";
chr9	StringTie	exon	35852827	35852973	1000	+	.	gene_id "MSTRG.195624"; transcript_id "MSTRG.195624.93"; exon_number "12";
chr9	StringTie	exon	35853141	35853257	1000	+	.	gene_id "MSTRG.195624"; transcript_id "MSTRG.195624.93"; exon_number "13";
chr9	StringTie	exon	35853509	35857751	1000	+	.	gene_id "MSTRG.195624"; transcript_id "MSTRG.195624.93"; exon_number "14";
chr9	StringTie	transcript	35829235	35856628	1000	+	.	gene_id "MSTRG.195624"; transcript_id "MSTRG.195624.94";
chr9	StringTie	exon	35829235	35829955	1000	+	.	gene_id "MSTRG.195624"; transcript_id "MSTRG.195624.94"; exon_number "1";
chr9	StringTie	exon	35834461	35834650	1000	+	.	gene_id "MSTRG.195624"; transcript_id "MSTRG.195624.94"; exon_number "2";
chr9	StringTie	exon	35835011	35835218	1000	+	.	gene_id "MSTRG.195624"; transcript_id "MSTRG.195624.94"; exon_number "3";
chr9	StringTie	exon	35841134	35841267	1000	+	.	gene_id "MSTRG.195624"; transcript_id "MSTRG.195624.94"; exon_number "4";
chr9	StringTie	exon	35841526	35841794	1000	+	.	gene_id "MSTRG.195624"; transcript_id "MSTRG.195624.94"; exon_number "5";
chr9	StringTie	exon	35842392	35842717	1000	+	.	gene_id "MSTRG.195624"; transcript_id "MSTRG.195624.94"; exon_number "6";
chr9	StringTie	exon	35845708	35845885	1000	+	.	gene_id "MSTRG.195624"; transcript_id "MSTRG.195624.94"; exon_number "7";
chr9	StringTie	exon	35845975	35846068	1000	+	.	gene_id "MSTRG.195624"; transcript_id "MSTRG.195624.94"; exon_number "8";
chr9	StringTie	exon	35846258	35846381	1000	+	.	gene_id "MSTRG.195624"; transcript_id "MSTRG.195624.94"; exon_number "9";
chr9	StringTie	exon	35846469	35846611	1000	+	.	gene_id "MSTRG.195624"; transcript_id "MSTRG.195624.94"; exon_number "10";
chr9	StringTie	exon	35846817	35846995	1000	+	.	gene_id "MSTRG.195624"; transcript_id "MSTRG.195624.94"; exon_number "11";
chr9	StringTie	exon	35852827	35852973	1000	+	.	gene_id "MSTRG.195624"; transcript_id "MSTRG.195624.94"; exon_number "12";
chr9	StringTie	exon	35853141	35853257	1000	+	.	gene_id "MSTRG.195624"; transcript_id "MSTRG.195624.94"; exon_number "13";
chr9	StringTie	exon	35853505	35856628	1000	+	.	gene_id "MSTRG.195624"; transcript_id "MSTRG.195624.94"; exon_number "14";
chr9	StringTie	transcript	35829235	35857288	1000	+	.	gene_id "MSTRG.195624"; transcript_id "MSTRG.195624.95";
chr9	StringTie	exon	35829235	35829955	1000	+	.	gene_id "MSTRG.195624"; transcript_id "MSTRG.195624.95"; exon_number "1";
chr9	StringTie	exon	35834531	35834650	1000	+	.	gene_id "MSTRG.195624"; transcript_id "MSTRG.195624.95"; exon_number "2";
chr9	StringTie	exon	35835011	35835218	1000	+	.	gene_id "MSTRG.195624"; transcript_id "MSTRG.195624.95"; exon_number "3";
chr9	StringTie	exon	35841134	35841267	1000	+	.	gene_id "MSTRG.195624"; transcript_id "MSTRG.195624.95"; exon_number "4";
chr9	StringTie	exon	35841526	35841794	1000	+	.	gene_id "MSTRG.195624"; transcript_id "MSTRG.195624.95"; exon_number "5";
chr9	StringTie	exon	35842392	35842717	1000	+	.	gene_id "MSTRG.195624"; transcript_id "MSTRG.195624.95"; exon_number "6";
chr9	StringTie	exon	35845975	35846068	1000	+	.	gene_id "MSTRG.195624"; transcript_id "MSTRG.195624.95"; exon_number "7";
chr9	StringTie	exon	35846258	35846381	1000	+	.	gene_id "MSTRG.195624"; transcript_id "MSTRG.195624.95"; exon_number "8";
chr9	StringTie	exon	35846469	35846611	1000	+	.	gene_id "MSTRG.195624"; transcript_id "MSTRG.195624.95"; exon_number "9";
chr9	StringTie	exon	35846817	35846995	1000	+	.	gene_id "MSTRG.195624"; transcript_id "MSTRG.195624.95"; exon_number "10";
chr9	StringTie	exon	35852827	35852973	1000	+	.	gene_id "MSTRG.195624"; transcript_id "MSTRG.195624.95"; exon_number "11";
chr9	StringTie	exon	35853141	35853257	1000	+	.	gene_id "MSTRG.195624"; transcript_id "MSTRG.195624.95"; exon_number "12";
chr9	StringTie	exon	35853509	35857288	1000	+	.	gene_id "MSTRG.195624"; transcript_id "MSTRG.195624.95"; exon_number "13";
chr9	StringTie	transcript	35829236	35867166	1000	+	.	gene_id "MSTRG.195624"; transcript_id "MSTRG.195624.96";
chr9	StringTie	exon	35829236	35829955	1000	+	.	gene_id "MSTRG.195624"; transcript_id "MSTRG.195624.96"; exon_number "1";
chr9	StringTie	exon	35841134	35841267	1000	+	.	gene_id "MSTRG.195624"; transcript_id "MSTRG.195624.96"; exon_number "2";
chr9	StringTie	exon	35841526	35841794	1000	+	.	gene_id "MSTRG.195624"; transcript_id "MSTRG.195624.96"; exon_number "3";
chr9	StringTie	exon	35842392	35842717	1000	+	.	gene_id "MSTRG.195624"; transcript_id "MSTRG.195624.96"; exon_number "4";
chr9	StringTie	exon	35845708	35845885	1000	+	.	gene_id "MSTRG.195624"; transcript_id "MSTRG.195624.96"; exon_number "5";
chr9	StringTie	exon	35845975	35846068	1000	+	.	gene_id "MSTRG.195624"; transcript_id "MSTRG.195624.96"; exon_number "6";
chr9	StringTie	exon	35846258	35846381	1000	+	.	gene_id "MSTRG.195624"; transcript_id "MSTRG.195624.96"; exon_number "7";
chr9	StringTie	exon	35846469	35846611	1000	+	.	gene_id "MSTRG.195624"; transcript_id "MSTRG.195624.96"; exon_number "8";
chr9	StringTie	exon	35846817	35846995	1000	+	.	gene_id "MSTRG.195624"; transcript_id "MSTRG.195624.96"; exon_number "9";
chr9	StringTie	exon	35852827	35852973	1000	+	.	gene_id "MSTRG.195624"; transcript_id "MSTRG.195624.96"; exon_number "10";
chr9	StringTie	exon	35853141	35853257	1000	+	.	gene_id "MSTRG.195624"; transcript_id "MSTRG.195624.96"; exon_number "11";
chr9	StringTie	exon	35853509	35867166	1000	+	.	gene_id "MSTRG.195624"; transcript_id "MSTRG.195624.96"; exon_number "12";
chr9	StringTie	transcript	35829236	35856258	1000	+	.	gene_id "MSTRG.195624"; transcript_id "MSTRG.195624.97";
chr9	StringTie	exon	35829236	35829955	1000	+	.	gene_id "MSTRG.195624"; transcript_id "MSTRG.195624.97"; exon_number "1";
chr9	StringTie	exon	35834461	35834650	1000	+	.	gene_id "MSTRG.195624"; transcript_id "MSTRG.195624.97"; exon_number "2";
chr9	StringTie	exon	35835011	35835441	1000	+	.	gene_id "MSTRG.195624"; transcript_id "MSTRG.195624.97"; exon_number "3";
chr9	StringTie	exon	35841134	35841267	1000	+	.	gene_id "MSTRG.195624"; transcript_id "MSTRG.195624.97"; exon_number "4";
chr9	StringTie	exon	35841526	35841794	1000	+	.	gene_id "MSTRG.195624"; transcript_id "MSTRG.195624.97"; exon_number "5";
chr9	StringTie	exon	35842392	35842717	1000	+	.	gene_id "MSTRG.195624"; transcript_id "MSTRG.195624.97"; exon_number "6";
chr9	StringTie	exon	35845808	35845885	1000	+	.	gene_id "MSTRG.195624"; transcript_id "MSTRG.195624.97"; exon_number "7";
chr9	StringTie	exon	35845975	35846068	1000	+	.	gene_id "MSTRG.195624"; transcript_id "MSTRG.195624.97"; exon_number "8";
chr9	StringTie	exon	35846258	35846381	1000	+	.	gene_id "MSTRG.195624"; transcript_id "MSTRG.195624.97"; exon_number "9";
chr9	StringTie	exon	35846469	35846611	1000	+	.	gene_id "MSTRG.195624"; transcript_id "MSTRG.195624.97"; exon_number "10";
chr9	StringTie	exon	35846817	35846995	1000	+	.	gene_id "MSTRG.195624"; transcript_id "MSTRG.195624.97"; exon_number "11";
chr9	StringTie	exon	35852827	35852973	1000	+	.	gene_id "MSTRG.195624"; transcript_id "MSTRG.195624.97"; exon_number "12";
chr9	StringTie	exon	35853141	35853257	1000	+	.	gene_id "MSTRG.195624"; transcript_id "MSTRG.195624.97"; exon_number "13";
chr9	StringTie	exon	35853509	35856258	1000	+	.	gene_id "MSTRG.195624"; transcript_id "MSTRG.195624.97"; exon_number "14";
chr9	StringTie	transcript	35829236	35856255	1000	+	.	gene_id "MSTRG.195624"; transcript_id "MSTRG.195624.98";
chr9	StringTie	exon	35829236	35829955	1000	+	.	gene_id "MSTRG.195624"; transcript_id "MSTRG.195624.98"; exon_number "1";
chr9	StringTie	exon	35834461	35834650	1000	+	.	gene_id "MSTRG.195624"; transcript_id "MSTRG.195624.98"; exon_number "2";
chr9	StringTie	exon	35835011	35835218	1000	+	.	gene_id "MSTRG.195624"; transcript_id "MSTRG.195624.98"; exon_number "3";
chr9	StringTie	exon	35841134	35841267	1000	+	.	gene_id "MSTRG.195624"; transcript_id "MSTRG.195624.98"; exon_number "4";
chr9	StringTie	exon	35841541	35841794	1000	+	.	gene_id "MSTRG.195624"; transcript_id "MSTRG.195624.98"; exon_number "5";
chr9	StringTie	exon	35842392	35842717	1000	+	.	gene_id "MSTRG.195624"; transcript_id "MSTRG.195624.98"; exon_number "6";
chr9	StringTie	exon	35845708	35845885	1000	+	.	gene_id "MSTRG.195624"; transcript_id "MSTRG.195624.98"; exon_number "7";
chr9	StringTie	exon	35845975	35846068	1000	+	.	gene_id "MSTRG.195624"; transcript_id "MSTRG.195624.98"; exon_number "8";
chr9	StringTie	exon	35846258	35846381	1000	+	.	gene_id "MSTRG.195624"; transcript_id "MSTRG.195624.98"; exon_number "9";
chr9	StringTie	exon	35846469	35846611	1000	+	.	gene_id "MSTRG.195624"; transcript_id "MSTRG.195624.98"; exon_number "10";
chr9	StringTie	exon	35846817	35846995	1000	+	.	gene_id "MSTRG.195624"; transcript_id "MSTRG.195624.98"; exon_number "11";
chr9	StringTie	exon	35852827	35853257	1000	+	.	gene_id "MSTRG.195624"; transcript_id "MSTRG.195624.98"; exon_number "12";
chr9	StringTie	exon	35853509	35856255	1000	+	.	gene_id "MSTRG.195624"; transcript_id "MSTRG.195624.98"; exon_number "13";
chr9	StringTie	transcript	35829236	35856289	1000	+	.	gene_id "MSTRG.195624"; transcript_id "MSTRG.195624.99";
chr9	StringTie	exon	35829236	35829955	1000	+	.	gene_id "MSTRG.195624"; transcript_id "MSTRG.195624.99"; exon_number "1";
chr9	StringTie	exon	35834505	35834650	1000	+	.	gene_id "MSTRG.195624"; transcript_id "MSTRG.195624.99"; exon_number "2";
chr9	StringTie	exon	35835011	35835441	1000	+	.	gene_id "MSTRG.195624"; transcript_id "MSTRG.195624.99"; exon_number "3";
chr9	StringTie	exon	35841134	35841794	1000	+	.	gene_id "MSTRG.195624"; transcript_id "MSTRG.195624.99"; exon_number "4";
chr9	StringTie	exon	35842392	35842717	1000	+	.	gene_id "MSTRG.195624"; transcript_id "MSTRG.195624.99"; exon_number "5";
chr9	StringTie	exon	35845975	35846073	1000	+	.	gene_id "MSTRG.195624"; transcript_id "MSTRG.195624.99"; exon_number "6";
chr9	StringTie	exon	35846258	35846381	1000	+	.	gene_id "MSTRG.195624"; transcript_id "MSTRG.195624.99"; exon_number "7";
chr9	StringTie	exon	35846469	35846611	1000	+	.	gene_id "MSTRG.195624"; transcript_id "MSTRG.195624.99"; exon_number "8";
chr9	StringTie	exon	35846817	35846995	1000	+	.	gene_id "MSTRG.195624"; transcript_id "MSTRG.195624.99"; exon_number "9";
chr9	StringTie	exon	35852827	35853257	1000	+	.	gene_id "MSTRG.195624"; transcript_id "MSTRG.195624.99"; exon_number "10";
chr9	StringTie	exon	35853509	35856289	1000	+	.	gene_id "MSTRG.195624"; transcript_id "MSTRG.195624.99"; exon_number "11";
chr9	StringTie	transcript	35859062	35859983	1000	-	.	gene_id "MSTRG.195625"; transcript_id "ENST00000417104"; gene_name "OR13E1P"; ref_gene_id "ENSG00000236083";
chr9	StringTie	exon	35859062	35859983	1000	-	.	gene_id "MSTRG.195625"; transcript_id "ENST00000417104"; exon_number "1"; gene_name "OR13E1P"; ref_gene_id "ENSG00000236083";
chr9	StringTie	transcript	35869263	35870601	1000	-	.	gene_id "MSTRG.195626"; transcript_id "ENST00000377981"; gene_name "OR13J1"; ref_gene_id "ENSG00000168828";
chr9	StringTie	exon	35869263	35870601	1000	-	.	gene_id "MSTRG.195626"; transcript_id "ENST00000377981"; exon_number "1"; gene_name "OR13J1"; ref_gene_id "ENSG00000168828";
chr9	StringTie	transcript	40645449	40650836	1000	.	.	gene_id "MSTRG.195627"; transcript_id "MSTRG.195627.1";
chr9	StringTie	exon	40645449	40650836	1000	.	.	gene_id "MSTRG.195627"; transcript_id "MSTRG.195627.1"; exon_number "1";
chr9	StringTie	transcript	40755407	40767875	1000	-	.	gene_id "MSTRG.195628"; transcript_id "ENST00000413399"; gene_name "RP11-318K12.1"; ref_gene_id "ENSG00000276963";
chr9	StringTie	exon	40755407	40755501	1000	-	.	gene_id "MSTRG.195628"; transcript_id "ENST00000413399"; exon_number "1"; gene_name "RP11-318K12.1"; ref_gene_id "ENSG00000276963";
chr9	StringTie	exon	40758255	40758333	1000	-	.	gene_id "MSTRG.195628"; transcript_id "ENST00000413399"; exon_number "2"; gene_name "RP11-318K12.1"; ref_gene_id "ENSG00000276963";
chr9	StringTie	exon	40760917	40761052	1000	-	.	gene_id "MSTRG.195628"; transcript_id "ENST00000413399"; exon_number "3"; gene_name "RP11-318K12.1"; ref_gene_id "ENSG00000276963";
chr9	StringTie	exon	40763302	40763475	1000	-	.	gene_id "MSTRG.195628"; transcript_id "ENST00000413399"; exon_number "4"; gene_name "RP11-318K12.1"; ref_gene_id "ENSG00000276963";
chr9	StringTie	exon	40763638	40763752	1000	-	.	gene_id "MSTRG.195628"; transcript_id "ENST00000413399"; exon_number "5"; gene_name "RP11-318K12.1"; ref_gene_id "ENSG00000276963";
chr9	StringTie	exon	40767818	40767875	1000	-	.	gene_id "MSTRG.195628"; transcript_id "ENST00000413399"; exon_number "6"; gene_name "RP11-318K12.1"; ref_gene_id "ENSG00000276963";
chr9	StringTie	transcript	40651106	40763474	1000	-	.	gene_id "MSTRG.195628"; transcript_id "MSTRG.195628.1";
chr9	StringTie	exon	40651106	40755504	1000	-	.	gene_id "MSTRG.195628"; transcript_id "MSTRG.195628.1"; exon_number "1";
chr9	StringTie	exon	40758270	40758333	1000	-	.	gene_id "MSTRG.195628"; transcript_id "MSTRG.195628.1"; exon_number "2";
chr9	StringTie	exon	40760917	40761052	1000	-	.	gene_id "MSTRG.195628"; transcript_id "MSTRG.195628.1"; exon_number "3";
chr9	StringTie	exon	40763302	40763474	1000	-	.	gene_id "MSTRG.195628"; transcript_id "MSTRG.195628.1"; exon_number "4";
chr9	StringTie	transcript	40729332	40755101	1000	-	.	gene_id "MSTRG.195628"; transcript_id "MSTRG.195628.10";
chr9	StringTie	exon	40729332	40739740	1000	-	.	gene_id "MSTRG.195628"; transcript_id "MSTRG.195628.10"; exon_number "1";
chr9	StringTie	exon	40746484	40746920	1000	-	.	gene_id "MSTRG.195628"; transcript_id "MSTRG.195628.10"; exon_number "2";
chr9	StringTie	exon	40754578	40755101	1000	-	.	gene_id "MSTRG.195628"; transcript_id "MSTRG.195628.10"; exon_number "3";
chr9	StringTie	transcript	40739126	40747058	1000	-	.	gene_id "MSTRG.195628"; transcript_id "MSTRG.195628.11";
chr9	StringTie	exon	40739126	40739745	1000	-	.	gene_id "MSTRG.195628"; transcript_id "MSTRG.195628.11"; exon_number "1";
chr9	StringTie	exon	40746484	40747058	1000	-	.	gene_id "MSTRG.195628"; transcript_id "MSTRG.195628.11"; exon_number "2";
chr9	StringTie	transcript	40739222	40747198	1000	-	.	gene_id "MSTRG.195628"; transcript_id "MSTRG.195628.12";
chr9	StringTie	exon	40739222	40740380	1000	-	.	gene_id "MSTRG.195628"; transcript_id "MSTRG.195628.12"; exon_number "1";
chr9	StringTie	exon	40746484	40747198	1000	-	.	gene_id "MSTRG.195628"; transcript_id "MSTRG.195628.12"; exon_number "2";
chr9	StringTie	transcript	40739355	40754802	1000	-	.	gene_id "MSTRG.195628"; transcript_id "MSTRG.195628.13";
chr9	StringTie	exon	40739355	40739740	1000	-	.	gene_id "MSTRG.195628"; transcript_id "MSTRG.195628.13"; exon_number "1";
chr9	StringTie	exon	40746484	40746920	1000	-	.	gene_id "MSTRG.195628"; transcript_id "MSTRG.195628.13"; exon_number "2";
chr9	StringTie	exon	40754598	40754802	1000	-	.	gene_id "MSTRG.195628"; transcript_id "MSTRG.195628.13"; exon_number "3";
chr9	StringTie	transcript	40687040	40767875	1000	-	.	gene_id "MSTRG.195628"; transcript_id "MSTRG.195628.2";
chr9	StringTie	exon	40687040	40739740	1000	-	.	gene_id "MSTRG.195628"; transcript_id "MSTRG.195628.2"; exon_number "1";
chr9	StringTie	exon	40746484	40755501	1000	-	.	gene_id "MSTRG.195628"; transcript_id "MSTRG.195628.2"; exon_number "2";
chr9	StringTie	exon	40758255	40758333	1000	-	.	gene_id "MSTRG.195628"; transcript_id "MSTRG.195628.2"; exon_number "3";
chr9	StringTie	exon	40760917	40761052	1000	-	.	gene_id "MSTRG.195628"; transcript_id "MSTRG.195628.2"; exon_number "4";
chr9	StringTie	exon	40763302	40763475	1000	-	.	gene_id "MSTRG.195628"; transcript_id "MSTRG.195628.2"; exon_number "5";
chr9	StringTie	exon	40763638	40763752	1000	-	.	gene_id "MSTRG.195628"; transcript_id "MSTRG.195628.2"; exon_number "6";
chr9	StringTie	exon	40767818	40767875	1000	-	.	gene_id "MSTRG.195628"; transcript_id "MSTRG.195628.2"; exon_number "7";
chr9	StringTie	transcript	40700255	40753438	1000	-	.	gene_id "MSTRG.195628"; transcript_id "MSTRG.195628.3";
chr9	StringTie	exon	40700255	40735861	1000	-	.	gene_id "MSTRG.195628"; transcript_id "MSTRG.195628.3"; exon_number "1";
chr9	StringTie	exon	40746484	40753438	1000	-	.	gene_id "MSTRG.195628"; transcript_id "MSTRG.195628.3"; exon_number "2";
chr9	StringTie	transcript	40719749	40747087	1000	-	.	gene_id "MSTRG.195628"; transcript_id "MSTRG.195628.4";
chr9	StringTie	exon	40719749	40719847	1000	-	.	gene_id "MSTRG.195628"; transcript_id "MSTRG.195628.4"; exon_number "1";
chr9	StringTie	exon	40746484	40747087	1000	-	.	gene_id "MSTRG.195628"; transcript_id "MSTRG.195628.4"; exon_number "2";
chr9	StringTie	transcript	40723781	40749156	1000	-	.	gene_id "MSTRG.195628"; transcript_id "MSTRG.195628.5";
chr9	StringTie	exon	40723781	40736364	1000	-	.	gene_id "MSTRG.195628"; transcript_id "MSTRG.195628.5"; exon_number "1";
chr9	StringTie	exon	40737940	40749156	1000	-	.	gene_id "MSTRG.195628"; transcript_id "MSTRG.195628.5"; exon_number "2";
chr9	StringTie	transcript	40726357	40747085	1000	-	.	gene_id "MSTRG.195628"; transcript_id "MSTRG.195628.6";
chr9	StringTie	exon	40726357	40735861	1000	-	.	gene_id "MSTRG.195628"; transcript_id "MSTRG.195628.6"; exon_number "1";
chr9	StringTie	exon	40737940	40747085	1000	-	.	gene_id "MSTRG.195628"; transcript_id "MSTRG.195628.6"; exon_number "2";
chr9	StringTie	transcript	40726386	40747980	1000	-	.	gene_id "MSTRG.195628"; transcript_id "MSTRG.195628.7";
chr9	StringTie	exon	40726386	40739740	1000	-	.	gene_id "MSTRG.195628"; transcript_id "MSTRG.195628.7"; exon_number "1";
chr9	StringTie	exon	40740186	40747980	1000	-	.	gene_id "MSTRG.195628"; transcript_id "MSTRG.195628.7"; exon_number "2";
chr9	StringTie	transcript	40726996	40747135	1000	-	.	gene_id "MSTRG.195628"; transcript_id "MSTRG.195628.8";
chr9	StringTie	exon	40726996	40736364	1000	-	.	gene_id "MSTRG.195628"; transcript_id "MSTRG.195628.8"; exon_number "1";
chr9	StringTie	exon	40746484	40747135	1000	-	.	gene_id "MSTRG.195628"; transcript_id "MSTRG.195628.8"; exon_number "2";
chr9	StringTie	transcript	40729306	40754983	1000	-	.	gene_id "MSTRG.195628"; transcript_id "MSTRG.195628.9";
chr9	StringTie	exon	40729306	40737498	1000	-	.	gene_id "MSTRG.195628"; transcript_id "MSTRG.195628.9"; exon_number "1";
chr9	StringTie	exon	40737940	40754983	1000	-	.	gene_id "MSTRG.195628"; transcript_id "MSTRG.195628.9"; exon_number "2";
chr9	StringTie	transcript	40705015	40718839	1000	+	.	gene_id "MSTRG.195629"; transcript_id "MSTRG.195629.1";
chr9	StringTie	exon	40705015	40705386	1000	+	.	gene_id "MSTRG.195629"; transcript_id "MSTRG.195629.1"; exon_number "1";
chr9	StringTie	exon	40707601	40707656	1000	+	.	gene_id "MSTRG.195629"; transcript_id "MSTRG.195629.1"; exon_number "2";
chr9	StringTie	exon	40709923	40718839	1000	+	.	gene_id "MSTRG.195629"; transcript_id "MSTRG.195629.1"; exon_number "3";
chr9	StringTie	transcript	40705055	40718398	1000	+	.	gene_id "MSTRG.195629"; transcript_id "MSTRG.195629.2";
chr9	StringTie	exon	40705055	40705130	1000	+	.	gene_id "MSTRG.195629"; transcript_id "MSTRG.195629.2"; exon_number "1";
chr9	StringTie	exon	40707601	40707656	1000	+	.	gene_id "MSTRG.195629"; transcript_id "MSTRG.195629.2"; exon_number "2";
chr9	StringTie	exon	40709923	40718398	1000	+	.	gene_id "MSTRG.195629"; transcript_id "MSTRG.195629.2"; exon_number "3";
chr9	StringTie	transcript	40708146	40718303	1000	+	.	gene_id "MSTRG.195629"; transcript_id "MSTRG.195629.3";
chr9	StringTie	exon	40708146	40708935	1000	+	.	gene_id "MSTRG.195629"; transcript_id "MSTRG.195629.3"; exon_number "1";
chr9	StringTie	exon	40709923	40718303	1000	+	.	gene_id "MSTRG.195629"; transcript_id "MSTRG.195629.3"; exon_number "2";
chr9	StringTie	transcript	40708260	40718170	1000	+	.	gene_id "MSTRG.195629"; transcript_id "MSTRG.195629.4";
chr9	StringTie	exon	40708260	40708776	1000	+	.	gene_id "MSTRG.195629"; transcript_id "MSTRG.195629.4"; exon_number "1";
chr9	StringTie	exon	40709923	40718170	1000	+	.	gene_id "MSTRG.195629"; transcript_id "MSTRG.195629.4"; exon_number "2";
chr10	StringTie	transcript	19026607	19027206	1000	.	.	gene_id "MSTRG.19563"; transcript_id "MSTRG.19563.1";
chr10	StringTie	exon	19026607	19027206	1000	.	.	gene_id "MSTRG.19563"; transcript_id "MSTRG.19563.1"; exon_number "1";
chr9	StringTie	transcript	40759600	40759706	1000	-	.	gene_id "MSTRG.195630"; transcript_id "ENST00000621869"; gene_name "RNU6-156P"; ref_gene_id "ENSG00000278331";
chr9	StringTie	exon	40759600	40759706	1000	-	.	gene_id "MSTRG.195630"; transcript_id "ENST00000621869"; exon_number "1"; gene_name "RNU6-156P"; ref_gene_id "ENSG00000278331";
chr9	StringTie	transcript	40767870	40806344	1000	+	.	gene_id "MSTRG.195631"; transcript_id "ENST00000613429"; gene_name "RP11-318K12.2"; ref_gene_id "ENSG00000275390";
chr9	StringTie	exon	40767870	40767949	1000	+	.	gene_id "MSTRG.195631"; transcript_id "ENST00000613429"; exon_number "1"; gene_name "RP11-318K12.2"; ref_gene_id "ENSG00000275390";
chr9	StringTie	exon	40776326	40776356	1000	+	.	gene_id "MSTRG.195631"; transcript_id "ENST00000613429"; exon_number "2"; gene_name "RP11-318K12.2"; ref_gene_id "ENSG00000275390";
chr9	StringTie	exon	40789273	40789346	1000	+	.	gene_id "MSTRG.195631"; transcript_id "ENST00000613429"; exon_number "3"; gene_name "RP11-318K12.2"; ref_gene_id "ENSG00000275390";
chr9	StringTie	exon	40799011	40799083	1000	+	.	gene_id "MSTRG.195631"; transcript_id "ENST00000613429"; exon_number "4"; gene_name "RP11-318K12.2"; ref_gene_id "ENSG00000275390";
chr9	StringTie	exon	40806096	40806344	1000	+	.	gene_id "MSTRG.195631"; transcript_id "ENST00000613429"; exon_number "5"; gene_name "RP11-318K12.2"; ref_gene_id "ENSG00000275390";
chr9	StringTie	transcript	40789276	40806329	1000	+	.	gene_id "MSTRG.195631"; transcript_id "ENST00000617090"; gene_name "RP11-318K12.2"; ref_gene_id "ENSG00000275390";
chr9	StringTie	exon	40789276	40789346	1000	+	.	gene_id "MSTRG.195631"; transcript_id "ENST00000617090"; exon_number "1"; gene_name "RP11-318K12.2"; ref_gene_id "ENSG00000275390";
chr9	StringTie	exon	40806096	40806329	1000	+	.	gene_id "MSTRG.195631"; transcript_id "ENST00000617090"; exon_number "2"; gene_name "RP11-318K12.2"; ref_gene_id "ENSG00000275390";
chr9	StringTie	transcript	40779815	40780552	1000	.	.	gene_id "MSTRG.195632"; transcript_id "MSTRG.195632.1";
chr9	StringTie	exon	40779815	40780552	1000	.	.	gene_id "MSTRG.195632"; transcript_id "MSTRG.195632.1"; exon_number "1";
chr9	StringTie	transcript	40784849	40785134	1000	.	.	gene_id "MSTRG.195633"; transcript_id "MSTRG.195633.1";
chr9	StringTie	exon	40784849	40785134	1000	.	.	gene_id "MSTRG.195633"; transcript_id "MSTRG.195633.1"; exon_number "1";
chr9	StringTie	transcript	40787566	40788615	1000	.	.	gene_id "MSTRG.195634"; transcript_id "MSTRG.195634.1";
chr9	StringTie	exon	40787566	40788615	1000	.	.	gene_id "MSTRG.195634"; transcript_id "MSTRG.195634.1"; exon_number "1";
chr9	StringTie	transcript	40790430	40790726	1000	.	.	gene_id "MSTRG.195635"; transcript_id "MSTRG.195635.1";
chr9	StringTie	exon	40790430	40790726	1000	.	.	gene_id "MSTRG.195635"; transcript_id "MSTRG.195635.1"; exon_number "1";
chr9	StringTie	transcript	40794314	40794541	1000	.	.	gene_id "MSTRG.195636"; transcript_id "MSTRG.195636.1";
chr9	StringTie	exon	40794314	40794541	1000	.	.	gene_id "MSTRG.195636"; transcript_id "MSTRG.195636.1"; exon_number "1";
chr9	StringTie	transcript	40802440	40802693	1000	.	.	gene_id "MSTRG.195637"; transcript_id "MSTRG.195637.1";
chr9	StringTie	exon	40802440	40802693	1000	.	.	gene_id "MSTRG.195637"; transcript_id "MSTRG.195637.1"; exon_number "1";
chr9	StringTie	transcript	40804884	40805721	1000	.	.	gene_id "MSTRG.195638"; transcript_id "MSTRG.195638.1";
chr9	StringTie	exon	40804884	40805721	1000	.	.	gene_id "MSTRG.195638"; transcript_id "MSTRG.195638.1"; exon_number "1";
chr9	StringTie	transcript	40840564	40840825	1000	.	.	gene_id "MSTRG.195639"; transcript_id "MSTRG.195639.1";
chr9	StringTie	exon	40840564	40840825	1000	.	.	gene_id "MSTRG.195639"; transcript_id "MSTRG.195639.1"; exon_number "1";
chr10	StringTie	transcript	19034941	19035813	1000	.	.	gene_id "MSTRG.19564"; transcript_id "MSTRG.19564.1";
chr10	StringTie	exon	19034941	19035813	1000	.	.	gene_id "MSTRG.19564"; transcript_id "MSTRG.19564.1"; exon_number "1";
chr9	StringTie	transcript	40846284	40858961	1000	-	.	gene_id "MSTRG.195640"; transcript_id "MSTRG.195640.1";
chr9	StringTie	exon	40846284	40858961	1000	-	.	gene_id "MSTRG.195640"; transcript_id "MSTRG.195640.1"; exon_number "1";
chr9	StringTie	transcript	40808353	40837464	1000	-	.	gene_id "MSTRG.195641"; transcript_id "MSTRG.195641.1";
chr9	StringTie	exon	40808353	40836864	1000	-	.	gene_id "MSTRG.195641"; transcript_id "MSTRG.195641.1"; exon_number "1";
chr9	StringTie	exon	40836965	40837464	1000	-	.	gene_id "MSTRG.195641"; transcript_id "MSTRG.195641.1"; exon_number "2";
chr9	StringTie	transcript	40813230	40821509	1000	-	.	gene_id "MSTRG.195641"; transcript_id "MSTRG.195641.2";
chr9	StringTie	exon	40813230	40816262	1000	-	.	gene_id "MSTRG.195641"; transcript_id "MSTRG.195641.2"; exon_number "1";
chr9	StringTie	exon	40816434	40821509	1000	-	.	gene_id "MSTRG.195641"; transcript_id "MSTRG.195641.2"; exon_number "2";
chr9	StringTie	transcript	40859698	40863756	1000	.	.	gene_id "MSTRG.195642"; transcript_id "MSTRG.195642.1";
chr9	StringTie	exon	40859698	40863756	1000	.	.	gene_id "MSTRG.195642"; transcript_id "MSTRG.195642.1"; exon_number "1";
chr9	StringTie	transcript	40870865	40872010	1000	.	.	gene_id "MSTRG.195643"; transcript_id "MSTRG.195643.1";
chr9	StringTie	exon	40870865	40872010	1000	.	.	gene_id "MSTRG.195643"; transcript_id "MSTRG.195643.1"; exon_number "1";
chr9	StringTie	transcript	40917892	40919429	1000	.	.	gene_id "MSTRG.195644"; transcript_id "MSTRG.195644.1";
chr9	StringTie	exon	40917892	40919429	1000	.	.	gene_id "MSTRG.195644"; transcript_id "MSTRG.195644.1"; exon_number "1";
chr9	StringTie	transcript	40872631	40916982	1000	-	.	gene_id "MSTRG.195645"; transcript_id "MSTRG.195645.1";
chr9	StringTie	exon	40872631	40916982	1000	-	.	gene_id "MSTRG.195645"; transcript_id "MSTRG.195645.1"; exon_number "1";
chr9	StringTie	transcript	40879554	40881131	1000	-	.	gene_id "MSTRG.195645"; transcript_id "MSTRG.195645.2";
chr9	StringTie	exon	40879554	40879987	1000	-	.	gene_id "MSTRG.195645"; transcript_id "MSTRG.195645.2"; exon_number "1";
chr9	StringTie	exon	40880839	40881131	1000	-	.	gene_id "MSTRG.195645"; transcript_id "MSTRG.195645.2"; exon_number "2";
chr9	StringTie	transcript	40883634	40883763	1000	+	.	gene_id "MSTRG.195646"; transcript_id "ENST00000615372"; gene_name "RP11-318K12.3"; ref_gene_id "ENSG00000276868";
chr9	StringTie	exon	40883634	40883763	1000	+	.	gene_id "MSTRG.195646"; transcript_id "ENST00000615372"; exon_number "1"; gene_name "RP11-318K12.3"; ref_gene_id "ENSG00000276868";
chr9	StringTie	transcript	40886691	40887736	1000	-	.	gene_id "MSTRG.195647"; transcript_id "MSTRG.195647.1";
chr9	StringTie	exon	40886691	40887228	1000	-	.	gene_id "MSTRG.195647"; transcript_id "MSTRG.195647.1"; exon_number "1";
chr9	StringTie	exon	40887672	40887736	1000	-	.	gene_id "MSTRG.195647"; transcript_id "MSTRG.195647.1"; exon_number "2";
chr9	StringTie	transcript	40921692	40936317	1000	+	.	gene_id "MSTRG.195648"; transcript_id "MSTRG.195648.1";
chr9	StringTie	exon	40921692	40936317	1000	+	.	gene_id "MSTRG.195648"; transcript_id "MSTRG.195648.1"; exon_number "1";
chr9	StringTie	transcript	40929010	40929092	1000	-	.	gene_id "MSTRG.195649"; transcript_id "ENST00000622265"; gene_name "MIR1299"; ref_gene_id "ENSG00000275377";
chr9	StringTie	exon	40929010	40929092	1000	-	.	gene_id "MSTRG.195649"; transcript_id "ENST00000622265"; exon_number "1"; gene_name "MIR1299"; ref_gene_id "ENSG00000275377";
chr10	StringTie	transcript	19036217	19038290	1000	.	.	gene_id "MSTRG.19565"; transcript_id "MSTRG.19565.1";
chr10	StringTie	exon	19036217	19038290	1000	.	.	gene_id "MSTRG.19565"; transcript_id "MSTRG.19565.1"; exon_number "1";
chr9	StringTie	transcript	41287869	41289064	1000	.	.	gene_id "MSTRG.195650"; transcript_id "MSTRG.195650.1";
chr9	StringTie	exon	41287869	41289064	1000	.	.	gene_id "MSTRG.195650"; transcript_id "MSTRG.195650.1"; exon_number "1";
chr9	StringTie	transcript	41292887	41294125	1000	+	.	gene_id "MSTRG.195651"; transcript_id "ENST00000610994"; gene_name "MYO5BP1"; ref_gene_id "ENSG00000274680";
chr9	StringTie	exon	41292887	41294125	1000	+	.	gene_id "MSTRG.195651"; transcript_id "ENST00000610994"; exon_number "1"; gene_name "MYO5BP1"; ref_gene_id "ENSG00000274680";
chr9	StringTie	transcript	41294352	41296562	1000	.	.	gene_id "MSTRG.195652"; transcript_id "MSTRG.195652.1";
chr9	StringTie	exon	41294352	41296562	1000	.	.	gene_id "MSTRG.195652"; transcript_id "MSTRG.195652.1"; exon_number "1";
chr9	StringTie	transcript	41302271	41303393	1000	.	.	gene_id "MSTRG.195653"; transcript_id "MSTRG.195653.1";
chr9	StringTie	exon	41302271	41303393	1000	.	.	gene_id "MSTRG.195653"; transcript_id "MSTRG.195653.1"; exon_number "1";
chr9	StringTie	transcript	41305381	41323632	1000	+	.	gene_id "MSTRG.195654"; transcript_id "MSTRG.195654.1";
chr9	StringTie	exon	41305381	41305471	1000	+	.	gene_id "MSTRG.195654"; transcript_id "MSTRG.195654.1"; exon_number "1";
chr9	StringTie	exon	41306201	41306362	1000	+	.	gene_id "MSTRG.195654"; transcript_id "MSTRG.195654.1"; exon_number "2";
chr9	StringTie	exon	41323489	41323632	1000	+	.	gene_id "MSTRG.195654"; transcript_id "MSTRG.195654.1"; exon_number "3";
chr9	StringTie	transcript	41307298	41307962	1000	.	.	gene_id "MSTRG.195655"; transcript_id "MSTRG.195655.1";
chr9	StringTie	exon	41307298	41307962	1000	.	.	gene_id "MSTRG.195655"; transcript_id "MSTRG.195655.1"; exon_number "1";
chr9	StringTie	transcript	41310816	41332962	1000	-	.	gene_id "MSTRG.195656"; transcript_id "ENST00000618030"; gene_name "RP11-187C18.5"; ref_gene_id "ENSG00000276502";
chr9	StringTie	exon	41310816	41310948	1000	-	.	gene_id "MSTRG.195656"; transcript_id "ENST00000618030"; exon_number "1"; gene_name "RP11-187C18.5"; ref_gene_id "ENSG00000276502";
chr9	StringTie	exon	41311177	41311273	1000	-	.	gene_id "MSTRG.195656"; transcript_id "ENST00000618030"; exon_number "2"; gene_name "RP11-187C18.5"; ref_gene_id "ENSG00000276502";
chr9	StringTie	exon	41332822	41332962	1000	-	.	gene_id "MSTRG.195656"; transcript_id "ENST00000618030"; exon_number "3"; gene_name "RP11-187C18.5"; ref_gene_id "ENSG00000276502";
chr9	StringTie	transcript	41311360	41312237	1000	-	.	gene_id "MSTRG.195657"; transcript_id "MSTRG.195657.1";
chr9	StringTie	exon	41311360	41312237	1000	-	.	gene_id "MSTRG.195657"; transcript_id "MSTRG.195657.1"; exon_number "1";
chr9	StringTie	transcript	41313484	41314121	1000	.	.	gene_id "MSTRG.195658"; transcript_id "MSTRG.195658.1";
chr9	StringTie	exon	41313484	41314121	1000	.	.	gene_id "MSTRG.195658"; transcript_id "MSTRG.195658.1"; exon_number "1";
chr9	StringTie	transcript	41316862	41318192	1000	+	.	gene_id "MSTRG.195659"; transcript_id "MSTRG.195659.1";
chr9	StringTie	exon	41316862	41318192	1000	+	.	gene_id "MSTRG.195659"; transcript_id "MSTRG.195659.1"; exon_number "1";
chr10	StringTie	transcript	19040030	19040964	1000	.	.	gene_id "MSTRG.19566"; transcript_id "MSTRG.19566.1";
chr10	StringTie	exon	19040030	19040964	1000	.	.	gene_id "MSTRG.19566"; transcript_id "MSTRG.19566.1"; exon_number "1";
chr9	StringTie	transcript	41326146	41326501	1000	.	.	gene_id "MSTRG.195660"; transcript_id "MSTRG.195660.1";
chr9	StringTie	exon	41326146	41326501	1000	.	.	gene_id "MSTRG.195660"; transcript_id "MSTRG.195660.1"; exon_number "1";
chr9	StringTie	transcript	41839854	41841310	1000	+	.	gene_id "MSTRG.195661"; transcript_id "MSTRG.195661.1";
chr9	StringTie	exon	41839854	41841310	1000	+	.	gene_id "MSTRG.195661"; transcript_id "MSTRG.195661.1"; exon_number "1";
chr9	StringTie	transcript	41341000	41342041	1000	-	.	gene_id "MSTRG.195662"; transcript_id "ENST00000616414"; gene_name "RP11-187C18.4"; ref_gene_id "ENSG00000276832";
chr9	StringTie	exon	41341000	41341154	1000	-	.	gene_id "MSTRG.195662"; transcript_id "ENST00000616414"; exon_number "1"; gene_name "RP11-187C18.4"; ref_gene_id "ENSG00000276832";
chr9	StringTie	exon	41341433	41341611	1000	-	.	gene_id "MSTRG.195662"; transcript_id "ENST00000616414"; exon_number "2"; gene_name "RP11-187C18.4"; ref_gene_id "ENSG00000276832";
chr9	StringTie	exon	41341795	41342041	1000	-	.	gene_id "MSTRG.195662"; transcript_id "ENST00000616414"; exon_number "3"; gene_name "RP11-187C18.4"; ref_gene_id "ENSG00000276832";
chr9	StringTie	transcript	41340616	41415274	1000	-	.	gene_id "MSTRG.195662"; transcript_id "MSTRG.195662.1";
chr9	StringTie	exon	41340616	41341611	1000	-	.	gene_id "MSTRG.195662"; transcript_id "MSTRG.195662.1"; exon_number "1";
chr9	StringTie	exon	41355236	41415274	1000	-	.	gene_id "MSTRG.195662"; transcript_id "MSTRG.195662.1"; exon_number "2";
chr9	StringTie	transcript	41340839	41349215	1000	-	.	gene_id "MSTRG.195662"; transcript_id "MSTRG.195662.10";
chr9	StringTie	exon	41340839	41341611	1000	-	.	gene_id "MSTRG.195662"; transcript_id "MSTRG.195662.10"; exon_number "1";
chr9	StringTie	exon	41349193	41349215	1000	-	.	gene_id "MSTRG.195662"; transcript_id "MSTRG.195662.10"; exon_number "2";
chr9	StringTie	transcript	41340843	41352782	1000	-	.	gene_id "MSTRG.195662"; transcript_id "MSTRG.195662.11";
chr9	StringTie	exon	41340843	41341611	1000	-	.	gene_id "MSTRG.195662"; transcript_id "MSTRG.195662.11"; exon_number "1";
chr9	StringTie	exon	41352751	41352782	1000	-	.	gene_id "MSTRG.195662"; transcript_id "MSTRG.195662.11"; exon_number "2";
chr9	StringTie	transcript	41340843	41364592	1000	-	.	gene_id "MSTRG.195662"; transcript_id "MSTRG.195662.12";
chr9	StringTie	exon	41340843	41341611	1000	-	.	gene_id "MSTRG.195662"; transcript_id "MSTRG.195662.12"; exon_number "1";
chr9	StringTie	exon	41350563	41350806	1000	-	.	gene_id "MSTRG.195662"; transcript_id "MSTRG.195662.12"; exon_number "2";
chr9	StringTie	exon	41353967	41364592	1000	-	.	gene_id "MSTRG.195662"; transcript_id "MSTRG.195662.12"; exon_number "3";
chr9	StringTie	transcript	41340849	41358764	1000	-	.	gene_id "MSTRG.195662"; transcript_id "MSTRG.195662.13";
chr9	StringTie	exon	41340849	41341611	1000	-	.	gene_id "MSTRG.195662"; transcript_id "MSTRG.195662.13"; exon_number "1";
chr9	StringTie	exon	41356680	41358764	1000	-	.	gene_id "MSTRG.195662"; transcript_id "MSTRG.195662.13"; exon_number "2";
chr9	StringTie	transcript	41350880	41358736	1000	-	.	gene_id "MSTRG.195662"; transcript_id "MSTRG.195662.15";
chr9	StringTie	exon	41350880	41350988	1000	-	.	gene_id "MSTRG.195662"; transcript_id "MSTRG.195662.15"; exon_number "1";
chr9	StringTie	exon	41355236	41358736	1000	-	.	gene_id "MSTRG.195662"; transcript_id "MSTRG.195662.15"; exon_number "2";
chr9	StringTie	transcript	41353250	41366406	1000	-	.	gene_id "MSTRG.195662"; transcript_id "MSTRG.195662.16";
chr9	StringTie	exon	41353250	41353270	1000	-	.	gene_id "MSTRG.195662"; transcript_id "MSTRG.195662.16"; exon_number "1";
chr9	StringTie	exon	41355236	41366406	1000	-	.	gene_id "MSTRG.195662"; transcript_id "MSTRG.195662.16"; exon_number "2";
chr9	StringTie	transcript	41353803	41358787	1000	-	.	gene_id "MSTRG.195662"; transcript_id "MSTRG.195662.17";
chr9	StringTie	exon	41353803	41354217	1000	-	.	gene_id "MSTRG.195662"; transcript_id "MSTRG.195662.17"; exon_number "1";
chr9	StringTie	exon	41354808	41358787	1000	-	.	gene_id "MSTRG.195662"; transcript_id "MSTRG.195662.17"; exon_number "2";
chr9	StringTie	transcript	41340761	41359201	1000	-	.	gene_id "MSTRG.195662"; transcript_id "MSTRG.195662.2";
chr9	StringTie	exon	41340761	41341611	1000	-	.	gene_id "MSTRG.195662"; transcript_id "MSTRG.195662.2"; exon_number "1";
chr9	StringTie	exon	41354607	41359201	1000	-	.	gene_id "MSTRG.195662"; transcript_id "MSTRG.195662.2"; exon_number "2";
chr9	StringTie	transcript	41340763	41358470	1000	-	.	gene_id "MSTRG.195662"; transcript_id "MSTRG.195662.3";
chr9	StringTie	exon	41340763	41341611	1000	-	.	gene_id "MSTRG.195662"; transcript_id "MSTRG.195662.3"; exon_number "1";
chr9	StringTie	exon	41350671	41350806	1000	-	.	gene_id "MSTRG.195662"; transcript_id "MSTRG.195662.3"; exon_number "2";
chr9	StringTie	exon	41355236	41358470	1000	-	.	gene_id "MSTRG.195662"; transcript_id "MSTRG.195662.3"; exon_number "3";
chr9	StringTie	transcript	41340824	41358773	1000	-	.	gene_id "MSTRG.195662"; transcript_id "MSTRG.195662.4";
chr9	StringTie	exon	41340824	41341611	1000	-	.	gene_id "MSTRG.195662"; transcript_id "MSTRG.195662.4"; exon_number "1";
chr9	StringTie	exon	41349922	41358773	1000	-	.	gene_id "MSTRG.195662"; transcript_id "MSTRG.195662.4"; exon_number "2";
chr9	StringTie	transcript	41340824	41358794	1000	-	.	gene_id "MSTRG.195662"; transcript_id "MSTRG.195662.5";
chr9	StringTie	exon	41340824	41341611	1000	-	.	gene_id "MSTRG.195662"; transcript_id "MSTRG.195662.5"; exon_number "1";
chr9	StringTie	exon	41354408	41358794	1000	-	.	gene_id "MSTRG.195662"; transcript_id "MSTRG.195662.5"; exon_number "2";
chr9	StringTie	transcript	41340824	41358737	1000	-	.	gene_id "MSTRG.195662"; transcript_id "MSTRG.195662.6";
chr9	StringTie	exon	41340824	41341611	1000	-	.	gene_id "MSTRG.195662"; transcript_id "MSTRG.195662.6"; exon_number "1";
chr9	StringTie	exon	41353967	41358737	1000	-	.	gene_id "MSTRG.195662"; transcript_id "MSTRG.195662.6"; exon_number "2";
chr9	StringTie	transcript	41340824	41349435	1000	-	.	gene_id "MSTRG.195662"; transcript_id "MSTRG.195662.7";
chr9	StringTie	exon	41340824	41341611	1000	-	.	gene_id "MSTRG.195662"; transcript_id "MSTRG.195662.7"; exon_number "1";
chr9	StringTie	exon	41349339	41349435	1000	-	.	gene_id "MSTRG.195662"; transcript_id "MSTRG.195662.7"; exon_number "2";
chr9	StringTie	transcript	41340826	41358794	1000	-	.	gene_id "MSTRG.195662"; transcript_id "MSTRG.195662.8";
chr9	StringTie	exon	41340826	41341611	1000	-	.	gene_id "MSTRG.195662"; transcript_id "MSTRG.195662.8"; exon_number "1";
chr9	StringTie	exon	41356057	41358794	1000	-	.	gene_id "MSTRG.195662"; transcript_id "MSTRG.195662.8"; exon_number "2";
chr9	StringTie	transcript	41340828	41358796	1000	-	.	gene_id "MSTRG.195662"; transcript_id "MSTRG.195662.9";
chr9	StringTie	exon	41340828	41341611	1000	-	.	gene_id "MSTRG.195662"; transcript_id "MSTRG.195662.9"; exon_number "1";
chr9	StringTie	exon	41350671	41350806	1000	-	.	gene_id "MSTRG.195662"; transcript_id "MSTRG.195662.9"; exon_number "2";
chr9	StringTie	exon	41356680	41358796	1000	-	.	gene_id "MSTRG.195662"; transcript_id "MSTRG.195662.9"; exon_number "3";
chr9	StringTie	transcript	41760091	41761497	1000	+	.	gene_id "MSTRG.195663"; transcript_id "ENST00000612900"; gene_name "RP11-292F9.1"; ref_gene_id "ENSG00000275297";
chr9	StringTie	exon	41760091	41761497	1000	+	.	gene_id "MSTRG.195663"; transcript_id "ENST00000612900"; exon_number "1"; gene_name "RP11-292F9.1"; ref_gene_id "ENSG00000275297";
chr9	StringTie	transcript	41760088	41764175	1000	+	.	gene_id "MSTRG.195663"; transcript_id "ENST00000613248"; gene_name "RP11-292F9.1"; ref_gene_id "ENSG00000275297";
chr9	StringTie	exon	41760088	41760518	1000	+	.	gene_id "MSTRG.195663"; transcript_id "ENST00000613248"; exon_number "1"; gene_name "RP11-292F9.1"; ref_gene_id "ENSG00000275297";
chr9	StringTie	exon	41763641	41763762	1000	+	.	gene_id "MSTRG.195663"; transcript_id "ENST00000613248"; exon_number "2"; gene_name "RP11-292F9.1"; ref_gene_id "ENSG00000275297";
chr9	StringTie	exon	41763853	41764175	1000	+	.	gene_id "MSTRG.195663"; transcript_id "ENST00000613248"; exon_number "3"; gene_name "RP11-292F9.1"; ref_gene_id "ENSG00000275297";
chr9	StringTie	transcript	41648023	41648425	1000	+	.	gene_id "MSTRG.195663"; transcript_id "ENST00000619668"; gene_name "FAM27E2"; ref_gene_id "ENSG00000276135";
chr9	StringTie	exon	41648023	41648425	1000	+	.	gene_id "MSTRG.195663"; transcript_id "ENST00000619668"; exon_number "1"; gene_name "FAM27E2"; ref_gene_id "ENSG00000276135";
chr9	StringTie	transcript	41479960	41480548	1000	+	.	gene_id "MSTRG.195663"; transcript_id "ENST00000619764"; gene_name "RP11-187C18.3"; ref_gene_id "ENSG00000275160";
chr9	StringTie	exon	41479960	41480548	1000	+	.	gene_id "MSTRG.195663"; transcript_id "ENST00000619764"; exon_number "1"; gene_name "RP11-187C18.3"; ref_gene_id "ENSG00000275160";
chr9	StringTie	transcript	41348360	41413308	1000	+	.	gene_id "MSTRG.195663"; transcript_id "MSTRG.195663.1";
chr9	StringTie	exon	41348360	41359152	1000	+	.	gene_id "MSTRG.195663"; transcript_id "MSTRG.195663.1"; exon_number "1";
chr9	StringTie	exon	41373319	41413308	1000	+	.	gene_id "MSTRG.195663"; transcript_id "MSTRG.195663.1"; exon_number "2";
chr9	StringTie	transcript	41353966	41376228	1000	+	.	gene_id "MSTRG.195663"; transcript_id "MSTRG.195663.10";
chr9	StringTie	exon	41353966	41355574	1000	+	.	gene_id "MSTRG.195663"; transcript_id "MSTRG.195663.10"; exon_number "1";
chr9	StringTie	exon	41356403	41359152	1000	+	.	gene_id "MSTRG.195663"; transcript_id "MSTRG.195663.10"; exon_number "2";
chr9	StringTie	exon	41373319	41376228	1000	+	.	gene_id "MSTRG.195663"; transcript_id "MSTRG.195663.10"; exon_number "3";
chr9	StringTie	transcript	41354275	41482483	1000	+	.	gene_id "MSTRG.195663"; transcript_id "MSTRG.195663.11";
chr9	StringTie	exon	41354275	41359152	1000	+	.	gene_id "MSTRG.195663"; transcript_id "MSTRG.195663.11"; exon_number "1";
chr9	StringTie	exon	41473751	41473823	1000	+	.	gene_id "MSTRG.195663"; transcript_id "MSTRG.195663.11"; exon_number "2";
chr9	StringTie	exon	41474878	41475053	1000	+	.	gene_id "MSTRG.195663"; transcript_id "MSTRG.195663.11"; exon_number "3";
chr9	StringTie	exon	41479945	41482483	1000	+	.	gene_id "MSTRG.195663"; transcript_id "MSTRG.195663.11"; exon_number "4";
chr9	StringTie	transcript	41354369	41374149	1000	+	.	gene_id "MSTRG.195663"; transcript_id "MSTRG.195663.12";
chr9	StringTie	exon	41354369	41354573	1000	+	.	gene_id "MSTRG.195663"; transcript_id "MSTRG.195663.12"; exon_number "1";
chr9	StringTie	exon	41357355	41359152	1000	+	.	gene_id "MSTRG.195663"; transcript_id "MSTRG.195663.12"; exon_number "2";
chr9	StringTie	exon	41373315	41374149	1000	+	.	gene_id "MSTRG.195663"; transcript_id "MSTRG.195663.12"; exon_number "3";
chr9	StringTie	transcript	41354433	41375029	1000	+	.	gene_id "MSTRG.195663"; transcript_id "MSTRG.195663.13";
chr9	StringTie	exon	41354433	41354573	1000	+	.	gene_id "MSTRG.195663"; transcript_id "MSTRG.195663.13"; exon_number "1";
chr9	StringTie	exon	41357355	41358135	1000	+	.	gene_id "MSTRG.195663"; transcript_id "MSTRG.195663.13"; exon_number "2";
chr9	StringTie	exon	41373319	41375029	1000	+	.	gene_id "MSTRG.195663"; transcript_id "MSTRG.195663.13"; exon_number "3";
chr9	StringTie	transcript	41354601	41374106	1000	+	.	gene_id "MSTRG.195663"; transcript_id "MSTRG.195663.14";
chr9	StringTie	exon	41354601	41356569	1000	+	.	gene_id "MSTRG.195663"; transcript_id "MSTRG.195663.14"; exon_number "1";
chr9	StringTie	exon	41373319	41374106	1000	+	.	gene_id "MSTRG.195663"; transcript_id "MSTRG.195663.14"; exon_number "2";
chr9	StringTie	transcript	41354622	41600046	1000	+	.	gene_id "MSTRG.195663"; transcript_id "MSTRG.195663.15";
chr9	StringTie	exon	41354622	41359152	1000	+	.	gene_id "MSTRG.195663"; transcript_id "MSTRG.195663.15"; exon_number "1";
chr9	StringTie	exon	41597447	41600046	1000	+	.	gene_id "MSTRG.195663"; transcript_id "MSTRG.195663.15"; exon_number "2";
chr9	StringTie	transcript	41354627	41607189	1000	+	.	gene_id "MSTRG.195663"; transcript_id "MSTRG.195663.16";
chr9	StringTie	exon	41354627	41359152	1000	+	.	gene_id "MSTRG.195663"; transcript_id "MSTRG.195663.16"; exon_number "1";
chr9	StringTie	exon	41606958	41607189	1000	+	.	gene_id "MSTRG.195663"; transcript_id "MSTRG.195663.16"; exon_number "2";
chr9	StringTie	transcript	41354792	41374131	1000	+	.	gene_id "MSTRG.195663"; transcript_id "MSTRG.195663.17";
chr9	StringTie	exon	41354792	41355391	1000	+	.	gene_id "MSTRG.195663"; transcript_id "MSTRG.195663.17"; exon_number "1";
chr9	StringTie	exon	41356212	41359152	1000	+	.	gene_id "MSTRG.195663"; transcript_id "MSTRG.195663.17"; exon_number "2";
chr9	StringTie	exon	41373326	41374131	1000	+	.	gene_id "MSTRG.195663"; transcript_id "MSTRG.195663.17"; exon_number "3";
chr9	StringTie	transcript	41354806	41822490	1000	+	.	gene_id "MSTRG.195663"; transcript_id "MSTRG.195663.18";
chr9	StringTie	exon	41354806	41359152	1000	+	.	gene_id "MSTRG.195663"; transcript_id "MSTRG.195663.18"; exon_number "1";
chr9	StringTie	exon	41705454	41705593	1000	+	.	gene_id "MSTRG.195663"; transcript_id "MSTRG.195663.18"; exon_number "2";
chr9	StringTie	exon	41787097	41787250	1000	+	.	gene_id "MSTRG.195663"; transcript_id "MSTRG.195663.18"; exon_number "3";
chr9	StringTie	exon	41819334	41819454	1000	+	.	gene_id "MSTRG.195663"; transcript_id "MSTRG.195663.18"; exon_number "4";
chr9	StringTie	exon	41821452	41822490	1000	+	.	gene_id "MSTRG.195663"; transcript_id "MSTRG.195663.18"; exon_number "5";
chr9	StringTie	transcript	41355931	41374107	1000	+	.	gene_id "MSTRG.195663"; transcript_id "MSTRG.195663.19";
chr9	StringTie	exon	41355931	41358135	1000	+	.	gene_id "MSTRG.195663"; transcript_id "MSTRG.195663.19"; exon_number "1";
chr9	StringTie	exon	41358345	41359152	1000	+	.	gene_id "MSTRG.195663"; transcript_id "MSTRG.195663.19"; exon_number "2";
chr9	StringTie	exon	41373973	41374107	1000	+	.	gene_id "MSTRG.195663"; transcript_id "MSTRG.195663.19"; exon_number "3";
chr9	StringTie	transcript	41349926	41374671	1000	+	.	gene_id "MSTRG.195663"; transcript_id "MSTRG.195663.2";
chr9	StringTie	exon	41349926	41359152	1000	+	.	gene_id "MSTRG.195663"; transcript_id "MSTRG.195663.2"; exon_number "1";
chr9	StringTie	exon	41373315	41374671	1000	+	.	gene_id "MSTRG.195663"; transcript_id "MSTRG.195663.2"; exon_number "2";
chr9	StringTie	transcript	41358105	41383205	1000	+	.	gene_id "MSTRG.195663"; transcript_id "MSTRG.195663.20";
chr9	StringTie	exon	41358105	41358135	1000	+	.	gene_id "MSTRG.195663"; transcript_id "MSTRG.195663.20"; exon_number "1";
chr9	StringTie	exon	41358345	41359152	1000	+	.	gene_id "MSTRG.195663"; transcript_id "MSTRG.195663.20"; exon_number "2";
chr9	StringTie	exon	41373326	41383205	1000	+	.	gene_id "MSTRG.195663"; transcript_id "MSTRG.195663.20"; exon_number "3";
chr9	StringTie	transcript	41358819	41506168	1000	+	.	gene_id "MSTRG.195663"; transcript_id "MSTRG.195663.21";
chr9	StringTie	exon	41358819	41359152	1000	+	.	gene_id "MSTRG.195663"; transcript_id "MSTRG.195663.21"; exon_number "1";
chr9	StringTie	exon	41502494	41506168	1000	+	.	gene_id "MSTRG.195663"; transcript_id "MSTRG.195663.21"; exon_number "2";
chr9	StringTie	transcript	41358848	41531577	1000	+	.	gene_id "MSTRG.195663"; transcript_id "MSTRG.195663.22";
chr9	StringTie	exon	41358848	41359152	1000	+	.	gene_id "MSTRG.195663"; transcript_id "MSTRG.195663.22"; exon_number "1";
chr9	StringTie	exon	41531555	41531577	1000	+	.	gene_id "MSTRG.195663"; transcript_id "MSTRG.195663.22"; exon_number "2";
chr9	StringTie	transcript	41358850	41381829	1000	+	.	gene_id "MSTRG.195663"; transcript_id "MSTRG.195663.23";
chr9	StringTie	exon	41358850	41359152	1000	+	.	gene_id "MSTRG.195663"; transcript_id "MSTRG.195663.23"; exon_number "1";
chr9	StringTie	exon	41381762	41381829	1000	+	.	gene_id "MSTRG.195663"; transcript_id "MSTRG.195663.23"; exon_number "2";
chr9	StringTie	transcript	41358930	41408976	1000	+	.	gene_id "MSTRG.195663"; transcript_id "MSTRG.195663.24";
chr9	StringTie	exon	41358930	41359152	1000	+	.	gene_id "MSTRG.195663"; transcript_id "MSTRG.195663.24"; exon_number "1";
chr9	StringTie	exon	41408950	41408976	1000	+	.	gene_id "MSTRG.195663"; transcript_id "MSTRG.195663.24"; exon_number "2";
chr9	StringTie	transcript	41368112	41374067	1000	+	.	gene_id "MSTRG.195663"; transcript_id "MSTRG.195663.25";
chr9	StringTie	exon	41368112	41368139	1000	+	.	gene_id "MSTRG.195663"; transcript_id "MSTRG.195663.25"; exon_number "1";
chr9	StringTie	exon	41373326	41374067	1000	+	.	gene_id "MSTRG.195663"; transcript_id "MSTRG.195663.25"; exon_number "2";
chr9	StringTie	transcript	41369646	41374121	1000	+	.	gene_id "MSTRG.195663"; transcript_id "MSTRG.195663.26";
chr9	StringTie	exon	41369646	41371852	1000	+	.	gene_id "MSTRG.195663"; transcript_id "MSTRG.195663.26"; exon_number "1";
chr9	StringTie	exon	41373319	41374121	1000	+	.	gene_id "MSTRG.195663"; transcript_id "MSTRG.195663.26"; exon_number "2";
chr9	StringTie	transcript	41371767	41374106	1000	+	.	gene_id "MSTRG.195663"; transcript_id "MSTRG.195663.27";
chr9	StringTie	exon	41371767	41371852	1000	+	.	gene_id "MSTRG.195663"; transcript_id "MSTRG.195663.27"; exon_number "1";
chr9	StringTie	exon	41373315	41374106	1000	+	.	gene_id "MSTRG.195663"; transcript_id "MSTRG.195663.27"; exon_number "2";
chr9	StringTie	transcript	41397976	41405593	1000	+	.	gene_id "MSTRG.195663"; transcript_id "MSTRG.195663.28";
chr9	StringTie	exon	41397976	41401296	1000	+	.	gene_id "MSTRG.195663"; transcript_id "MSTRG.195663.28"; exon_number "1";
chr9	StringTie	exon	41404850	41405593	1000	+	.	gene_id "MSTRG.195663"; transcript_id "MSTRG.195663.28"; exon_number "2";
chr9	StringTie	transcript	41416511	41482093	1000	+	.	gene_id "MSTRG.195663"; transcript_id "MSTRG.195663.29";
chr9	StringTie	exon	41416511	41416624	1000	+	.	gene_id "MSTRG.195663"; transcript_id "MSTRG.195663.29"; exon_number "1";
chr9	StringTie	exon	41474875	41475053	1000	+	.	gene_id "MSTRG.195663"; transcript_id "MSTRG.195663.29"; exon_number "2";
chr9	StringTie	exon	41479945	41482093	1000	+	.	gene_id "MSTRG.195663"; transcript_id "MSTRG.195663.29"; exon_number "3";
chr9	StringTie	transcript	41350272	41374255	1000	+	.	gene_id "MSTRG.195663"; transcript_id "MSTRG.195663.3";
chr9	StringTie	exon	41350272	41353154	1000	+	.	gene_id "MSTRG.195663"; transcript_id "MSTRG.195663.3"; exon_number "1";
chr9	StringTie	exon	41353738	41359152	1000	+	.	gene_id "MSTRG.195663"; transcript_id "MSTRG.195663.3"; exon_number "2";
chr9	StringTie	exon	41373326	41374255	1000	+	.	gene_id "MSTRG.195663"; transcript_id "MSTRG.195663.3"; exon_number "3";
chr9	StringTie	transcript	41453183	41484288	1000	+	.	gene_id "MSTRG.195663"; transcript_id "MSTRG.195663.30";
chr9	StringTie	exon	41453183	41454845	1000	+	.	gene_id "MSTRG.195663"; transcript_id "MSTRG.195663.30"; exon_number "1";
chr9	StringTie	exon	41473751	41473823	1000	+	.	gene_id "MSTRG.195663"; transcript_id "MSTRG.195663.30"; exon_number "2";
chr9	StringTie	exon	41474878	41475053	1000	+	.	gene_id "MSTRG.195663"; transcript_id "MSTRG.195663.30"; exon_number "3";
chr9	StringTie	exon	41479945	41484288	1000	+	.	gene_id "MSTRG.195663"; transcript_id "MSTRG.195663.30"; exon_number "4";
chr9	StringTie	transcript	41454751	41483135	1000	+	.	gene_id "MSTRG.195663"; transcript_id "MSTRG.195663.31";
chr9	StringTie	exon	41454751	41454845	1000	+	.	gene_id "MSTRG.195663"; transcript_id "MSTRG.195663.31"; exon_number "1";
chr9	StringTie	exon	41473751	41473823	1000	+	.	gene_id "MSTRG.195663"; transcript_id "MSTRG.195663.31"; exon_number "2";
chr9	StringTie	exon	41479945	41483135	1000	+	.	gene_id "MSTRG.195663"; transcript_id "MSTRG.195663.31"; exon_number "3";
chr9	StringTie	transcript	41454756	41483966	1000	+	.	gene_id "MSTRG.195663"; transcript_id "MSTRG.195663.32";
chr9	StringTie	exon	41454756	41454845	1000	+	.	gene_id "MSTRG.195663"; transcript_id "MSTRG.195663.32"; exon_number "1";
chr9	StringTie	exon	41474875	41475053	1000	+	.	gene_id "MSTRG.195663"; transcript_id "MSTRG.195663.32"; exon_number "2";
chr9	StringTie	exon	41479945	41483966	1000	+	.	gene_id "MSTRG.195663"; transcript_id "MSTRG.195663.32"; exon_number "3";
chr9	StringTie	transcript	41473113	41484195	1000	+	.	gene_id "MSTRG.195663"; transcript_id "MSTRG.195663.33";
chr9	StringTie	exon	41473113	41473823	1000	+	.	gene_id "MSTRG.195663"; transcript_id "MSTRG.195663.33"; exon_number "1";
chr9	StringTie	exon	41474875	41475053	1000	+	.	gene_id "MSTRG.195663"; transcript_id "MSTRG.195663.33"; exon_number "2";
chr9	StringTie	exon	41479945	41484195	1000	+	.	gene_id "MSTRG.195663"; transcript_id "MSTRG.195663.33"; exon_number "3";
chr9	StringTie	transcript	41473113	41484195	1000	+	.	gene_id "MSTRG.195663"; transcript_id "MSTRG.195663.34";
chr9	StringTie	exon	41473113	41475053	1000	+	.	gene_id "MSTRG.195663"; transcript_id "MSTRG.195663.34"; exon_number "1";
chr9	StringTie	exon	41479923	41484195	1000	+	.	gene_id "MSTRG.195663"; transcript_id "MSTRG.195663.34"; exon_number "2";
chr9	StringTie	transcript	41473228	41482185	1000	+	.	gene_id "MSTRG.195663"; transcript_id "MSTRG.195663.35";
chr9	StringTie	exon	41473228	41473823	1000	+	.	gene_id "MSTRG.195663"; transcript_id "MSTRG.195663.35"; exon_number "1";
chr9	StringTie	exon	41474878	41475053	1000	+	.	gene_id "MSTRG.195663"; transcript_id "MSTRG.195663.35"; exon_number "2";
chr9	StringTie	exon	41479945	41480854	1000	+	.	gene_id "MSTRG.195663"; transcript_id "MSTRG.195663.35"; exon_number "3";
chr9	StringTie	exon	41481281	41482185	1000	+	.	gene_id "MSTRG.195663"; transcript_id "MSTRG.195663.35"; exon_number "4";
chr9	StringTie	transcript	41473594	41482072	1000	+	.	gene_id "MSTRG.195663"; transcript_id "MSTRG.195663.36";
chr9	StringTie	exon	41473594	41473823	1000	+	.	gene_id "MSTRG.195663"; transcript_id "MSTRG.195663.36"; exon_number "1";
chr9	StringTie	exon	41474692	41475053	1000	+	.	gene_id "MSTRG.195663"; transcript_id "MSTRG.195663.36"; exon_number "2";
chr9	StringTie	exon	41479923	41482072	1000	+	.	gene_id "MSTRG.195663"; transcript_id "MSTRG.195663.36"; exon_number "3";
chr9	StringTie	transcript	41473690	41482699	1000	+	.	gene_id "MSTRG.195663"; transcript_id "MSTRG.195663.37";
chr9	StringTie	exon	41473690	41473823	1000	+	.	gene_id "MSTRG.195663"; transcript_id "MSTRG.195663.37"; exon_number "1";
chr9	StringTie	exon	41474878	41475053	1000	+	.	gene_id "MSTRG.195663"; transcript_id "MSTRG.195663.37"; exon_number "2";
chr9	StringTie	exon	41475766	41475886	1000	+	.	gene_id "MSTRG.195663"; transcript_id "MSTRG.195663.37"; exon_number "3";
chr9	StringTie	exon	41479945	41482699	1000	+	.	gene_id "MSTRG.195663"; transcript_id "MSTRG.195663.37"; exon_number "4";
chr9	StringTie	transcript	41473758	41482917	1000	+	.	gene_id "MSTRG.195663"; transcript_id "MSTRG.195663.38";
chr9	StringTie	exon	41473758	41473823	1000	+	.	gene_id "MSTRG.195663"; transcript_id "MSTRG.195663.38"; exon_number "1";
chr9	StringTie	exon	41474875	41475053	1000	+	.	gene_id "MSTRG.195663"; transcript_id "MSTRG.195663.38"; exon_number "2";
chr9	StringTie	exon	41475766	41475886	1000	+	.	gene_id "MSTRG.195663"; transcript_id "MSTRG.195663.38"; exon_number "3";
chr9	StringTie	exon	41479945	41482917	1000	+	.	gene_id "MSTRG.195663"; transcript_id "MSTRG.195663.38"; exon_number "4";
chr9	StringTie	transcript	41473779	41482724	1000	+	.	gene_id "MSTRG.195663"; transcript_id "MSTRG.195663.39";
chr9	StringTie	exon	41473779	41473823	1000	+	.	gene_id "MSTRG.195663"; transcript_id "MSTRG.195663.39"; exon_number "1";
chr9	StringTie	exon	41474878	41475053	1000	+	.	gene_id "MSTRG.195663"; transcript_id "MSTRG.195663.39"; exon_number "2";
chr9	StringTie	exon	41479923	41482724	1000	+	.	gene_id "MSTRG.195663"; transcript_id "MSTRG.195663.39"; exon_number "3";
chr9	StringTie	transcript	41353052	41374097	1000	+	.	gene_id "MSTRG.195663"; transcript_id "MSTRG.195663.4";
chr9	StringTie	exon	41353052	41353154	1000	+	.	gene_id "MSTRG.195663"; transcript_id "MSTRG.195663.4"; exon_number "1";
chr9	StringTie	exon	41357376	41359152	1000	+	.	gene_id "MSTRG.195663"; transcript_id "MSTRG.195663.4"; exon_number "2";
chr9	StringTie	exon	41373315	41374097	1000	+	.	gene_id "MSTRG.195663"; transcript_id "MSTRG.195663.4"; exon_number "3";
chr9	StringTie	transcript	41473795	41482149	1000	+	.	gene_id "MSTRG.195663"; transcript_id "MSTRG.195663.40";
chr9	StringTie	exon	41473795	41473823	1000	+	.	gene_id "MSTRG.195663"; transcript_id "MSTRG.195663.40"; exon_number "1";
chr9	StringTie	exon	41474692	41475053	1000	+	.	gene_id "MSTRG.195663"; transcript_id "MSTRG.195663.40"; exon_number "2";
chr9	StringTie	exon	41479945	41482149	1000	+	.	gene_id "MSTRG.195663"; transcript_id "MSTRG.195663.40"; exon_number "3";
chr9	StringTie	transcript	41474874	41475710	1000	+	.	gene_id "MSTRG.195663"; transcript_id "MSTRG.195663.41";
chr9	StringTie	exon	41474874	41475053	1000	+	.	gene_id "MSTRG.195663"; transcript_id "MSTRG.195663.41"; exon_number "1";
chr9	StringTie	exon	41475687	41475710	1000	+	.	gene_id "MSTRG.195663"; transcript_id "MSTRG.195663.41"; exon_number "2";
chr9	StringTie	transcript	41475912	41482075	1000	+	.	gene_id "MSTRG.195663"; transcript_id "MSTRG.195663.42";
chr9	StringTie	exon	41475912	41475934	1000	+	.	gene_id "MSTRG.195663"; transcript_id "MSTRG.195663.42"; exon_number "1";
chr9	StringTie	exon	41479945	41482075	1000	+	.	gene_id "MSTRG.195663"; transcript_id "MSTRG.195663.42"; exon_number "2";
chr9	StringTie	transcript	41526757	41532205	1000	+	.	gene_id "MSTRG.195663"; transcript_id "MSTRG.195663.44";
chr9	StringTie	exon	41526757	41528020	1000	+	.	gene_id "MSTRG.195663"; transcript_id "MSTRG.195663.44"; exon_number "1";
chr9	StringTie	exon	41531555	41532205	1000	+	.	gene_id "MSTRG.195663"; transcript_id "MSTRG.195663.44"; exon_number "2";
chr9	StringTie	transcript	41638294	41764336	1000	+	.	gene_id "MSTRG.195663"; transcript_id "MSTRG.195663.45";
chr9	StringTie	exon	41638294	41644243	1000	+	.	gene_id "MSTRG.195663"; transcript_id "MSTRG.195663.45"; exon_number "1";
chr9	StringTie	exon	41705454	41705593	1000	+	.	gene_id "MSTRG.195663"; transcript_id "MSTRG.195663.45"; exon_number "2";
chr9	StringTie	exon	41763641	41764336	1000	+	.	gene_id "MSTRG.195663"; transcript_id "MSTRG.195663.45"; exon_number "3";
chr9	StringTie	transcript	41644086	41649603	1000	+	.	gene_id "MSTRG.195663"; transcript_id "MSTRG.195663.46";
chr9	StringTie	exon	41644086	41644243	1000	+	.	gene_id "MSTRG.195663"; transcript_id "MSTRG.195663.46"; exon_number "1";
chr9	StringTie	exon	41648028	41649603	1000	+	.	gene_id "MSTRG.195663"; transcript_id "MSTRG.195663.46"; exon_number "2";
chr9	StringTie	transcript	41644163	41822045	1000	+	.	gene_id "MSTRG.195663"; transcript_id "MSTRG.195663.47";
chr9	StringTie	exon	41644163	41644243	1000	+	.	gene_id "MSTRG.195663"; transcript_id "MSTRG.195663.47"; exon_number "1";
chr9	StringTie	exon	41705454	41705593	1000	+	.	gene_id "MSTRG.195663"; transcript_id "MSTRG.195663.47"; exon_number "2";
chr9	StringTie	exon	41787097	41787250	1000	+	.	gene_id "MSTRG.195663"; transcript_id "MSTRG.195663.47"; exon_number "3";
chr9	StringTie	exon	41804263	41804668	1000	+	.	gene_id "MSTRG.195663"; transcript_id "MSTRG.195663.47"; exon_number "4";
chr9	StringTie	exon	41819334	41819454	1000	+	.	gene_id "MSTRG.195663"; transcript_id "MSTRG.195663.47"; exon_number "5";
chr9	StringTie	exon	41821452	41822045	1000	+	.	gene_id "MSTRG.195663"; transcript_id "MSTRG.195663.47"; exon_number "6";
chr9	StringTie	transcript	41644190	41708389	1000	+	.	gene_id "MSTRG.195663"; transcript_id "MSTRG.195663.48";
chr9	StringTie	exon	41644190	41644243	1000	+	.	gene_id "MSTRG.195663"; transcript_id "MSTRG.195663.48"; exon_number "1";
chr9	StringTie	exon	41705454	41705593	1000	+	.	gene_id "MSTRG.195663"; transcript_id "MSTRG.195663.48"; exon_number "2";
chr9	StringTie	exon	41708285	41708389	1000	+	.	gene_id "MSTRG.195663"; transcript_id "MSTRG.195663.48"; exon_number "3";
chr9	StringTie	transcript	41645044	41651931	1000	+	.	gene_id "MSTRG.195663"; transcript_id "MSTRG.195663.49";
chr9	StringTie	exon	41645044	41647703	1000	+	.	gene_id "MSTRG.195663"; transcript_id "MSTRG.195663.49"; exon_number "1";
chr9	StringTie	exon	41647879	41651931	1000	+	.	gene_id "MSTRG.195663"; transcript_id "MSTRG.195663.49"; exon_number "2";
chr9	StringTie	transcript	41353287	41482926	1000	+	.	gene_id "MSTRG.195663"; transcript_id "MSTRG.195663.5";
chr9	StringTie	exon	41353287	41359152	1000	+	.	gene_id "MSTRG.195663"; transcript_id "MSTRG.195663.5"; exon_number "1";
chr9	StringTie	exon	41474878	41475053	1000	+	.	gene_id "MSTRG.195663"; transcript_id "MSTRG.195663.5"; exon_number "2";
chr9	StringTie	exon	41479945	41482926	1000	+	.	gene_id "MSTRG.195663"; transcript_id "MSTRG.195663.5"; exon_number "3";
chr9	StringTie	transcript	41646767	41649440	1000	+	.	gene_id "MSTRG.195663"; transcript_id "MSTRG.195663.50";
chr9	StringTie	exon	41646767	41647703	1000	+	.	gene_id "MSTRG.195663"; transcript_id "MSTRG.195663.50"; exon_number "1";
chr9	StringTie	exon	41648028	41649440	1000	+	.	gene_id "MSTRG.195663"; transcript_id "MSTRG.195663.50"; exon_number "2";
chr9	StringTie	transcript	41647280	41649810	1000	+	.	gene_id "MSTRG.195663"; transcript_id "MSTRG.195663.51";
chr9	StringTie	exon	41647280	41647703	1000	+	.	gene_id "MSTRG.195663"; transcript_id "MSTRG.195663.51"; exon_number "1";
chr9	StringTie	exon	41647909	41649810	1000	+	.	gene_id "MSTRG.195663"; transcript_id "MSTRG.195663.51"; exon_number "2";
chr9	StringTie	transcript	41679502	41725213	1000	+	.	gene_id "MSTRG.195663"; transcript_id "MSTRG.195663.53";
chr9	StringTie	exon	41679502	41679678	1000	+	.	gene_id "MSTRG.195663"; transcript_id "MSTRG.195663.53"; exon_number "1";
chr9	StringTie	exon	41705454	41705593	1000	+	.	gene_id "MSTRG.195663"; transcript_id "MSTRG.195663.53"; exon_number "2";
chr9	StringTie	exon	41713897	41713971	1000	+	.	gene_id "MSTRG.195663"; transcript_id "MSTRG.195663.53"; exon_number "3";
chr9	StringTie	exon	41724975	41725213	1000	+	.	gene_id "MSTRG.195663"; transcript_id "MSTRG.195663.53"; exon_number "4";
chr9	StringTie	transcript	41705362	41713059	1000	+	.	gene_id "MSTRG.195663"; transcript_id "MSTRG.195663.54";
chr9	StringTie	exon	41705362	41705593	1000	+	.	gene_id "MSTRG.195663"; transcript_id "MSTRG.195663.54"; exon_number "1";
chr9	StringTie	exon	41710801	41713059	1000	+	.	gene_id "MSTRG.195663"; transcript_id "MSTRG.195663.54"; exon_number "2";
chr9	StringTie	transcript	41705386	41757794	1000	+	.	gene_id "MSTRG.195663"; transcript_id "MSTRG.195663.55";
chr9	StringTie	exon	41705386	41705593	1000	+	.	gene_id "MSTRG.195663"; transcript_id "MSTRG.195663.55"; exon_number "1";
chr9	StringTie	exon	41713897	41713971	1000	+	.	gene_id "MSTRG.195663"; transcript_id "MSTRG.195663.55"; exon_number "2";
chr9	StringTie	exon	41724836	41757794	1000	+	.	gene_id "MSTRG.195663"; transcript_id "MSTRG.195663.55"; exon_number "3";
chr9	StringTie	transcript	41705453	41764362	1000	+	.	gene_id "MSTRG.195663"; transcript_id "MSTRG.195663.56";
chr9	StringTie	exon	41705453	41705593	1000	+	.	gene_id "MSTRG.195663"; transcript_id "MSTRG.195663.56"; exon_number "1";
chr9	StringTie	exon	41763641	41763762	1000	+	.	gene_id "MSTRG.195663"; transcript_id "MSTRG.195663.56"; exon_number "2";
chr9	StringTie	exon	41763853	41764362	1000	+	.	gene_id "MSTRG.195663"; transcript_id "MSTRG.195663.56"; exon_number "3";
chr9	StringTie	transcript	41705453	41708389	1000	+	.	gene_id "MSTRG.195663"; transcript_id "MSTRG.195663.57";
chr9	StringTie	exon	41705453	41705593	1000	+	.	gene_id "MSTRG.195663"; transcript_id "MSTRG.195663.57"; exon_number "1";
chr9	StringTie	exon	41708264	41708389	1000	+	.	gene_id "MSTRG.195663"; transcript_id "MSTRG.195663.57"; exon_number "2";
chr9	StringTie	transcript	41705453	41725187	1000	+	.	gene_id "MSTRG.195663"; transcript_id "MSTRG.195663.58";
chr9	StringTie	exon	41705453	41705593	1000	+	.	gene_id "MSTRG.195663"; transcript_id "MSTRG.195663.58"; exon_number "1";
chr9	StringTie	exon	41724975	41725187	1000	+	.	gene_id "MSTRG.195663"; transcript_id "MSTRG.195663.58"; exon_number "2";
chr9	StringTie	transcript	41705501	41757475	1000	+	.	gene_id "MSTRG.195663"; transcript_id "MSTRG.195663.59";
chr9	StringTie	exon	41705501	41705593	1000	+	.	gene_id "MSTRG.195663"; transcript_id "MSTRG.195663.59"; exon_number "1";
chr9	StringTie	exon	41713897	41713971	1000	+	.	gene_id "MSTRG.195663"; transcript_id "MSTRG.195663.59"; exon_number "2";
chr9	StringTie	exon	41740920	41741325	1000	+	.	gene_id "MSTRG.195663"; transcript_id "MSTRG.195663.59"; exon_number "3";
chr9	StringTie	exon	41756396	41757475	1000	+	.	gene_id "MSTRG.195663"; transcript_id "MSTRG.195663.59"; exon_number "4";
chr9	StringTie	transcript	41353590	41822008	1000	+	.	gene_id "MSTRG.195663"; transcript_id "MSTRG.195663.6";
chr9	StringTie	exon	41353590	41359152	1000	+	.	gene_id "MSTRG.195663"; transcript_id "MSTRG.195663.6"; exon_number "1";
chr9	StringTie	exon	41705454	41705593	1000	+	.	gene_id "MSTRG.195663"; transcript_id "MSTRG.195663.6"; exon_number "2";
chr9	StringTie	exon	41787097	41787250	1000	+	.	gene_id "MSTRG.195663"; transcript_id "MSTRG.195663.6"; exon_number "3";
chr9	StringTie	exon	41804263	41804668	1000	+	.	gene_id "MSTRG.195663"; transcript_id "MSTRG.195663.6"; exon_number "4";
chr9	StringTie	exon	41821452	41822008	1000	+	.	gene_id "MSTRG.195663"; transcript_id "MSTRG.195663.6"; exon_number "5";
chr9	StringTie	transcript	41757860	41768749	1000	+	.	gene_id "MSTRG.195663"; transcript_id "MSTRG.195663.60";
chr9	StringTie	exon	41757860	41760518	1000	+	.	gene_id "MSTRG.195663"; transcript_id "MSTRG.195663.60"; exon_number "1";
chr9	StringTie	exon	41763641	41768749	1000	+	.	gene_id "MSTRG.195663"; transcript_id "MSTRG.195663.60"; exon_number "2";
chr9	StringTie	transcript	41758248	41764362	1000	+	.	gene_id "MSTRG.195663"; transcript_id "MSTRG.195663.61";
chr9	StringTie	exon	41758248	41760105	1000	+	.	gene_id "MSTRG.195663"; transcript_id "MSTRG.195663.61"; exon_number "1";
chr9	StringTie	exon	41760365	41764362	1000	+	.	gene_id "MSTRG.195663"; transcript_id "MSTRG.195663.61"; exon_number "2";
chr9	StringTie	transcript	41759253	41778657	1000	+	.	gene_id "MSTRG.195663"; transcript_id "MSTRG.195663.62";
chr9	StringTie	exon	41759253	41760518	1000	+	.	gene_id "MSTRG.195663"; transcript_id "MSTRG.195663.62"; exon_number "1";
chr9	StringTie	exon	41761351	41778657	1000	+	.	gene_id "MSTRG.195663"; transcript_id "MSTRG.195663.62"; exon_number "2";
chr9	StringTie	transcript	41759408	41766229	1000	+	.	gene_id "MSTRG.195663"; transcript_id "MSTRG.195663.63";
chr9	StringTie	exon	41759408	41760105	1000	+	.	gene_id "MSTRG.195663"; transcript_id "MSTRG.195663.63"; exon_number "1";
chr9	StringTie	exon	41760365	41760518	1000	+	.	gene_id "MSTRG.195663"; transcript_id "MSTRG.195663.63"; exon_number "2";
chr9	StringTie	exon	41763641	41766229	1000	+	.	gene_id "MSTRG.195663"; transcript_id "MSTRG.195663.63"; exon_number "3";
chr9	StringTie	transcript	41759715	41764359	1000	+	.	gene_id "MSTRG.195663"; transcript_id "MSTRG.195663.64";
chr9	StringTie	exon	41759715	41763044	1000	+	.	gene_id "MSTRG.195663"; transcript_id "MSTRG.195663.64"; exon_number "1";
chr9	StringTie	exon	41763641	41764359	1000	+	.	gene_id "MSTRG.195663"; transcript_id "MSTRG.195663.64"; exon_number "2";
chr9	StringTie	transcript	41773686	41778508	1000	+	.	gene_id "MSTRG.195663"; transcript_id "MSTRG.195663.67";
chr9	StringTie	exon	41773686	41773863	1000	+	.	gene_id "MSTRG.195663"; transcript_id "MSTRG.195663.67"; exon_number "1";
chr9	StringTie	exon	41778310	41778508	1000	+	.	gene_id "MSTRG.195663"; transcript_id "MSTRG.195663.67"; exon_number "2";
chr9	StringTie	transcript	41787089	41790753	1000	+	.	gene_id "MSTRG.195663"; transcript_id "MSTRG.195663.68";
chr9	StringTie	exon	41787089	41787250	1000	+	.	gene_id "MSTRG.195663"; transcript_id "MSTRG.195663.68"; exon_number "1";
chr9	StringTie	exon	41790130	41790753	1000	+	.	gene_id "MSTRG.195663"; transcript_id "MSTRG.195663.68"; exon_number "2";
chr9	StringTie	transcript	41787095	41822016	1000	+	.	gene_id "MSTRG.195663"; transcript_id "MSTRG.195663.69";
chr9	StringTie	exon	41787095	41787250	1000	+	.	gene_id "MSTRG.195663"; transcript_id "MSTRG.195663.69"; exon_number "1";
chr9	StringTie	exon	41804263	41804383	1000	+	.	gene_id "MSTRG.195663"; transcript_id "MSTRG.195663.69"; exon_number "2";
chr9	StringTie	exon	41819334	41819454	1000	+	.	gene_id "MSTRG.195663"; transcript_id "MSTRG.195663.69"; exon_number "3";
chr9	StringTie	exon	41821452	41822016	1000	+	.	gene_id "MSTRG.195663"; transcript_id "MSTRG.195663.69"; exon_number "4";
chr9	StringTie	transcript	41353592	41482791	1000	+	.	gene_id "MSTRG.195663"; transcript_id "MSTRG.195663.7";
chr9	StringTie	exon	41353592	41359152	1000	+	.	gene_id "MSTRG.195663"; transcript_id "MSTRG.195663.7"; exon_number "1";
chr9	StringTie	exon	41479945	41482791	1000	+	.	gene_id "MSTRG.195663"; transcript_id "MSTRG.195663.7"; exon_number "2";
chr9	StringTie	transcript	41787097	41822174	1000	+	.	gene_id "MSTRG.195663"; transcript_id "MSTRG.195663.70";
chr9	StringTie	exon	41787097	41787250	1000	+	.	gene_id "MSTRG.195663"; transcript_id "MSTRG.195663.70"; exon_number "1";
chr9	StringTie	exon	41804263	41804383	1000	+	.	gene_id "MSTRG.195663"; transcript_id "MSTRG.195663.70"; exon_number "2";
chr9	StringTie	exon	41821452	41822174	1000	+	.	gene_id "MSTRG.195663"; transcript_id "MSTRG.195663.70"; exon_number "3";
chr9	StringTie	transcript	41787097	41824600	1000	+	.	gene_id "MSTRG.195663"; transcript_id "MSTRG.195663.71";
chr9	StringTie	exon	41787097	41787250	1000	+	.	gene_id "MSTRG.195663"; transcript_id "MSTRG.195663.71"; exon_number "1";
chr9	StringTie	exon	41804263	41804383	1000	+	.	gene_id "MSTRG.195663"; transcript_id "MSTRG.195663.71"; exon_number "2";
chr9	StringTie	exon	41824546	41824600	1000	+	.	gene_id "MSTRG.195663"; transcript_id "MSTRG.195663.71"; exon_number "3";
chr9	StringTie	transcript	41787099	41822004	1000	+	.	gene_id "MSTRG.195663"; transcript_id "MSTRG.195663.72";
chr9	StringTie	exon	41787099	41787250	1000	+	.	gene_id "MSTRG.195663"; transcript_id "MSTRG.195663.72"; exon_number "1";
chr9	StringTie	exon	41804263	41804668	1000	+	.	gene_id "MSTRG.195663"; transcript_id "MSTRG.195663.72"; exon_number "2";
chr9	StringTie	exon	41819334	41819454	1000	+	.	gene_id "MSTRG.195663"; transcript_id "MSTRG.195663.72"; exon_number "3";
chr9	StringTie	exon	41821778	41822004	1000	+	.	gene_id "MSTRG.195663"; transcript_id "MSTRG.195663.72"; exon_number "4";
chr9	StringTie	transcript	41787099	41822008	1000	+	.	gene_id "MSTRG.195663"; transcript_id "MSTRG.195663.73";
chr9	StringTie	exon	41787099	41787212	1000	+	.	gene_id "MSTRG.195663"; transcript_id "MSTRG.195663.73"; exon_number "1";
chr9	StringTie	exon	41804263	41804383	1000	+	.	gene_id "MSTRG.195663"; transcript_id "MSTRG.195663.73"; exon_number "2";
chr9	StringTie	exon	41819334	41819454	1000	+	.	gene_id "MSTRG.195663"; transcript_id "MSTRG.195663.73"; exon_number "3";
chr9	StringTie	exon	41821452	41822008	1000	+	.	gene_id "MSTRG.195663"; transcript_id "MSTRG.195663.73"; exon_number "4";
chr9	StringTie	transcript	41353780	41374959	1000	+	.	gene_id "MSTRG.195663"; transcript_id "MSTRG.195663.8";
chr9	StringTie	exon	41353780	41355391	1000	+	.	gene_id "MSTRG.195663"; transcript_id "MSTRG.195663.8"; exon_number "1";
chr9	StringTie	exon	41356212	41359152	1000	+	.	gene_id "MSTRG.195663"; transcript_id "MSTRG.195663.8"; exon_number "2";
chr9	StringTie	exon	41373315	41374959	1000	+	.	gene_id "MSTRG.195663"; transcript_id "MSTRG.195663.8"; exon_number "3";
chr9	StringTie	transcript	41353860	41374111	1000	+	.	gene_id "MSTRG.195663"; transcript_id "MSTRG.195663.9";
chr9	StringTie	exon	41353860	41358135	1000	+	.	gene_id "MSTRG.195663"; transcript_id "MSTRG.195663.9"; exon_number "1";
chr9	StringTie	exon	41373319	41374111	1000	+	.	gene_id "MSTRG.195663"; transcript_id "MSTRG.195663.9"; exon_number "2";
chr9	StringTie	transcript	41482740	41512480	1000	-	.	gene_id "MSTRG.195664"; transcript_id "MSTRG.195664.1";
chr9	StringTie	exon	41482740	41485558	1000	-	.	gene_id "MSTRG.195664"; transcript_id "MSTRG.195664.1"; exon_number "1";
chr9	StringTie	exon	41507261	41507334	1000	-	.	gene_id "MSTRG.195664"; transcript_id "MSTRG.195664.1"; exon_number "2";
chr9	StringTie	exon	41512201	41512480	1000	-	.	gene_id "MSTRG.195664"; transcript_id "MSTRG.195664.1"; exon_number "3";
chr9	StringTie	transcript	41487271	41507329	1000	-	.	gene_id "MSTRG.195664"; transcript_id "MSTRG.195664.2";
chr9	StringTie	exon	41487271	41499876	1000	-	.	gene_id "MSTRG.195664"; transcript_id "MSTRG.195664.2"; exon_number "1";
chr9	StringTie	exon	41507261	41507329	1000	-	.	gene_id "MSTRG.195664"; transcript_id "MSTRG.195664.2"; exon_number "2";
chr9	StringTie	transcript	41573156	41573453	1000	-	.	gene_id "MSTRG.195665"; transcript_id "ENST00000616895"; gene_name "RP11-157L3.3"; ref_gene_id "ENSG00000277340";
chr9	StringTie	exon	41573156	41573453	1000	-	.	gene_id "MSTRG.195665"; transcript_id "ENST00000616895"; exon_number "1"; gene_name "RP11-157L3.3"; ref_gene_id "ENSG00000277340";
chr9	StringTie	transcript	41573512	41573606	1000	-	.	gene_id "MSTRG.195666"; transcript_id "ENST00000612741"; gene_name "SNORA70"; ref_gene_id "ENSG00000276094";
chr9	StringTie	exon	41573512	41573606	1000	-	.	gene_id "MSTRG.195666"; transcript_id "ENST00000612741"; exon_number "1"; gene_name "SNORA70"; ref_gene_id "ENSG00000276094";
chr9	StringTie	transcript	41578903	41579186	1000	+	.	gene_id "MSTRG.195667"; transcript_id "ENST00000618246"; gene_name "RN7SL565P"; ref_gene_id "ENSG00000276562";
chr9	StringTie	exon	41578903	41579186	1000	+	.	gene_id "MSTRG.195667"; transcript_id "ENST00000618246"; exon_number "1"; gene_name "RN7SL565P"; ref_gene_id "ENSG00000276562";
chr9	StringTie	transcript	41651935	41652172	1000	-	.	gene_id "MSTRG.195668"; transcript_id "ENST00000611630"; gene_name "RP11-157L3.9"; ref_gene_id "ENSG00000276412";
chr9	StringTie	exon	41651935	41652172	1000	-	.	gene_id "MSTRG.195668"; transcript_id "ENST00000611630"; exon_number "1"; gene_name "RP11-157L3.9"; ref_gene_id "ENSG00000276412";
chr9	StringTie	transcript	41657708	41698910	1000	-	.	gene_id "MSTRG.195668"; transcript_id "ENST00000611780"; gene_name "RP11-157L3.12"; ref_gene_id "ENSG00000275239";
chr9	StringTie	exon	41657708	41657984	1000	-	.	gene_id "MSTRG.195668"; transcript_id "ENST00000611780"; exon_number "1"; gene_name "RP11-157L3.12"; ref_gene_id "ENSG00000275239";
chr9	StringTie	exon	41694384	41694535	1000	-	.	gene_id "MSTRG.195668"; transcript_id "ENST00000611780"; exon_number "2"; gene_name "RP11-157L3.12"; ref_gene_id "ENSG00000275239";
chr9	StringTie	exon	41698840	41698910	1000	-	.	gene_id "MSTRG.195668"; transcript_id "ENST00000611780"; exon_number "3"; gene_name "RP11-157L3.12"; ref_gene_id "ENSG00000275239";
chr9	StringTie	transcript	41644430	41644770	1000	-	.	gene_id "MSTRG.195668"; transcript_id "ENST00000612308"; gene_name "FAM27D1"; ref_gene_id "ENSG00000275493";
chr9	StringTie	exon	41644430	41644770	1000	-	.	gene_id "MSTRG.195668"; transcript_id "ENST00000612308"; exon_number "1"; gene_name "FAM27D1"; ref_gene_id "ENSG00000275493";
chr9	StringTie	transcript	41652895	41652973	1000	-	.	gene_id "MSTRG.195668"; transcript_id "ENST00000613427"; gene_name "RP11-157L3.6"; ref_gene_id "ENSG00000277979";
chr9	StringTie	exon	41652895	41652973	1000	-	.	gene_id "MSTRG.195668"; transcript_id "ENST00000613427"; exon_number "1"; gene_name "RP11-157L3.6"; ref_gene_id "ENSG00000277979";
chr9	StringTie	transcript	41647825	41648035	1000	-	.	gene_id "MSTRG.195668"; transcript_id "ENST00000614301"; gene_name "RP11-34H11.3"; ref_gene_id "ENSG00000278054";
chr9	StringTie	exon	41647825	41648035	1000	-	.	gene_id "MSTRG.195668"; transcript_id "ENST00000614301"; exon_number "1"; gene_name "RP11-34H11.3"; ref_gene_id "ENSG00000278054";
chr9	StringTie	transcript	41687111	41698972	1000	-	.	gene_id "MSTRG.195668"; transcript_id "ENST00000615199"; gene_name "RP11-157L3.12"; ref_gene_id "ENSG00000275239";
chr9	StringTie	exon	41687111	41687245	1000	-	.	gene_id "MSTRG.195668"; transcript_id "ENST00000615199"; exon_number "1"; gene_name "RP11-157L3.12"; ref_gene_id "ENSG00000275239";
chr9	StringTie	exon	41687826	41688124	1000	-	.	gene_id "MSTRG.195668"; transcript_id "ENST00000615199"; exon_number "2"; gene_name "RP11-157L3.12"; ref_gene_id "ENSG00000275239";
chr9	StringTie	exon	41694384	41694535	1000	-	.	gene_id "MSTRG.195668"; transcript_id "ENST00000615199"; exon_number "3"; gene_name "RP11-157L3.12"; ref_gene_id "ENSG00000275239";
chr9	StringTie	exon	41698840	41698972	1000	-	.	gene_id "MSTRG.195668"; transcript_id "ENST00000615199"; exon_number "4"; gene_name "RP11-157L3.12"; ref_gene_id "ENSG00000275239";
chr9	StringTie	transcript	41694357	41699072	1000	-	.	gene_id "MSTRG.195668"; transcript_id "ENST00000615955"; gene_name "RP11-157L3.12"; ref_gene_id "ENSG00000275239";
chr9	StringTie	exon	41694357	41694535	1000	-	.	gene_id "MSTRG.195668"; transcript_id "ENST00000615955"; exon_number "1"; gene_name "RP11-157L3.12"; ref_gene_id "ENSG00000275239";
chr9	StringTie	exon	41698840	41699072	1000	-	.	gene_id "MSTRG.195668"; transcript_id "ENST00000615955"; exon_number "2"; gene_name "RP11-157L3.12"; ref_gene_id "ENSG00000275239";
chr9	StringTie	transcript	41694357	41698960	1000	-	.	gene_id "MSTRG.195668"; transcript_id "ENST00000620416"; gene_name "RP11-157L3.12"; ref_gene_id "ENSG00000275239";
chr9	StringTie	exon	41694357	41694527	1000	-	.	gene_id "MSTRG.195668"; transcript_id "ENST00000620416"; exon_number "1"; gene_name "RP11-157L3.12"; ref_gene_id "ENSG00000275239";
chr9	StringTie	exon	41698840	41698960	1000	-	.	gene_id "MSTRG.195668"; transcript_id "ENST00000620416"; exon_number "2"; gene_name "RP11-157L3.12"; ref_gene_id "ENSG00000275239";
chr9	StringTie	transcript	41638294	41698910	1000	-	.	gene_id "MSTRG.195668"; transcript_id "MSTRG.195668.1";
chr9	StringTie	exon	41638294	41644895	1000	-	.	gene_id "MSTRG.195668"; transcript_id "MSTRG.195668.1"; exon_number "1";
chr9	StringTie	exon	41645223	41648023	1000	-	.	gene_id "MSTRG.195668"; transcript_id "MSTRG.195668.1"; exon_number "2";
chr9	StringTie	exon	41648540	41652114	1000	-	.	gene_id "MSTRG.195668"; transcript_id "MSTRG.195668.1"; exon_number "3";
chr9	StringTie	exon	41652917	41654547	1000	-	.	gene_id "MSTRG.195668"; transcript_id "MSTRG.195668.1"; exon_number "4";
chr9	StringTie	exon	41657874	41657984	1000	-	.	gene_id "MSTRG.195668"; transcript_id "MSTRG.195668.1"; exon_number "5";
chr9	StringTie	exon	41694384	41694535	1000	-	.	gene_id "MSTRG.195668"; transcript_id "MSTRG.195668.1"; exon_number "6";
chr9	StringTie	exon	41698840	41698910	1000	-	.	gene_id "MSTRG.195668"; transcript_id "MSTRG.195668.1"; exon_number "7";
chr9	StringTie	transcript	41647349	41698910	1000	-	.	gene_id "MSTRG.195668"; transcript_id "MSTRG.195668.10";
chr9	StringTie	exon	41647349	41648023	1000	-	.	gene_id "MSTRG.195668"; transcript_id "MSTRG.195668.10"; exon_number "1";
chr9	StringTie	exon	41654303	41654547	1000	-	.	gene_id "MSTRG.195668"; transcript_id "MSTRG.195668.10"; exon_number "2";
chr9	StringTie	exon	41657874	41657984	1000	-	.	gene_id "MSTRG.195668"; transcript_id "MSTRG.195668.10"; exon_number "3";
chr9	StringTie	exon	41694384	41694535	1000	-	.	gene_id "MSTRG.195668"; transcript_id "MSTRG.195668.10"; exon_number "4";
chr9	StringTie	exon	41698840	41698910	1000	-	.	gene_id "MSTRG.195668"; transcript_id "MSTRG.195668.10"; exon_number "5";
chr9	StringTie	transcript	41650009	41654623	1000	-	.	gene_id "MSTRG.195668"; transcript_id "MSTRG.195668.12";
chr9	StringTie	exon	41650009	41650180	1000	-	.	gene_id "MSTRG.195668"; transcript_id "MSTRG.195668.12"; exon_number "1";
chr9	StringTie	exon	41654303	41654623	1000	-	.	gene_id "MSTRG.195668"; transcript_id "MSTRG.195668.12"; exon_number "2";
chr9	StringTie	transcript	41652884	41699115	1000	-	.	gene_id "MSTRG.195668"; transcript_id "MSTRG.195668.14";
chr9	StringTie	exon	41652884	41653178	1000	-	.	gene_id "MSTRG.195668"; transcript_id "MSTRG.195668.14"; exon_number "1";
chr9	StringTie	exon	41654303	41654547	1000	-	.	gene_id "MSTRG.195668"; transcript_id "MSTRG.195668.14"; exon_number "2";
chr9	StringTie	exon	41657874	41657984	1000	-	.	gene_id "MSTRG.195668"; transcript_id "MSTRG.195668.14"; exon_number "3";
chr9	StringTie	exon	41694384	41694535	1000	-	.	gene_id "MSTRG.195668"; transcript_id "MSTRG.195668.14"; exon_number "4";
chr9	StringTie	exon	41698840	41699115	1000	-	.	gene_id "MSTRG.195668"; transcript_id "MSTRG.195668.14"; exon_number "5";
chr9	StringTie	transcript	41652916	41654659	1000	-	.	gene_id "MSTRG.195668"; transcript_id "MSTRG.195668.16";
chr9	StringTie	exon	41652916	41653031	1000	-	.	gene_id "MSTRG.195668"; transcript_id "MSTRG.195668.16"; exon_number "1";
chr9	StringTie	exon	41654283	41654659	1000	-	.	gene_id "MSTRG.195668"; transcript_id "MSTRG.195668.16"; exon_number "2";
chr9	StringTie	transcript	41652916	41655107	1000	-	.	gene_id "MSTRG.195668"; transcript_id "MSTRG.195668.17";
chr9	StringTie	exon	41652916	41653178	1000	-	.	gene_id "MSTRG.195668"; transcript_id "MSTRG.195668.17"; exon_number "1";
chr9	StringTie	exon	41654303	41654547	1000	-	.	gene_id "MSTRG.195668"; transcript_id "MSTRG.195668.17"; exon_number "2";
chr9	StringTie	exon	41655030	41655107	1000	-	.	gene_id "MSTRG.195668"; transcript_id "MSTRG.195668.17"; exon_number "3";
chr9	StringTie	transcript	41652916	41659429	1000	-	.	gene_id "MSTRG.195668"; transcript_id "MSTRG.195668.18";
chr9	StringTie	exon	41652916	41653340	1000	-	.	gene_id "MSTRG.195668"; transcript_id "MSTRG.195668.18"; exon_number "1";
chr9	StringTie	exon	41654303	41654547	1000	-	.	gene_id "MSTRG.195668"; transcript_id "MSTRG.195668.18"; exon_number "2";
chr9	StringTie	exon	41657874	41657984	1000	-	.	gene_id "MSTRG.195668"; transcript_id "MSTRG.195668.18"; exon_number "3";
chr9	StringTie	exon	41659276	41659429	1000	-	.	gene_id "MSTRG.195668"; transcript_id "MSTRG.195668.18"; exon_number "4";
chr9	StringTie	transcript	41652921	41654666	1000	-	.	gene_id "MSTRG.195668"; transcript_id "MSTRG.195668.19";
chr9	StringTie	exon	41652921	41653340	1000	-	.	gene_id "MSTRG.195668"; transcript_id "MSTRG.195668.19"; exon_number "1";
chr9	StringTie	exon	41654283	41654666	1000	-	.	gene_id "MSTRG.195668"; transcript_id "MSTRG.195668.19"; exon_number "2";
chr9	StringTie	transcript	41638295	41659484	1000	-	.	gene_id "MSTRG.195668"; transcript_id "MSTRG.195668.2";
chr9	StringTie	exon	41638295	41644895	1000	-	.	gene_id "MSTRG.195668"; transcript_id "MSTRG.195668.2"; exon_number "1";
chr9	StringTie	exon	41648540	41649672	1000	-	.	gene_id "MSTRG.195668"; transcript_id "MSTRG.195668.2"; exon_number "2";
chr9	StringTie	exon	41649944	41652114	1000	-	.	gene_id "MSTRG.195668"; transcript_id "MSTRG.195668.2"; exon_number "3";
chr9	StringTie	exon	41652917	41653178	1000	-	.	gene_id "MSTRG.195668"; transcript_id "MSTRG.195668.2"; exon_number "4";
chr9	StringTie	exon	41654303	41654547	1000	-	.	gene_id "MSTRG.195668"; transcript_id "MSTRG.195668.2"; exon_number "5";
chr9	StringTie	exon	41657874	41657984	1000	-	.	gene_id "MSTRG.195668"; transcript_id "MSTRG.195668.2"; exon_number "6";
chr9	StringTie	exon	41659276	41659484	1000	-	.	gene_id "MSTRG.195668"; transcript_id "MSTRG.195668.2"; exon_number "7";
chr9	StringTie	transcript	41691543	41704440	1000	-	.	gene_id "MSTRG.195668"; transcript_id "MSTRG.195668.22";
chr9	StringTie	exon	41691543	41694535	1000	-	.	gene_id "MSTRG.195668"; transcript_id "MSTRG.195668.22"; exon_number "1";
chr9	StringTie	exon	41702279	41704440	1000	-	.	gene_id "MSTRG.195668"; transcript_id "MSTRG.195668.22"; exon_number "2";
chr9	StringTie	transcript	41641130	41659604	1000	-	.	gene_id "MSTRG.195668"; transcript_id "MSTRG.195668.3";
chr9	StringTie	exon	41641130	41644895	1000	-	.	gene_id "MSTRG.195668"; transcript_id "MSTRG.195668.3"; exon_number "1";
chr9	StringTie	exon	41648411	41652114	1000	-	.	gene_id "MSTRG.195668"; transcript_id "MSTRG.195668.3"; exon_number "2";
chr9	StringTie	exon	41652917	41654547	1000	-	.	gene_id "MSTRG.195668"; transcript_id "MSTRG.195668.3"; exon_number "3";
chr9	StringTie	exon	41657874	41657984	1000	-	.	gene_id "MSTRG.195668"; transcript_id "MSTRG.195668.3"; exon_number "4";
chr9	StringTie	exon	41659276	41659604	1000	-	.	gene_id "MSTRG.195668"; transcript_id "MSTRG.195668.3"; exon_number "5";
chr9	StringTie	transcript	41644984	41659433	1000	-	.	gene_id "MSTRG.195668"; transcript_id "MSTRG.195668.5";
chr9	StringTie	exon	41644984	41648023	1000	-	.	gene_id "MSTRG.195668"; transcript_id "MSTRG.195668.5"; exon_number "1";
chr9	StringTie	exon	41648411	41652114	1000	-	.	gene_id "MSTRG.195668"; transcript_id "MSTRG.195668.5"; exon_number "2";
chr9	StringTie	exon	41652917	41653178	1000	-	.	gene_id "MSTRG.195668"; transcript_id "MSTRG.195668.5"; exon_number "3";
chr9	StringTie	exon	41654303	41654547	1000	-	.	gene_id "MSTRG.195668"; transcript_id "MSTRG.195668.5"; exon_number "4";
chr9	StringTie	exon	41657874	41657984	1000	-	.	gene_id "MSTRG.195668"; transcript_id "MSTRG.195668.5"; exon_number "5";
chr9	StringTie	exon	41659276	41659433	1000	-	.	gene_id "MSTRG.195668"; transcript_id "MSTRG.195668.5"; exon_number "6";
chr9	StringTie	transcript	41646510	41649440	1000	-	.	gene_id "MSTRG.195668"; transcript_id "MSTRG.195668.6";
chr9	StringTie	exon	41646510	41646700	1000	-	.	gene_id "MSTRG.195668"; transcript_id "MSTRG.195668.6"; exon_number "1";
chr9	StringTie	exon	41647315	41648023	1000	-	.	gene_id "MSTRG.195668"; transcript_id "MSTRG.195668.6"; exon_number "2";
chr9	StringTie	exon	41648540	41649440	1000	-	.	gene_id "MSTRG.195668"; transcript_id "MSTRG.195668.6"; exon_number "3";
chr9	StringTie	transcript	41646599	41657967	1000	-	.	gene_id "MSTRG.195668"; transcript_id "MSTRG.195668.7";
chr9	StringTie	exon	41646599	41648023	1000	-	.	gene_id "MSTRG.195668"; transcript_id "MSTRG.195668.7"; exon_number "1";
chr9	StringTie	exon	41648540	41652114	1000	-	.	gene_id "MSTRG.195668"; transcript_id "MSTRG.195668.7"; exon_number "2";
chr9	StringTie	exon	41652917	41653178	1000	-	.	gene_id "MSTRG.195668"; transcript_id "MSTRG.195668.7"; exon_number "3";
chr9	StringTie	exon	41654283	41654547	1000	-	.	gene_id "MSTRG.195668"; transcript_id "MSTRG.195668.7"; exon_number "4";
chr9	StringTie	exon	41657874	41657967	1000	-	.	gene_id "MSTRG.195668"; transcript_id "MSTRG.195668.7"; exon_number "5";
chr9	StringTie	transcript	41646614	41649440	1000	-	.	gene_id "MSTRG.195668"; transcript_id "MSTRG.195668.8";
chr9	StringTie	exon	41646614	41646700	1000	-	.	gene_id "MSTRG.195668"; transcript_id "MSTRG.195668.8"; exon_number "1";
chr9	StringTie	exon	41646916	41647174	1000	-	.	gene_id "MSTRG.195668"; transcript_id "MSTRG.195668.8"; exon_number "2";
chr9	StringTie	exon	41647315	41648023	1000	-	.	gene_id "MSTRG.195668"; transcript_id "MSTRG.195668.8"; exon_number "3";
chr9	StringTie	exon	41648540	41649440	1000	-	.	gene_id "MSTRG.195668"; transcript_id "MSTRG.195668.8"; exon_number "4";
chr9	StringTie	transcript	41646888	41649529	1000	-	.	gene_id "MSTRG.195668"; transcript_id "MSTRG.195668.9";
chr9	StringTie	exon	41646888	41646915	1000	-	.	gene_id "MSTRG.195668"; transcript_id "MSTRG.195668.9"; exon_number "1";
chr9	StringTie	exon	41647418	41648035	1000	-	.	gene_id "MSTRG.195668"; transcript_id "MSTRG.195668.9"; exon_number "2";
chr9	StringTie	exon	41648540	41649529	1000	-	.	gene_id "MSTRG.195668"; transcript_id "MSTRG.195668.9"; exon_number "3";
chr9	StringTie	transcript	41644771	41644981	1000	+	.	gene_id "MSTRG.195669"; transcript_id "ENST00000616876"; gene_name "RP11-157L3.10"; ref_gene_id "ENSG00000278077";
chr9	StringTie	exon	41644771	41644981	1000	+	.	gene_id "MSTRG.195669"; transcript_id "ENST00000616876"; exon_number "1"; gene_name "RP11-157L3.10"; ref_gene_id "ENSG00000278077";
chr10	StringTie	transcript	19042056	19042315	1000	.	.	gene_id "MSTRG.19567"; transcript_id "MSTRG.19567.1";
chr10	StringTie	exon	19042056	19042315	1000	.	.	gene_id "MSTRG.19567"; transcript_id "MSTRG.19567.1"; exon_number "1";
chr9	StringTie	transcript	41659278	41661149	1000	+	.	gene_id "MSTRG.195670"; transcript_id "MSTRG.195670.1";
chr9	StringTie	exon	41659278	41659411	1000	+	.	gene_id "MSTRG.195670"; transcript_id "MSTRG.195670.1"; exon_number "1";
chr9	StringTie	exon	41660672	41661149	1000	+	.	gene_id "MSTRG.195670"; transcript_id "MSTRG.195670.1"; exon_number "2";
chr9	StringTie	transcript	41672295	41672406	1000	-	.	gene_id "MSTRG.195671"; transcript_id "ENST00000616655"; gene_name "Y_RNA"; ref_gene_id "ENSG00000278028";
chr9	StringTie	exon	41672295	41672406	1000	-	.	gene_id "MSTRG.195671"; transcript_id "ENST00000616655"; exon_number "1"; gene_name "Y_RNA"; ref_gene_id "ENSG00000278028";
chr9	StringTie	transcript	41700480	41700696	1000	-	.	gene_id "MSTRG.195672"; transcript_id "ENST00000620542"; gene_name "RP11-34H11.6"; ref_gene_id "ENSG00000274688";
chr9	StringTie	exon	41700480	41700696	1000	-	.	gene_id "MSTRG.195672"; transcript_id "ENST00000620542"; exon_number "1"; gene_name "RP11-34H11.6"; ref_gene_id "ENSG00000274688";
chr9	StringTie	transcript	41700682	41701096	1000	+	.	gene_id "MSTRG.195673"; transcript_id "ENST00000617375"; gene_name "RP11-157L3.11"; ref_gene_id "ENSG00000278001";
chr9	StringTie	exon	41700682	41701096	1000	+	.	gene_id "MSTRG.195673"; transcript_id "ENST00000617375"; exon_number "1"; gene_name "RP11-157L3.11"; ref_gene_id "ENSG00000278001";
chr9	StringTie	transcript	41848819	41852754	1000	+	.	gene_id "MSTRG.195674"; transcript_id "MSTRG.195674.1";
chr9	StringTie	exon	41848819	41852754	1000	+	.	gene_id "MSTRG.195674"; transcript_id "MSTRG.195674.1"; exon_number "1";
chr9	StringTie	transcript	41881800	41882421	1000	.	.	gene_id "MSTRG.195675"; transcript_id "MSTRG.195675.1";
chr9	StringTie	exon	41881800	41882421	1000	.	.	gene_id "MSTRG.195675"; transcript_id "MSTRG.195675.1"; exon_number "1";
chr9	StringTie	transcript	42137588	42138437	1000	-	.	gene_id "MSTRG.195676"; transcript_id "MSTRG.195676.1";
chr9	StringTie	exon	42137588	42138437	1000	-	.	gene_id "MSTRG.195676"; transcript_id "MSTRG.195676.1"; exon_number "1";
chr9	StringTie	transcript	42142354	42143475	1000	.	.	gene_id "MSTRG.195677"; transcript_id "MSTRG.195677.1";
chr9	StringTie	exon	42142354	42143475	1000	.	.	gene_id "MSTRG.195677"; transcript_id "MSTRG.195677.1"; exon_number "1";
chr9	StringTie	transcript	42163117	42163493	1000	.	.	gene_id "MSTRG.195678"; transcript_id "MSTRG.195678.1";
chr9	StringTie	exon	42163117	42163493	1000	.	.	gene_id "MSTRG.195678"; transcript_id "MSTRG.195678.1"; exon_number "1";
chr9	StringTie	transcript	42167662	42167954	1000	.	.	gene_id "MSTRG.195679"; transcript_id "MSTRG.195679.1";
chr9	StringTie	exon	42167662	42167954	1000	.	.	gene_id "MSTRG.195679"; transcript_id "MSTRG.195679.1"; exon_number "1";
chr10	StringTie	transcript	5684838	5763740	1000	+	.	gene_id "MSTRG.19568"; transcript_id "ENST00000328090"; gene_name "FAM208B"; ref_gene_id "ENSG00000108021";
chr10	StringTie	exon	5684838	5685175	1000	+	.	gene_id "MSTRG.19568"; transcript_id "ENST00000328090"; exon_number "1"; gene_name "FAM208B"; ref_gene_id "ENSG00000108021";
chr10	StringTie	exon	5712823	5712918	1000	+	.	gene_id "MSTRG.19568"; transcript_id "ENST00000328090"; exon_number "2"; gene_name "FAM208B"; ref_gene_id "ENSG00000108021";
chr10	StringTie	exon	5717659	5717750	1000	+	.	gene_id "MSTRG.19568"; transcript_id "ENST00000328090"; exon_number "3"; gene_name "FAM208B"; ref_gene_id "ENSG00000108021";
chr10	StringTie	exon	5720544	5720668	1000	+	.	gene_id "MSTRG.19568"; transcript_id "ENST00000328090"; exon_number "4"; gene_name "FAM208B"; ref_gene_id "ENSG00000108021";
chr10	StringTie	exon	5720755	5720774	1000	+	.	gene_id "MSTRG.19568"; transcript_id "ENST00000328090"; exon_number "5"; gene_name "FAM208B"; ref_gene_id "ENSG00000108021";
chr10	StringTie	exon	5720871	5720970	1000	+	.	gene_id "MSTRG.19568"; transcript_id "ENST00000328090"; exon_number "6"; gene_name "FAM208B"; ref_gene_id "ENSG00000108021";
chr10	StringTie	exon	5723677	5723777	1000	+	.	gene_id "MSTRG.19568"; transcript_id "ENST00000328090"; exon_number "7"; gene_name "FAM208B"; ref_gene_id "ENSG00000108021";
chr10	StringTie	exon	5724430	5724533	1000	+	.	gene_id "MSTRG.19568"; transcript_id "ENST00000328090"; exon_number "8"; gene_name "FAM208B"; ref_gene_id "ENSG00000108021";
chr10	StringTie	exon	5726885	5726957	1000	+	.	gene_id "MSTRG.19568"; transcript_id "ENST00000328090"; exon_number "9"; gene_name "FAM208B"; ref_gene_id "ENSG00000108021";
chr10	StringTie	exon	5727061	5727123	1000	+	.	gene_id "MSTRG.19568"; transcript_id "ENST00000328090"; exon_number "10"; gene_name "FAM208B"; ref_gene_id "ENSG00000108021";
chr10	StringTie	exon	5730487	5731203	1000	+	.	gene_id "MSTRG.19568"; transcript_id "ENST00000328090"; exon_number "11"; gene_name "FAM208B"; ref_gene_id "ENSG00000108021";
chr10	StringTie	exon	5735304	5735546	1000	+	.	gene_id "MSTRG.19568"; transcript_id "ENST00000328090"; exon_number "12"; gene_name "FAM208B"; ref_gene_id "ENSG00000108021";
chr10	StringTie	exon	5739618	5740497	1000	+	.	gene_id "MSTRG.19568"; transcript_id "ENST00000328090"; exon_number "13"; gene_name "FAM208B"; ref_gene_id "ENSG00000108021";
chr10	StringTie	exon	5742097	5742526	1000	+	.	gene_id "MSTRG.19568"; transcript_id "ENST00000328090"; exon_number "14"; gene_name "FAM208B"; ref_gene_id "ENSG00000108021";
chr10	StringTie	exon	5746179	5750027	1000	+	.	gene_id "MSTRG.19568"; transcript_id "ENST00000328090"; exon_number "15"; gene_name "FAM208B"; ref_gene_id "ENSG00000108021";
chr10	StringTie	exon	5756613	5756738	1000	+	.	gene_id "MSTRG.19568"; transcript_id "ENST00000328090"; exon_number "16"; gene_name "FAM208B"; ref_gene_id "ENSG00000108021";
chr10	StringTie	exon	5757520	5757673	1000	+	.	gene_id "MSTRG.19568"; transcript_id "ENST00000328090"; exon_number "17"; gene_name "FAM208B"; ref_gene_id "ENSG00000108021";
chr10	StringTie	exon	5758887	5758992	1000	+	.	gene_id "MSTRG.19568"; transcript_id "ENST00000328090"; exon_number "18"; gene_name "FAM208B"; ref_gene_id "ENSG00000108021";
chr10	StringTie	exon	5761290	5761471	1000	+	.	gene_id "MSTRG.19568"; transcript_id "ENST00000328090"; exon_number "19"; gene_name "FAM208B"; ref_gene_id "ENSG00000108021";
chr10	StringTie	exon	5762532	5762646	1000	+	.	gene_id "MSTRG.19568"; transcript_id "ENST00000328090"; exon_number "20"; gene_name "FAM208B"; ref_gene_id "ENSG00000108021";
chr10	StringTie	exon	5763029	5763740	1000	+	.	gene_id "MSTRG.19568"; transcript_id "ENST00000328090"; exon_number "21"; gene_name "FAM208B"; ref_gene_id "ENSG00000108021";
chr10	StringTie	transcript	5730662	5739813	1000	+	.	gene_id "MSTRG.19568"; transcript_id "ENST00000380270"; gene_name "FAM208B"; ref_gene_id "ENSG00000108021";
chr10	StringTie	exon	5730662	5731203	1000	+	.	gene_id "MSTRG.19568"; transcript_id "ENST00000380270"; exon_number "1"; gene_name "FAM208B"; ref_gene_id "ENSG00000108021";
chr10	StringTie	exon	5739618	5739813	1000	+	.	gene_id "MSTRG.19568"; transcript_id "ENST00000380270"; exon_number "2"; gene_name "FAM208B"; ref_gene_id "ENSG00000108021";
chr10	StringTie	transcript	5760840	5763740	1000	+	.	gene_id "MSTRG.19568"; transcript_id "ENST00000459693"; gene_name "FAM208B"; ref_gene_id "ENSG00000108021";
chr10	StringTie	exon	5760840	5761471	1000	+	.	gene_id "MSTRG.19568"; transcript_id "ENST00000459693"; exon_number "1"; gene_name "FAM208B"; ref_gene_id "ENSG00000108021";
chr10	StringTie	exon	5762532	5763740	1000	+	.	gene_id "MSTRG.19568"; transcript_id "ENST00000459693"; exon_number "2"; gene_name "FAM208B"; ref_gene_id "ENSG00000108021";
chr10	StringTie	transcript	5699493	5714207	1000	+	.	gene_id "MSTRG.19568"; transcript_id "ENST00000463468"; gene_name "FAM208B"; ref_gene_id "ENSG00000108021";
chr10	StringTie	exon	5699493	5699737	1000	+	.	gene_id "MSTRG.19568"; transcript_id "ENST00000463468"; exon_number "1"; gene_name "FAM208B"; ref_gene_id "ENSG00000108021";
chr10	StringTie	exon	5712394	5712539	1000	+	.	gene_id "MSTRG.19568"; transcript_id "ENST00000463468"; exon_number "2"; gene_name "FAM208B"; ref_gene_id "ENSG00000108021";
chr10	StringTie	exon	5712823	5712918	1000	+	.	gene_id "MSTRG.19568"; transcript_id "ENST00000463468"; exon_number "3"; gene_name "FAM208B"; ref_gene_id "ENSG00000108021";
chr10	StringTie	exon	5714135	5714207	1000	+	.	gene_id "MSTRG.19568"; transcript_id "ENST00000463468"; exon_number "4"; gene_name "FAM208B"; ref_gene_id "ENSG00000108021";
chr10	StringTie	transcript	5684942	5714176	1000	+	.	gene_id "MSTRG.19568"; transcript_id "ENST00000473789"; gene_name "FAM208B"; ref_gene_id "ENSG00000108021";
chr10	StringTie	exon	5684942	5685175	1000	+	.	gene_id "MSTRG.19568"; transcript_id "ENST00000473789"; exon_number "1"; gene_name "FAM208B"; ref_gene_id "ENSG00000108021";
chr10	StringTie	exon	5709530	5709663	1000	+	.	gene_id "MSTRG.19568"; transcript_id "ENST00000473789"; exon_number "2"; gene_name "FAM208B"; ref_gene_id "ENSG00000108021";
chr10	StringTie	exon	5712823	5712918	1000	+	.	gene_id "MSTRG.19568"; transcript_id "ENST00000473789"; exon_number "3"; gene_name "FAM208B"; ref_gene_id "ENSG00000108021";
chr10	StringTie	exon	5714135	5714176	1000	+	.	gene_id "MSTRG.19568"; transcript_id "ENST00000473789"; exon_number "4"; gene_name "FAM208B"; ref_gene_id "ENSG00000108021";
chr10	StringTie	transcript	5684942	5712539	1000	+	.	gene_id "MSTRG.19568"; transcript_id "ENST00000477043"; gene_name "FAM208B"; ref_gene_id "ENSG00000108021";
chr10	StringTie	exon	5684942	5685175	1000	+	.	gene_id "MSTRG.19568"; transcript_id "ENST00000477043"; exon_number "1"; gene_name "FAM208B"; ref_gene_id "ENSG00000108021";
chr10	StringTie	exon	5709530	5709663	1000	+	.	gene_id "MSTRG.19568"; transcript_id "ENST00000477043"; exon_number "2"; gene_name "FAM208B"; ref_gene_id "ENSG00000108021";
chr10	StringTie	exon	5712394	5712539	1000	+	.	gene_id "MSTRG.19568"; transcript_id "ENST00000477043"; exon_number "3"; gene_name "FAM208B"; ref_gene_id "ENSG00000108021";
chr10	StringTie	transcript	5684965	5720611	1000	+	.	gene_id "MSTRG.19568"; transcript_id "ENST00000480839"; gene_name "FAM208B"; ref_gene_id "ENSG00000108021";
chr10	StringTie	exon	5684965	5685175	1000	+	.	gene_id "MSTRG.19568"; transcript_id "ENST00000480839"; exon_number "1"; gene_name "FAM208B"; ref_gene_id "ENSG00000108021";
chr10	StringTie	exon	5712823	5712918	1000	+	.	gene_id "MSTRG.19568"; transcript_id "ENST00000480839"; exon_number "2"; gene_name "FAM208B"; ref_gene_id "ENSG00000108021";
chr10	StringTie	exon	5714135	5714207	1000	+	.	gene_id "MSTRG.19568"; transcript_id "ENST00000480839"; exon_number "3"; gene_name "FAM208B"; ref_gene_id "ENSG00000108021";
chr10	StringTie	exon	5717659	5717750	1000	+	.	gene_id "MSTRG.19568"; transcript_id "ENST00000480839"; exon_number "4"; gene_name "FAM208B"; ref_gene_id "ENSG00000108021";
chr10	StringTie	exon	5720544	5720611	1000	+	.	gene_id "MSTRG.19568"; transcript_id "ENST00000480839"; exon_number "5"; gene_name "FAM208B"; ref_gene_id "ENSG00000108021";
chr10	StringTie	transcript	5699448	5709663	1000	+	.	gene_id "MSTRG.19568"; transcript_id "ENST00000482419"; gene_name "FAM208B"; ref_gene_id "ENSG00000108021";
chr10	StringTie	exon	5699448	5699737	1000	+	.	gene_id "MSTRG.19568"; transcript_id "ENST00000482419"; exon_number "1"; gene_name "FAM208B"; ref_gene_id "ENSG00000108021";
chr10	StringTie	exon	5709530	5709663	1000	+	.	gene_id "MSTRG.19568"; transcript_id "ENST00000482419"; exon_number "2"; gene_name "FAM208B"; ref_gene_id "ENSG00000108021";
chr10	StringTie	transcript	5758929	5761801	1000	+	.	gene_id "MSTRG.19568"; transcript_id "ENST00000487196"; gene_name "FAM208B"; ref_gene_id "ENSG00000108021";
chr10	StringTie	exon	5758929	5758992	1000	+	.	gene_id "MSTRG.19568"; transcript_id "ENST00000487196"; exon_number "1"; gene_name "FAM208B"; ref_gene_id "ENSG00000108021";
chr10	StringTie	exon	5761290	5761801	1000	+	.	gene_id "MSTRG.19568"; transcript_id "ENST00000487196"; exon_number "2"; gene_name "FAM208B"; ref_gene_id "ENSG00000108021";
chr10	StringTie	transcript	5684948	5720668	1000	+	.	gene_id "MSTRG.19568"; transcript_id "ENST00000496681"; gene_name "FAM208B"; ref_gene_id "ENSG00000108021";
chr10	StringTie	exon	5684948	5685175	1000	+	.	gene_id "MSTRG.19568"; transcript_id "ENST00000496681"; exon_number "1"; gene_name "FAM208B"; ref_gene_id "ENSG00000108021";
chr10	StringTie	exon	5712823	5712918	1000	+	.	gene_id "MSTRG.19568"; transcript_id "ENST00000496681"; exon_number "2"; gene_name "FAM208B"; ref_gene_id "ENSG00000108021";
chr10	StringTie	exon	5714135	5714207	1000	+	.	gene_id "MSTRG.19568"; transcript_id "ENST00000496681"; exon_number "3"; gene_name "FAM208B"; ref_gene_id "ENSG00000108021";
chr10	StringTie	exon	5720544	5720668	1000	+	.	gene_id "MSTRG.19568"; transcript_id "ENST00000496681"; exon_number "4"; gene_name "FAM208B"; ref_gene_id "ENSG00000108021";
chr10	StringTie	transcript	5709626	5714574	1000	+	.	gene_id "MSTRG.19568"; transcript_id "ENST00000527124"; gene_name "FAM208B"; ref_gene_id "ENSG00000108021";
chr10	StringTie	exon	5709626	5709663	1000	+	.	gene_id "MSTRG.19568"; transcript_id "ENST00000527124"; exon_number "1"; gene_name "FAM208B"; ref_gene_id "ENSG00000108021";
chr10	StringTie	exon	5712823	5712918	1000	+	.	gene_id "MSTRG.19568"; transcript_id "ENST00000527124"; exon_number "2"; gene_name "FAM208B"; ref_gene_id "ENSG00000108021";
chr10	StringTie	exon	5714135	5714574	1000	+	.	gene_id "MSTRG.19568"; transcript_id "ENST00000527124"; exon_number "3"; gene_name "FAM208B"; ref_gene_id "ENSG00000108021";
chr10	StringTie	transcript	5726826	5730776	1000	+	.	gene_id "MSTRG.19568"; transcript_id "ENST00000532080"; gene_name "FAM208B"; ref_gene_id "ENSG00000108021";
chr10	StringTie	exon	5726826	5726957	1000	+	.	gene_id "MSTRG.19568"; transcript_id "ENST00000532080"; exon_number "1"; gene_name "FAM208B"; ref_gene_id "ENSG00000108021";
chr10	StringTie	exon	5727061	5727123	1000	+	.	gene_id "MSTRG.19568"; transcript_id "ENST00000532080"; exon_number "2"; gene_name "FAM208B"; ref_gene_id "ENSG00000108021";
chr10	StringTie	exon	5730487	5730776	1000	+	.	gene_id "MSTRG.19568"; transcript_id "ENST00000532080"; exon_number "3"; gene_name "FAM208B"; ref_gene_id "ENSG00000108021";
chr10	StringTie	transcript	5692816	5712872	1000	+	.	gene_id "MSTRG.19568"; transcript_id "ENST00000532424"; gene_name "FAM208B"; ref_gene_id "ENSG00000108021";
chr10	StringTie	exon	5692816	5692918	1000	+	.	gene_id "MSTRG.19568"; transcript_id "ENST00000532424"; exon_number "1"; gene_name "FAM208B"; ref_gene_id "ENSG00000108021";
chr10	StringTie	exon	5709530	5709663	1000	+	.	gene_id "MSTRG.19568"; transcript_id "ENST00000532424"; exon_number "2"; gene_name "FAM208B"; ref_gene_id "ENSG00000108021";
chr10	StringTie	exon	5712394	5712539	1000	+	.	gene_id "MSTRG.19568"; transcript_id "ENST00000532424"; exon_number "3"; gene_name "FAM208B"; ref_gene_id "ENSG00000108021";
chr10	StringTie	exon	5712823	5712872	1000	+	.	gene_id "MSTRG.19568"; transcript_id "ENST00000532424"; exon_number "4"; gene_name "FAM208B"; ref_gene_id "ENSG00000108021";
chr10	StringTie	transcript	5679608	5766226	1000	+	.	gene_id "MSTRG.19568"; transcript_id "MSTRG.19568.1";
chr10	StringTie	exon	5679608	5685175	1000	+	.	gene_id "MSTRG.19568"; transcript_id "MSTRG.19568.1"; exon_number "1";
chr10	StringTie	exon	5709530	5709663	1000	+	.	gene_id "MSTRG.19568"; transcript_id "MSTRG.19568.1"; exon_number "2";
chr10	StringTie	exon	5712394	5712539	1000	+	.	gene_id "MSTRG.19568"; transcript_id "MSTRG.19568.1"; exon_number "3";
chr10	StringTie	exon	5712823	5712918	1000	+	.	gene_id "MSTRG.19568"; transcript_id "MSTRG.19568.1"; exon_number "4";
chr10	StringTie	exon	5714135	5714207	1000	+	.	gene_id "MSTRG.19568"; transcript_id "MSTRG.19568.1"; exon_number "5";
chr10	StringTie	exon	5717659	5717750	1000	+	.	gene_id "MSTRG.19568"; transcript_id "MSTRG.19568.1"; exon_number "6";
chr10	StringTie	exon	5720260	5720397	1000	+	.	gene_id "MSTRG.19568"; transcript_id "MSTRG.19568.1"; exon_number "7";
chr10	StringTie	exon	5720544	5720668	1000	+	.	gene_id "MSTRG.19568"; transcript_id "MSTRG.19568.1"; exon_number "8";
chr10	StringTie	exon	5720755	5720774	1000	+	.	gene_id "MSTRG.19568"; transcript_id "MSTRG.19568.1"; exon_number "9";
chr10	StringTie	exon	5720871	5720970	1000	+	.	gene_id "MSTRG.19568"; transcript_id "MSTRG.19568.1"; exon_number "10";
chr10	StringTie	exon	5723677	5723777	1000	+	.	gene_id "MSTRG.19568"; transcript_id "MSTRG.19568.1"; exon_number "11";
chr10	StringTie	exon	5724430	5724533	1000	+	.	gene_id "MSTRG.19568"; transcript_id "MSTRG.19568.1"; exon_number "12";
chr10	StringTie	exon	5726885	5726957	1000	+	.	gene_id "MSTRG.19568"; transcript_id "MSTRG.19568.1"; exon_number "13";
chr10	StringTie	exon	5727061	5727123	1000	+	.	gene_id "MSTRG.19568"; transcript_id "MSTRG.19568.1"; exon_number "14";
chr10	StringTie	exon	5730487	5731203	1000	+	.	gene_id "MSTRG.19568"; transcript_id "MSTRG.19568.1"; exon_number "15";
chr10	StringTie	exon	5735304	5735546	1000	+	.	gene_id "MSTRG.19568"; transcript_id "MSTRG.19568.1"; exon_number "16";
chr10	StringTie	exon	5739618	5740497	1000	+	.	gene_id "MSTRG.19568"; transcript_id "MSTRG.19568.1"; exon_number "17";
chr10	StringTie	exon	5742097	5742526	1000	+	.	gene_id "MSTRG.19568"; transcript_id "MSTRG.19568.1"; exon_number "18";
chr10	StringTie	exon	5746179	5750027	1000	+	.	gene_id "MSTRG.19568"; transcript_id "MSTRG.19568.1"; exon_number "19";
chr10	StringTie	exon	5756613	5756738	1000	+	.	gene_id "MSTRG.19568"; transcript_id "MSTRG.19568.1"; exon_number "20";
chr10	StringTie	exon	5757520	5757673	1000	+	.	gene_id "MSTRG.19568"; transcript_id "MSTRG.19568.1"; exon_number "21";
chr10	StringTie	exon	5758887	5758992	1000	+	.	gene_id "MSTRG.19568"; transcript_id "MSTRG.19568.1"; exon_number "22";
chr10	StringTie	exon	5761290	5761471	1000	+	.	gene_id "MSTRG.19568"; transcript_id "MSTRG.19568.1"; exon_number "23";
chr10	StringTie	exon	5762532	5762646	1000	+	.	gene_id "MSTRG.19568"; transcript_id "MSTRG.19568.1"; exon_number "24";
chr10	StringTie	exon	5763029	5766226	1000	+	.	gene_id "MSTRG.19568"; transcript_id "MSTRG.19568.1"; exon_number "25";
chr10	StringTie	transcript	5683868	5765226	1000	+	.	gene_id "MSTRG.19568"; transcript_id "MSTRG.19568.10";
chr10	StringTie	exon	5683868	5685175	1000	+	.	gene_id "MSTRG.19568"; transcript_id "MSTRG.19568.10"; exon_number "1";
chr10	StringTie	exon	5709530	5709663	1000	+	.	gene_id "MSTRG.19568"; transcript_id "MSTRG.19568.10"; exon_number "2";
chr10	StringTie	exon	5712394	5712539	1000	+	.	gene_id "MSTRG.19568"; transcript_id "MSTRG.19568.10"; exon_number "3";
chr10	StringTie	exon	5712823	5712918	1000	+	.	gene_id "MSTRG.19568"; transcript_id "MSTRG.19568.10"; exon_number "4";
chr10	StringTie	exon	5714135	5714207	1000	+	.	gene_id "MSTRG.19568"; transcript_id "MSTRG.19568.10"; exon_number "5";
chr10	StringTie	exon	5717659	5717750	1000	+	.	gene_id "MSTRG.19568"; transcript_id "MSTRG.19568.10"; exon_number "6";
chr10	StringTie	exon	5720260	5720397	1000	+	.	gene_id "MSTRG.19568"; transcript_id "MSTRG.19568.10"; exon_number "7";
chr10	StringTie	exon	5720544	5720668	1000	+	.	gene_id "MSTRG.19568"; transcript_id "MSTRG.19568.10"; exon_number "8";
chr10	StringTie	exon	5720755	5720774	1000	+	.	gene_id "MSTRG.19568"; transcript_id "MSTRG.19568.10"; exon_number "9";
chr10	StringTie	exon	5720871	5720970	1000	+	.	gene_id "MSTRG.19568"; transcript_id "MSTRG.19568.10"; exon_number "10";
chr10	StringTie	exon	5723677	5723777	1000	+	.	gene_id "MSTRG.19568"; transcript_id "MSTRG.19568.10"; exon_number "11";
chr10	StringTie	exon	5726885	5726957	1000	+	.	gene_id "MSTRG.19568"; transcript_id "MSTRG.19568.10"; exon_number "12";
chr10	StringTie	exon	5727061	5727123	1000	+	.	gene_id "MSTRG.19568"; transcript_id "MSTRG.19568.10"; exon_number "13";
chr10	StringTie	exon	5730487	5731203	1000	+	.	gene_id "MSTRG.19568"; transcript_id "MSTRG.19568.10"; exon_number "14";
chr10	StringTie	exon	5735304	5735546	1000	+	.	gene_id "MSTRG.19568"; transcript_id "MSTRG.19568.10"; exon_number "15";
chr10	StringTie	exon	5739618	5740497	1000	+	.	gene_id "MSTRG.19568"; transcript_id "MSTRG.19568.10"; exon_number "16";
chr10	StringTie	exon	5742097	5742526	1000	+	.	gene_id "MSTRG.19568"; transcript_id "MSTRG.19568.10"; exon_number "17";
chr10	StringTie	exon	5746179	5750027	1000	+	.	gene_id "MSTRG.19568"; transcript_id "MSTRG.19568.10"; exon_number "18";
chr10	StringTie	exon	5756613	5756738	1000	+	.	gene_id "MSTRG.19568"; transcript_id "MSTRG.19568.10"; exon_number "19";
chr10	StringTie	exon	5757520	5757673	1000	+	.	gene_id "MSTRG.19568"; transcript_id "MSTRG.19568.10"; exon_number "20";
chr10	StringTie	exon	5758887	5758992	1000	+	.	gene_id "MSTRG.19568"; transcript_id "MSTRG.19568.10"; exon_number "21";
chr10	StringTie	exon	5761290	5761471	1000	+	.	gene_id "MSTRG.19568"; transcript_id "MSTRG.19568.10"; exon_number "22";
chr10	StringTie	exon	5762532	5762646	1000	+	.	gene_id "MSTRG.19568"; transcript_id "MSTRG.19568.10"; exon_number "23";
chr10	StringTie	exon	5763029	5765226	1000	+	.	gene_id "MSTRG.19568"; transcript_id "MSTRG.19568.10"; exon_number "24";
chr10	StringTie	transcript	5683930	5765226	1000	+	.	gene_id "MSTRG.19568"; transcript_id "MSTRG.19568.11";
chr10	StringTie	exon	5683930	5685175	1000	+	.	gene_id "MSTRG.19568"; transcript_id "MSTRG.19568.11"; exon_number "1";
chr10	StringTie	exon	5709530	5709663	1000	+	.	gene_id "MSTRG.19568"; transcript_id "MSTRG.19568.11"; exon_number "2";
chr10	StringTie	exon	5712394	5712539	1000	+	.	gene_id "MSTRG.19568"; transcript_id "MSTRG.19568.11"; exon_number "3";
chr10	StringTie	exon	5712823	5712918	1000	+	.	gene_id "MSTRG.19568"; transcript_id "MSTRG.19568.11"; exon_number "4";
chr10	StringTie	exon	5720544	5720668	1000	+	.	gene_id "MSTRG.19568"; transcript_id "MSTRG.19568.11"; exon_number "5";
chr10	StringTie	exon	5720755	5720774	1000	+	.	gene_id "MSTRG.19568"; transcript_id "MSTRG.19568.11"; exon_number "6";
chr10	StringTie	exon	5720871	5720970	1000	+	.	gene_id "MSTRG.19568"; transcript_id "MSTRG.19568.11"; exon_number "7";
chr10	StringTie	exon	5723677	5723777	1000	+	.	gene_id "MSTRG.19568"; transcript_id "MSTRG.19568.11"; exon_number "8";
chr10	StringTie	exon	5724430	5724533	1000	+	.	gene_id "MSTRG.19568"; transcript_id "MSTRG.19568.11"; exon_number "9";
chr10	StringTie	exon	5726885	5726957	1000	+	.	gene_id "MSTRG.19568"; transcript_id "MSTRG.19568.11"; exon_number "10";
chr10	StringTie	exon	5727061	5727123	1000	+	.	gene_id "MSTRG.19568"; transcript_id "MSTRG.19568.11"; exon_number "11";
chr10	StringTie	exon	5730487	5731203	1000	+	.	gene_id "MSTRG.19568"; transcript_id "MSTRG.19568.11"; exon_number "12";
chr10	StringTie	exon	5735304	5735546	1000	+	.	gene_id "MSTRG.19568"; transcript_id "MSTRG.19568.11"; exon_number "13";
chr10	StringTie	exon	5739618	5740497	1000	+	.	gene_id "MSTRG.19568"; transcript_id "MSTRG.19568.11"; exon_number "14";
chr10	StringTie	exon	5742097	5742526	1000	+	.	gene_id "MSTRG.19568"; transcript_id "MSTRG.19568.11"; exon_number "15";
chr10	StringTie	exon	5746179	5750027	1000	+	.	gene_id "MSTRG.19568"; transcript_id "MSTRG.19568.11"; exon_number "16";
chr10	StringTie	exon	5756613	5756738	1000	+	.	gene_id "MSTRG.19568"; transcript_id "MSTRG.19568.11"; exon_number "17";
chr10	StringTie	exon	5757520	5757673	1000	+	.	gene_id "MSTRG.19568"; transcript_id "MSTRG.19568.11"; exon_number "18";
chr10	StringTie	exon	5758887	5758992	1000	+	.	gene_id "MSTRG.19568"; transcript_id "MSTRG.19568.11"; exon_number "19";
chr10	StringTie	exon	5761290	5761471	1000	+	.	gene_id "MSTRG.19568"; transcript_id "MSTRG.19568.11"; exon_number "20";
chr10	StringTie	exon	5762532	5762646	1000	+	.	gene_id "MSTRG.19568"; transcript_id "MSTRG.19568.11"; exon_number "21";
chr10	StringTie	exon	5763029	5765226	1000	+	.	gene_id "MSTRG.19568"; transcript_id "MSTRG.19568.11"; exon_number "22";
chr10	StringTie	transcript	5683984	5765778	1000	+	.	gene_id "MSTRG.19568"; transcript_id "MSTRG.19568.12";
chr10	StringTie	exon	5683984	5685175	1000	+	.	gene_id "MSTRG.19568"; transcript_id "MSTRG.19568.12"; exon_number "1";
chr10	StringTie	exon	5709530	5709663	1000	+	.	gene_id "MSTRG.19568"; transcript_id "MSTRG.19568.12"; exon_number "2";
chr10	StringTie	exon	5712394	5712539	1000	+	.	gene_id "MSTRG.19568"; transcript_id "MSTRG.19568.12"; exon_number "3";
chr10	StringTie	exon	5712823	5712918	1000	+	.	gene_id "MSTRG.19568"; transcript_id "MSTRG.19568.12"; exon_number "4";
chr10	StringTie	exon	5714135	5714207	1000	+	.	gene_id "MSTRG.19568"; transcript_id "MSTRG.19568.12"; exon_number "5";
chr10	StringTie	exon	5717659	5717750	1000	+	.	gene_id "MSTRG.19568"; transcript_id "MSTRG.19568.12"; exon_number "6";
chr10	StringTie	exon	5720260	5720397	1000	+	.	gene_id "MSTRG.19568"; transcript_id "MSTRG.19568.12"; exon_number "7";
chr10	StringTie	exon	5720544	5720668	1000	+	.	gene_id "MSTRG.19568"; transcript_id "MSTRG.19568.12"; exon_number "8";
chr10	StringTie	exon	5720755	5720774	1000	+	.	gene_id "MSTRG.19568"; transcript_id "MSTRG.19568.12"; exon_number "9";
chr10	StringTie	exon	5720871	5720970	1000	+	.	gene_id "MSTRG.19568"; transcript_id "MSTRG.19568.12"; exon_number "10";
chr10	StringTie	exon	5723677	5723777	1000	+	.	gene_id "MSTRG.19568"; transcript_id "MSTRG.19568.12"; exon_number "11";
chr10	StringTie	exon	5724430	5724533	1000	+	.	gene_id "MSTRG.19568"; transcript_id "MSTRG.19568.12"; exon_number "12";
chr10	StringTie	exon	5726885	5726957	1000	+	.	gene_id "MSTRG.19568"; transcript_id "MSTRG.19568.12"; exon_number "13";
chr10	StringTie	exon	5727061	5727123	1000	+	.	gene_id "MSTRG.19568"; transcript_id "MSTRG.19568.12"; exon_number "14";
chr10	StringTie	exon	5730487	5731203	1000	+	.	gene_id "MSTRG.19568"; transcript_id "MSTRG.19568.12"; exon_number "15";
chr10	StringTie	exon	5735304	5735546	1000	+	.	gene_id "MSTRG.19568"; transcript_id "MSTRG.19568.12"; exon_number "16";
chr10	StringTie	exon	5739618	5740497	1000	+	.	gene_id "MSTRG.19568"; transcript_id "MSTRG.19568.12"; exon_number "17";
chr10	StringTie	exon	5742097	5742526	1000	+	.	gene_id "MSTRG.19568"; transcript_id "MSTRG.19568.12"; exon_number "18";
chr10	StringTie	exon	5746179	5750027	1000	+	.	gene_id "MSTRG.19568"; transcript_id "MSTRG.19568.12"; exon_number "19";
chr10	StringTie	exon	5756613	5756738	1000	+	.	gene_id "MSTRG.19568"; transcript_id "MSTRG.19568.12"; exon_number "20";
chr10	StringTie	exon	5757520	5757673	1000	+	.	gene_id "MSTRG.19568"; transcript_id "MSTRG.19568.12"; exon_number "21";
chr10	StringTie	exon	5758887	5758992	1000	+	.	gene_id "MSTRG.19568"; transcript_id "MSTRG.19568.12"; exon_number "22";
chr10	StringTie	exon	5761290	5761471	1000	+	.	gene_id "MSTRG.19568"; transcript_id "MSTRG.19568.12"; exon_number "23";
chr10	StringTie	exon	5762532	5762646	1000	+	.	gene_id "MSTRG.19568"; transcript_id "MSTRG.19568.12"; exon_number "24";
chr10	StringTie	exon	5763029	5765483	1000	+	.	gene_id "MSTRG.19568"; transcript_id "MSTRG.19568.12"; exon_number "25";
chr10	StringTie	exon	5765540	5765778	1000	+	.	gene_id "MSTRG.19568"; transcript_id "MSTRG.19568.12"; exon_number "26";
chr10	StringTie	transcript	5684032	5766155	1000	+	.	gene_id "MSTRG.19568"; transcript_id "MSTRG.19568.13";
chr10	StringTie	exon	5684032	5685175	1000	+	.	gene_id "MSTRG.19568"; transcript_id "MSTRG.19568.13"; exon_number "1";
chr10	StringTie	exon	5709530	5709663	1000	+	.	gene_id "MSTRG.19568"; transcript_id "MSTRG.19568.13"; exon_number "2";
chr10	StringTie	exon	5712394	5712539	1000	+	.	gene_id "MSTRG.19568"; transcript_id "MSTRG.19568.13"; exon_number "3";
chr10	StringTie	exon	5712823	5712918	1000	+	.	gene_id "MSTRG.19568"; transcript_id "MSTRG.19568.13"; exon_number "4";
chr10	StringTie	exon	5714135	5714207	1000	+	.	gene_id "MSTRG.19568"; transcript_id "MSTRG.19568.13"; exon_number "5";
chr10	StringTie	exon	5717659	5717750	1000	+	.	gene_id "MSTRG.19568"; transcript_id "MSTRG.19568.13"; exon_number "6";
chr10	StringTie	exon	5720544	5720668	1000	+	.	gene_id "MSTRG.19568"; transcript_id "MSTRG.19568.13"; exon_number "7";
chr10	StringTie	exon	5720755	5720774	1000	+	.	gene_id "MSTRG.19568"; transcript_id "MSTRG.19568.13"; exon_number "8";
chr10	StringTie	exon	5720871	5720970	1000	+	.	gene_id "MSTRG.19568"; transcript_id "MSTRG.19568.13"; exon_number "9";
chr10	StringTie	exon	5723677	5723777	1000	+	.	gene_id "MSTRG.19568"; transcript_id "MSTRG.19568.13"; exon_number "10";
chr10	StringTie	exon	5724430	5724533	1000	+	.	gene_id "MSTRG.19568"; transcript_id "MSTRG.19568.13"; exon_number "11";
chr10	StringTie	exon	5726885	5726957	1000	+	.	gene_id "MSTRG.19568"; transcript_id "MSTRG.19568.13"; exon_number "12";
chr10	StringTie	exon	5727061	5727123	1000	+	.	gene_id "MSTRG.19568"; transcript_id "MSTRG.19568.13"; exon_number "13";
chr10	StringTie	exon	5730487	5731203	1000	+	.	gene_id "MSTRG.19568"; transcript_id "MSTRG.19568.13"; exon_number "14";
chr10	StringTie	exon	5735304	5735546	1000	+	.	gene_id "MSTRG.19568"; transcript_id "MSTRG.19568.13"; exon_number "15";
chr10	StringTie	exon	5739618	5740497	1000	+	.	gene_id "MSTRG.19568"; transcript_id "MSTRG.19568.13"; exon_number "16";
chr10	StringTie	exon	5742097	5742526	1000	+	.	gene_id "MSTRG.19568"; transcript_id "MSTRG.19568.13"; exon_number "17";
chr10	StringTie	exon	5746179	5750027	1000	+	.	gene_id "MSTRG.19568"; transcript_id "MSTRG.19568.13"; exon_number "18";
chr10	StringTie	exon	5756613	5756738	1000	+	.	gene_id "MSTRG.19568"; transcript_id "MSTRG.19568.13"; exon_number "19";
chr10	StringTie	exon	5757520	5757673	1000	+	.	gene_id "MSTRG.19568"; transcript_id "MSTRG.19568.13"; exon_number "20";
chr10	StringTie	exon	5758887	5758992	1000	+	.	gene_id "MSTRG.19568"; transcript_id "MSTRG.19568.13"; exon_number "21";
chr10	StringTie	exon	5761290	5761471	1000	+	.	gene_id "MSTRG.19568"; transcript_id "MSTRG.19568.13"; exon_number "22";
chr10	StringTie	exon	5762532	5762646	1000	+	.	gene_id "MSTRG.19568"; transcript_id "MSTRG.19568.13"; exon_number "23";
chr10	StringTie	exon	5763029	5765483	1000	+	.	gene_id "MSTRG.19568"; transcript_id "MSTRG.19568.13"; exon_number "24";
chr10	StringTie	exon	5765540	5766155	1000	+	.	gene_id "MSTRG.19568"; transcript_id "MSTRG.19568.13"; exon_number "25";
chr10	StringTie	transcript	5684034	5766153	1000	+	.	gene_id "MSTRG.19568"; transcript_id "MSTRG.19568.14";
chr10	StringTie	exon	5684034	5685175	1000	+	.	gene_id "MSTRG.19568"; transcript_id "MSTRG.19568.14"; exon_number "1";
chr10	StringTie	exon	5709530	5709663	1000	+	.	gene_id "MSTRG.19568"; transcript_id "MSTRG.19568.14"; exon_number "2";
chr10	StringTie	exon	5712394	5712539	1000	+	.	gene_id "MSTRG.19568"; transcript_id "MSTRG.19568.14"; exon_number "3";
chr10	StringTie	exon	5712823	5712918	1000	+	.	gene_id "MSTRG.19568"; transcript_id "MSTRG.19568.14"; exon_number "4";
chr10	StringTie	exon	5714135	5714207	1000	+	.	gene_id "MSTRG.19568"; transcript_id "MSTRG.19568.14"; exon_number "5";
chr10	StringTie	exon	5717659	5717750	1000	+	.	gene_id "MSTRG.19568"; transcript_id "MSTRG.19568.14"; exon_number "6";
chr10	StringTie	exon	5720544	5720668	1000	+	.	gene_id "MSTRG.19568"; transcript_id "MSTRG.19568.14"; exon_number "7";
chr10	StringTie	exon	5720755	5720774	1000	+	.	gene_id "MSTRG.19568"; transcript_id "MSTRG.19568.14"; exon_number "8";
chr10	StringTie	exon	5720871	5720970	1000	+	.	gene_id "MSTRG.19568"; transcript_id "MSTRG.19568.14"; exon_number "9";
chr10	StringTie	exon	5723677	5723777	1000	+	.	gene_id "MSTRG.19568"; transcript_id "MSTRG.19568.14"; exon_number "10";
chr10	StringTie	exon	5724430	5724533	1000	+	.	gene_id "MSTRG.19568"; transcript_id "MSTRG.19568.14"; exon_number "11";
chr10	StringTie	exon	5726885	5726957	1000	+	.	gene_id "MSTRG.19568"; transcript_id "MSTRG.19568.14"; exon_number "12";
chr10	StringTie	exon	5727061	5727123	1000	+	.	gene_id "MSTRG.19568"; transcript_id "MSTRG.19568.14"; exon_number "13";
chr10	StringTie	exon	5730487	5731203	1000	+	.	gene_id "MSTRG.19568"; transcript_id "MSTRG.19568.14"; exon_number "14";
chr10	StringTie	exon	5735304	5735546	1000	+	.	gene_id "MSTRG.19568"; transcript_id "MSTRG.19568.14"; exon_number "15";
chr10	StringTie	exon	5739618	5740497	1000	+	.	gene_id "MSTRG.19568"; transcript_id "MSTRG.19568.14"; exon_number "16";
chr10	StringTie	exon	5742097	5742526	1000	+	.	gene_id "MSTRG.19568"; transcript_id "MSTRG.19568.14"; exon_number "17";
chr10	StringTie	exon	5746179	5750027	1000	+	.	gene_id "MSTRG.19568"; transcript_id "MSTRG.19568.14"; exon_number "18";
chr10	StringTie	exon	5756613	5756738	1000	+	.	gene_id "MSTRG.19568"; transcript_id "MSTRG.19568.14"; exon_number "19";
chr10	StringTie	exon	5757520	5757673	1000	+	.	gene_id "MSTRG.19568"; transcript_id "MSTRG.19568.14"; exon_number "20";
chr10	StringTie	exon	5758887	5758992	1000	+	.	gene_id "MSTRG.19568"; transcript_id "MSTRG.19568.14"; exon_number "21";
chr10	StringTie	exon	5761290	5761471	1000	+	.	gene_id "MSTRG.19568"; transcript_id "MSTRG.19568.14"; exon_number "22";
chr10	StringTie	exon	5762532	5762646	1000	+	.	gene_id "MSTRG.19568"; transcript_id "MSTRG.19568.14"; exon_number "23";
chr10	StringTie	exon	5763029	5765423	1000	+	.	gene_id "MSTRG.19568"; transcript_id "MSTRG.19568.14"; exon_number "24";
chr10	StringTie	exon	5765863	5766153	1000	+	.	gene_id "MSTRG.19568"; transcript_id "MSTRG.19568.14"; exon_number "25";
chr10	StringTie	transcript	5684038	5765779	1000	+	.	gene_id "MSTRG.19568"; transcript_id "MSTRG.19568.15";
chr10	StringTie	exon	5684038	5685175	1000	+	.	gene_id "MSTRG.19568"; transcript_id "MSTRG.19568.15"; exon_number "1";
chr10	StringTie	exon	5709530	5709663	1000	+	.	gene_id "MSTRG.19568"; transcript_id "MSTRG.19568.15"; exon_number "2";
chr10	StringTie	exon	5712823	5712918	1000	+	.	gene_id "MSTRG.19568"; transcript_id "MSTRG.19568.15"; exon_number "3";
chr10	StringTie	exon	5714135	5714207	1000	+	.	gene_id "MSTRG.19568"; transcript_id "MSTRG.19568.15"; exon_number "4";
chr10	StringTie	exon	5720544	5720668	1000	+	.	gene_id "MSTRG.19568"; transcript_id "MSTRG.19568.15"; exon_number "5";
chr10	StringTie	exon	5720755	5720774	1000	+	.	gene_id "MSTRG.19568"; transcript_id "MSTRG.19568.15"; exon_number "6";
chr10	StringTie	exon	5720871	5720970	1000	+	.	gene_id "MSTRG.19568"; transcript_id "MSTRG.19568.15"; exon_number "7";
chr10	StringTie	exon	5723677	5723777	1000	+	.	gene_id "MSTRG.19568"; transcript_id "MSTRG.19568.15"; exon_number "8";
chr10	StringTie	exon	5724430	5724533	1000	+	.	gene_id "MSTRG.19568"; transcript_id "MSTRG.19568.15"; exon_number "9";
chr10	StringTie	exon	5726885	5726957	1000	+	.	gene_id "MSTRG.19568"; transcript_id "MSTRG.19568.15"; exon_number "10";
chr10	StringTie	exon	5727061	5727123	1000	+	.	gene_id "MSTRG.19568"; transcript_id "MSTRG.19568.15"; exon_number "11";
chr10	StringTie	exon	5730487	5731203	1000	+	.	gene_id "MSTRG.19568"; transcript_id "MSTRG.19568.15"; exon_number "12";
chr10	StringTie	exon	5735304	5735546	1000	+	.	gene_id "MSTRG.19568"; transcript_id "MSTRG.19568.15"; exon_number "13";
chr10	StringTie	exon	5739618	5740497	1000	+	.	gene_id "MSTRG.19568"; transcript_id "MSTRG.19568.15"; exon_number "14";
chr10	StringTie	exon	5742097	5742526	1000	+	.	gene_id "MSTRG.19568"; transcript_id "MSTRG.19568.15"; exon_number "15";
chr10	StringTie	exon	5746179	5750027	1000	+	.	gene_id "MSTRG.19568"; transcript_id "MSTRG.19568.15"; exon_number "16";
chr10	StringTie	exon	5756613	5756738	1000	+	.	gene_id "MSTRG.19568"; transcript_id "MSTRG.19568.15"; exon_number "17";
chr10	StringTie	exon	5757520	5757673	1000	+	.	gene_id "MSTRG.19568"; transcript_id "MSTRG.19568.15"; exon_number "18";
chr10	StringTie	exon	5758887	5758992	1000	+	.	gene_id "MSTRG.19568"; transcript_id "MSTRG.19568.15"; exon_number "19";
chr10	StringTie	exon	5761290	5761471	1000	+	.	gene_id "MSTRG.19568"; transcript_id "MSTRG.19568.15"; exon_number "20";
chr10	StringTie	exon	5762532	5762646	1000	+	.	gene_id "MSTRG.19568"; transcript_id "MSTRG.19568.15"; exon_number "21";
chr10	StringTie	exon	5763029	5765488	1000	+	.	gene_id "MSTRG.19568"; transcript_id "MSTRG.19568.15"; exon_number "22";
chr10	StringTie	exon	5765547	5765779	1000	+	.	gene_id "MSTRG.19568"; transcript_id "MSTRG.19568.15"; exon_number "23";
chr10	StringTie	transcript	5684038	5765317	1000	+	.	gene_id "MSTRG.19568"; transcript_id "MSTRG.19568.16";
chr10	StringTie	exon	5684038	5685175	1000	+	.	gene_id "MSTRG.19568"; transcript_id "MSTRG.19568.16"; exon_number "1";
chr10	StringTie	exon	5709530	5709663	1000	+	.	gene_id "MSTRG.19568"; transcript_id "MSTRG.19568.16"; exon_number "2";
chr10	StringTie	exon	5712394	5712539	1000	+	.	gene_id "MSTRG.19568"; transcript_id "MSTRG.19568.16"; exon_number "3";
chr10	StringTie	exon	5712823	5712918	1000	+	.	gene_id "MSTRG.19568"; transcript_id "MSTRG.19568.16"; exon_number "4";
chr10	StringTie	exon	5714135	5714207	1000	+	.	gene_id "MSTRG.19568"; transcript_id "MSTRG.19568.16"; exon_number "5";
chr10	StringTie	exon	5720260	5720397	1000	+	.	gene_id "MSTRG.19568"; transcript_id "MSTRG.19568.16"; exon_number "6";
chr10	StringTie	exon	5720544	5720668	1000	+	.	gene_id "MSTRG.19568"; transcript_id "MSTRG.19568.16"; exon_number "7";
chr10	StringTie	exon	5720755	5720774	1000	+	.	gene_id "MSTRG.19568"; transcript_id "MSTRG.19568.16"; exon_number "8";
chr10	StringTie	exon	5720871	5720970	1000	+	.	gene_id "MSTRG.19568"; transcript_id "MSTRG.19568.16"; exon_number "9";
chr10	StringTie	exon	5723677	5723777	1000	+	.	gene_id "MSTRG.19568"; transcript_id "MSTRG.19568.16"; exon_number "10";
chr10	StringTie	exon	5724430	5724533	1000	+	.	gene_id "MSTRG.19568"; transcript_id "MSTRG.19568.16"; exon_number "11";
chr10	StringTie	exon	5726885	5726957	1000	+	.	gene_id "MSTRG.19568"; transcript_id "MSTRG.19568.16"; exon_number "12";
chr10	StringTie	exon	5727061	5727123	1000	+	.	gene_id "MSTRG.19568"; transcript_id "MSTRG.19568.16"; exon_number "13";
chr10	StringTie	exon	5730487	5731203	1000	+	.	gene_id "MSTRG.19568"; transcript_id "MSTRG.19568.16"; exon_number "14";
chr10	StringTie	exon	5735304	5735546	1000	+	.	gene_id "MSTRG.19568"; transcript_id "MSTRG.19568.16"; exon_number "15";
chr10	StringTie	exon	5739618	5740497	1000	+	.	gene_id "MSTRG.19568"; transcript_id "MSTRG.19568.16"; exon_number "16";
chr10	StringTie	exon	5742097	5742526	1000	+	.	gene_id "MSTRG.19568"; transcript_id "MSTRG.19568.16"; exon_number "17";
chr10	StringTie	exon	5746179	5750027	1000	+	.	gene_id "MSTRG.19568"; transcript_id "MSTRG.19568.16"; exon_number "18";
chr10	StringTie	exon	5756613	5756738	1000	+	.	gene_id "MSTRG.19568"; transcript_id "MSTRG.19568.16"; exon_number "19";
chr10	StringTie	exon	5757520	5757673	1000	+	.	gene_id "MSTRG.19568"; transcript_id "MSTRG.19568.16"; exon_number "20";
chr10	StringTie	exon	5758887	5758992	1000	+	.	gene_id "MSTRG.19568"; transcript_id "MSTRG.19568.16"; exon_number "21";
chr10	StringTie	exon	5761290	5761471	1000	+	.	gene_id "MSTRG.19568"; transcript_id "MSTRG.19568.16"; exon_number "22";
chr10	StringTie	exon	5762532	5762646	1000	+	.	gene_id "MSTRG.19568"; transcript_id "MSTRG.19568.16"; exon_number "23";
chr10	StringTie	exon	5763029	5765317	1000	+	.	gene_id "MSTRG.19568"; transcript_id "MSTRG.19568.16"; exon_number "24";
chr10	StringTie	transcript	5684040	5765741	1000	+	.	gene_id "MSTRG.19568"; transcript_id "MSTRG.19568.17";
chr10	StringTie	exon	5684040	5685175	1000	+	.	gene_id "MSTRG.19568"; transcript_id "MSTRG.19568.17"; exon_number "1";
chr10	StringTie	exon	5709530	5709663	1000	+	.	gene_id "MSTRG.19568"; transcript_id "MSTRG.19568.17"; exon_number "2";
chr10	StringTie	exon	5712394	5712539	1000	+	.	gene_id "MSTRG.19568"; transcript_id "MSTRG.19568.17"; exon_number "3";
chr10	StringTie	exon	5712823	5712918	1000	+	.	gene_id "MSTRG.19568"; transcript_id "MSTRG.19568.17"; exon_number "4";
chr10	StringTie	exon	5714135	5714207	1000	+	.	gene_id "MSTRG.19568"; transcript_id "MSTRG.19568.17"; exon_number "5";
chr10	StringTie	exon	5717659	5717750	1000	+	.	gene_id "MSTRG.19568"; transcript_id "MSTRG.19568.17"; exon_number "6";
chr10	StringTie	exon	5720544	5720668	1000	+	.	gene_id "MSTRG.19568"; transcript_id "MSTRG.19568.17"; exon_number "7";
chr10	StringTie	exon	5720755	5720774	1000	+	.	gene_id "MSTRG.19568"; transcript_id "MSTRG.19568.17"; exon_number "8";
chr10	StringTie	exon	5720871	5720970	1000	+	.	gene_id "MSTRG.19568"; transcript_id "MSTRG.19568.17"; exon_number "9";
chr10	StringTie	exon	5723677	5723777	1000	+	.	gene_id "MSTRG.19568"; transcript_id "MSTRG.19568.17"; exon_number "10";
chr10	StringTie	exon	5724430	5724533	1000	+	.	gene_id "MSTRG.19568"; transcript_id "MSTRG.19568.17"; exon_number "11";
chr10	StringTie	exon	5726885	5726957	1000	+	.	gene_id "MSTRG.19568"; transcript_id "MSTRG.19568.17"; exon_number "12";
chr10	StringTie	exon	5727061	5727123	1000	+	.	gene_id "MSTRG.19568"; transcript_id "MSTRG.19568.17"; exon_number "13";
chr10	StringTie	exon	5730487	5731203	1000	+	.	gene_id "MSTRG.19568"; transcript_id "MSTRG.19568.17"; exon_number "14";
chr10	StringTie	exon	5735304	5735546	1000	+	.	gene_id "MSTRG.19568"; transcript_id "MSTRG.19568.17"; exon_number "15";
chr10	StringTie	exon	5739618	5740497	1000	+	.	gene_id "MSTRG.19568"; transcript_id "MSTRG.19568.17"; exon_number "16";
chr10	StringTie	exon	5742097	5742526	1000	+	.	gene_id "MSTRG.19568"; transcript_id "MSTRG.19568.17"; exon_number "17";
chr10	StringTie	exon	5746179	5750027	1000	+	.	gene_id "MSTRG.19568"; transcript_id "MSTRG.19568.17"; exon_number "18";
chr10	StringTie	exon	5756613	5756738	1000	+	.	gene_id "MSTRG.19568"; transcript_id "MSTRG.19568.17"; exon_number "19";
chr10	StringTie	exon	5757520	5757673	1000	+	.	gene_id "MSTRG.19568"; transcript_id "MSTRG.19568.17"; exon_number "20";
chr10	StringTie	exon	5758887	5758992	1000	+	.	gene_id "MSTRG.19568"; transcript_id "MSTRG.19568.17"; exon_number "21";
chr10	StringTie	exon	5761290	5761471	1000	+	.	gene_id "MSTRG.19568"; transcript_id "MSTRG.19568.17"; exon_number "22";
chr10	StringTie	exon	5762532	5762646	1000	+	.	gene_id "MSTRG.19568"; transcript_id "MSTRG.19568.17"; exon_number "23";
chr10	StringTie	exon	5763029	5765488	1000	+	.	gene_id "MSTRG.19568"; transcript_id "MSTRG.19568.17"; exon_number "24";
chr10	StringTie	exon	5765696	5765741	1000	+	.	gene_id "MSTRG.19568"; transcript_id "MSTRG.19568.17"; exon_number "25";
chr10	StringTie	transcript	5684086	5765949	1000	+	.	gene_id "MSTRG.19568"; transcript_id "MSTRG.19568.18";
chr10	StringTie	exon	5684086	5685175	1000	+	.	gene_id "MSTRG.19568"; transcript_id "MSTRG.19568.18"; exon_number "1";
chr10	StringTie	exon	5709530	5709663	1000	+	.	gene_id "MSTRG.19568"; transcript_id "MSTRG.19568.18"; exon_number "2";
chr10	StringTie	exon	5712823	5712918	1000	+	.	gene_id "MSTRG.19568"; transcript_id "MSTRG.19568.18"; exon_number "3";
chr10	StringTie	exon	5714135	5714207	1000	+	.	gene_id "MSTRG.19568"; transcript_id "MSTRG.19568.18"; exon_number "4";
chr10	StringTie	exon	5717659	5717750	1000	+	.	gene_id "MSTRG.19568"; transcript_id "MSTRG.19568.18"; exon_number "5";
chr10	StringTie	exon	5720260	5720397	1000	+	.	gene_id "MSTRG.19568"; transcript_id "MSTRG.19568.18"; exon_number "6";
chr10	StringTie	exon	5720544	5720668	1000	+	.	gene_id "MSTRG.19568"; transcript_id "MSTRG.19568.18"; exon_number "7";
chr10	StringTie	exon	5720755	5720774	1000	+	.	gene_id "MSTRG.19568"; transcript_id "MSTRG.19568.18"; exon_number "8";
chr10	StringTie	exon	5720871	5720970	1000	+	.	gene_id "MSTRG.19568"; transcript_id "MSTRG.19568.18"; exon_number "9";
chr10	StringTie	exon	5723677	5723777	1000	+	.	gene_id "MSTRG.19568"; transcript_id "MSTRG.19568.18"; exon_number "10";
chr10	StringTie	exon	5724430	5724533	1000	+	.	gene_id "MSTRG.19568"; transcript_id "MSTRG.19568.18"; exon_number "11";
chr10	StringTie	exon	5726885	5726957	1000	+	.	gene_id "MSTRG.19568"; transcript_id "MSTRG.19568.18"; exon_number "12";
chr10	StringTie	exon	5727061	5727123	1000	+	.	gene_id "MSTRG.19568"; transcript_id "MSTRG.19568.18"; exon_number "13";
chr10	StringTie	exon	5730487	5731203	1000	+	.	gene_id "MSTRG.19568"; transcript_id "MSTRG.19568.18"; exon_number "14";
chr10	StringTie	exon	5735304	5735546	1000	+	.	gene_id "MSTRG.19568"; transcript_id "MSTRG.19568.18"; exon_number "15";
chr10	StringTie	exon	5739618	5740497	1000	+	.	gene_id "MSTRG.19568"; transcript_id "MSTRG.19568.18"; exon_number "16";
chr10	StringTie	exon	5742097	5742526	1000	+	.	gene_id "MSTRG.19568"; transcript_id "MSTRG.19568.18"; exon_number "17";
chr10	StringTie	exon	5746179	5750027	1000	+	.	gene_id "MSTRG.19568"; transcript_id "MSTRG.19568.18"; exon_number "18";
chr10	StringTie	exon	5756613	5756738	1000	+	.	gene_id "MSTRG.19568"; transcript_id "MSTRG.19568.18"; exon_number "19";
chr10	StringTie	exon	5757520	5757673	1000	+	.	gene_id "MSTRG.19568"; transcript_id "MSTRG.19568.18"; exon_number "20";
chr10	StringTie	exon	5758887	5758992	1000	+	.	gene_id "MSTRG.19568"; transcript_id "MSTRG.19568.18"; exon_number "21";
chr10	StringTie	exon	5761290	5761471	1000	+	.	gene_id "MSTRG.19568"; transcript_id "MSTRG.19568.18"; exon_number "22";
chr10	StringTie	exon	5762532	5762646	1000	+	.	gene_id "MSTRG.19568"; transcript_id "MSTRG.19568.18"; exon_number "23";
chr10	StringTie	exon	5763029	5765423	1000	+	.	gene_id "MSTRG.19568"; transcript_id "MSTRG.19568.18"; exon_number "24";
chr10	StringTie	exon	5765863	5765949	1000	+	.	gene_id "MSTRG.19568"; transcript_id "MSTRG.19568.18"; exon_number "25";
chr10	StringTie	transcript	5684094	5765296	1000	+	.	gene_id "MSTRG.19568"; transcript_id "MSTRG.19568.19";
chr10	StringTie	exon	5684094	5685175	1000	+	.	gene_id "MSTRG.19568"; transcript_id "MSTRG.19568.19"; exon_number "1";
chr10	StringTie	exon	5685617	5689621	1000	+	.	gene_id "MSTRG.19568"; transcript_id "MSTRG.19568.19"; exon_number "2";
chr10	StringTie	exon	5709530	5709663	1000	+	.	gene_id "MSTRG.19568"; transcript_id "MSTRG.19568.19"; exon_number "3";
chr10	StringTie	exon	5712394	5712539	1000	+	.	gene_id "MSTRG.19568"; transcript_id "MSTRG.19568.19"; exon_number "4";
chr10	StringTie	exon	5712823	5712918	1000	+	.	gene_id "MSTRG.19568"; transcript_id "MSTRG.19568.19"; exon_number "5";
chr10	StringTie	exon	5714135	5714207	1000	+	.	gene_id "MSTRG.19568"; transcript_id "MSTRG.19568.19"; exon_number "6";
chr10	StringTie	exon	5717659	5717750	1000	+	.	gene_id "MSTRG.19568"; transcript_id "MSTRG.19568.19"; exon_number "7";
chr10	StringTie	exon	5720260	5720397	1000	+	.	gene_id "MSTRG.19568"; transcript_id "MSTRG.19568.19"; exon_number "8";
chr10	StringTie	exon	5720544	5720668	1000	+	.	gene_id "MSTRG.19568"; transcript_id "MSTRG.19568.19"; exon_number "9";
chr10	StringTie	exon	5720755	5720774	1000	+	.	gene_id "MSTRG.19568"; transcript_id "MSTRG.19568.19"; exon_number "10";
chr10	StringTie	exon	5720871	5720970	1000	+	.	gene_id "MSTRG.19568"; transcript_id "MSTRG.19568.19"; exon_number "11";
chr10	StringTie	exon	5723677	5723777	1000	+	.	gene_id "MSTRG.19568"; transcript_id "MSTRG.19568.19"; exon_number "12";
chr10	StringTie	exon	5724430	5724533	1000	+	.	gene_id "MSTRG.19568"; transcript_id "MSTRG.19568.19"; exon_number "13";
chr10	StringTie	exon	5726885	5726957	1000	+	.	gene_id "MSTRG.19568"; transcript_id "MSTRG.19568.19"; exon_number "14";
chr10	StringTie	exon	5727061	5727123	1000	+	.	gene_id "MSTRG.19568"; transcript_id "MSTRG.19568.19"; exon_number "15";
chr10	StringTie	exon	5730487	5731203	1000	+	.	gene_id "MSTRG.19568"; transcript_id "MSTRG.19568.19"; exon_number "16";
chr10	StringTie	exon	5735304	5735546	1000	+	.	gene_id "MSTRG.19568"; transcript_id "MSTRG.19568.19"; exon_number "17";
chr10	StringTie	exon	5739618	5740497	1000	+	.	gene_id "MSTRG.19568"; transcript_id "MSTRG.19568.19"; exon_number "18";
chr10	StringTie	exon	5742097	5742526	1000	+	.	gene_id "MSTRG.19568"; transcript_id "MSTRG.19568.19"; exon_number "19";
chr10	StringTie	exon	5746179	5750027	1000	+	.	gene_id "MSTRG.19568"; transcript_id "MSTRG.19568.19"; exon_number "20";
chr10	StringTie	exon	5756613	5756738	1000	+	.	gene_id "MSTRG.19568"; transcript_id "MSTRG.19568.19"; exon_number "21";
chr10	StringTie	exon	5757520	5757673	1000	+	.	gene_id "MSTRG.19568"; transcript_id "MSTRG.19568.19"; exon_number "22";
chr10	StringTie	exon	5758887	5758992	1000	+	.	gene_id "MSTRG.19568"; transcript_id "MSTRG.19568.19"; exon_number "23";
chr10	StringTie	exon	5761290	5761471	1000	+	.	gene_id "MSTRG.19568"; transcript_id "MSTRG.19568.19"; exon_number "24";
chr10	StringTie	exon	5762532	5762646	1000	+	.	gene_id "MSTRG.19568"; transcript_id "MSTRG.19568.19"; exon_number "25";
chr10	StringTie	exon	5763029	5765296	1000	+	.	gene_id "MSTRG.19568"; transcript_id "MSTRG.19568.19"; exon_number "26";
chr10	StringTie	transcript	5680927	5766117	1000	+	.	gene_id "MSTRG.19568"; transcript_id "MSTRG.19568.2";
chr10	StringTie	exon	5680927	5685175	1000	+	.	gene_id "MSTRG.19568"; transcript_id "MSTRG.19568.2"; exon_number "1";
chr10	StringTie	exon	5709530	5709663	1000	+	.	gene_id "MSTRG.19568"; transcript_id "MSTRG.19568.2"; exon_number "2";
chr10	StringTie	exon	5712823	5712918	1000	+	.	gene_id "MSTRG.19568"; transcript_id "MSTRG.19568.2"; exon_number "3";
chr10	StringTie	exon	5714135	5720668	1000	+	.	gene_id "MSTRG.19568"; transcript_id "MSTRG.19568.2"; exon_number "4";
chr10	StringTie	exon	5720755	5720774	1000	+	.	gene_id "MSTRG.19568"; transcript_id "MSTRG.19568.2"; exon_number "5";
chr10	StringTie	exon	5720871	5720970	1000	+	.	gene_id "MSTRG.19568"; transcript_id "MSTRG.19568.2"; exon_number "6";
chr10	StringTie	exon	5723677	5723777	1000	+	.	gene_id "MSTRG.19568"; transcript_id "MSTRG.19568.2"; exon_number "7";
chr10	StringTie	exon	5724430	5724533	1000	+	.	gene_id "MSTRG.19568"; transcript_id "MSTRG.19568.2"; exon_number "8";
chr10	StringTie	exon	5726885	5726957	1000	+	.	gene_id "MSTRG.19568"; transcript_id "MSTRG.19568.2"; exon_number "9";
chr10	StringTie	exon	5727061	5727123	1000	+	.	gene_id "MSTRG.19568"; transcript_id "MSTRG.19568.2"; exon_number "10";
chr10	StringTie	exon	5730487	5731203	1000	+	.	gene_id "MSTRG.19568"; transcript_id "MSTRG.19568.2"; exon_number "11";
chr10	StringTie	exon	5735304	5735546	1000	+	.	gene_id "MSTRG.19568"; transcript_id "MSTRG.19568.2"; exon_number "12";
chr10	StringTie	exon	5739618	5740497	1000	+	.	gene_id "MSTRG.19568"; transcript_id "MSTRG.19568.2"; exon_number "13";
chr10	StringTie	exon	5742097	5742526	1000	+	.	gene_id "MSTRG.19568"; transcript_id "MSTRG.19568.2"; exon_number "14";
chr10	StringTie	exon	5746179	5750027	1000	+	.	gene_id "MSTRG.19568"; transcript_id "MSTRG.19568.2"; exon_number "15";
chr10	StringTie	exon	5756613	5756738	1000	+	.	gene_id "MSTRG.19568"; transcript_id "MSTRG.19568.2"; exon_number "16";
chr10	StringTie	exon	5757520	5757673	1000	+	.	gene_id "MSTRG.19568"; transcript_id "MSTRG.19568.2"; exon_number "17";
chr10	StringTie	exon	5758887	5758992	1000	+	.	gene_id "MSTRG.19568"; transcript_id "MSTRG.19568.2"; exon_number "18";
chr10	StringTie	exon	5761290	5761471	1000	+	.	gene_id "MSTRG.19568"; transcript_id "MSTRG.19568.2"; exon_number "19";
chr10	StringTie	exon	5762532	5762646	1000	+	.	gene_id "MSTRG.19568"; transcript_id "MSTRG.19568.2"; exon_number "20";
chr10	StringTie	exon	5763029	5765259	1000	+	.	gene_id "MSTRG.19568"; transcript_id "MSTRG.19568.2"; exon_number "21";
chr10	StringTie	exon	5765995	5766117	1000	+	.	gene_id "MSTRG.19568"; transcript_id "MSTRG.19568.2"; exon_number "22";
chr10	StringTie	transcript	5684126	5765226	1000	+	.	gene_id "MSTRG.19568"; transcript_id "MSTRG.19568.20";
chr10	StringTie	exon	5684126	5685175	1000	+	.	gene_id "MSTRG.19568"; transcript_id "MSTRG.19568.20"; exon_number "1";
chr10	StringTie	exon	5709530	5709663	1000	+	.	gene_id "MSTRG.19568"; transcript_id "MSTRG.19568.20"; exon_number "2";
chr10	StringTie	exon	5712823	5712918	1000	+	.	gene_id "MSTRG.19568"; transcript_id "MSTRG.19568.20"; exon_number "3";
chr10	StringTie	exon	5714135	5714207	1000	+	.	gene_id "MSTRG.19568"; transcript_id "MSTRG.19568.20"; exon_number "4";
chr10	StringTie	exon	5720260	5720397	1000	+	.	gene_id "MSTRG.19568"; transcript_id "MSTRG.19568.20"; exon_number "5";
chr10	StringTie	exon	5720544	5720668	1000	+	.	gene_id "MSTRG.19568"; transcript_id "MSTRG.19568.20"; exon_number "6";
chr10	StringTie	exon	5720755	5720774	1000	+	.	gene_id "MSTRG.19568"; transcript_id "MSTRG.19568.20"; exon_number "7";
chr10	StringTie	exon	5720871	5720970	1000	+	.	gene_id "MSTRG.19568"; transcript_id "MSTRG.19568.20"; exon_number "8";
chr10	StringTie	exon	5723677	5723777	1000	+	.	gene_id "MSTRG.19568"; transcript_id "MSTRG.19568.20"; exon_number "9";
chr10	StringTie	exon	5724430	5724533	1000	+	.	gene_id "MSTRG.19568"; transcript_id "MSTRG.19568.20"; exon_number "10";
chr10	StringTie	exon	5726885	5726957	1000	+	.	gene_id "MSTRG.19568"; transcript_id "MSTRG.19568.20"; exon_number "11";
chr10	StringTie	exon	5727061	5727123	1000	+	.	gene_id "MSTRG.19568"; transcript_id "MSTRG.19568.20"; exon_number "12";
chr10	StringTie	exon	5730487	5731203	1000	+	.	gene_id "MSTRG.19568"; transcript_id "MSTRG.19568.20"; exon_number "13";
chr10	StringTie	exon	5735304	5735546	1000	+	.	gene_id "MSTRG.19568"; transcript_id "MSTRG.19568.20"; exon_number "14";
chr10	StringTie	exon	5739618	5740497	1000	+	.	gene_id "MSTRG.19568"; transcript_id "MSTRG.19568.20"; exon_number "15";
chr10	StringTie	exon	5742097	5742526	1000	+	.	gene_id "MSTRG.19568"; transcript_id "MSTRG.19568.20"; exon_number "16";
chr10	StringTie	exon	5746179	5750027	1000	+	.	gene_id "MSTRG.19568"; transcript_id "MSTRG.19568.20"; exon_number "17";
chr10	StringTie	exon	5756613	5756738	1000	+	.	gene_id "MSTRG.19568"; transcript_id "MSTRG.19568.20"; exon_number "18";
chr10	StringTie	exon	5757520	5757673	1000	+	.	gene_id "MSTRG.19568"; transcript_id "MSTRG.19568.20"; exon_number "19";
chr10	StringTie	exon	5758887	5758992	1000	+	.	gene_id "MSTRG.19568"; transcript_id "MSTRG.19568.20"; exon_number "20";
chr10	StringTie	exon	5761290	5761471	1000	+	.	gene_id "MSTRG.19568"; transcript_id "MSTRG.19568.20"; exon_number "21";
chr10	StringTie	exon	5762532	5762646	1000	+	.	gene_id "MSTRG.19568"; transcript_id "MSTRG.19568.20"; exon_number "22";
chr10	StringTie	exon	5763029	5765226	1000	+	.	gene_id "MSTRG.19568"; transcript_id "MSTRG.19568.20"; exon_number "23";
chr10	StringTie	transcript	5684147	5765226	1000	+	.	gene_id "MSTRG.19568"; transcript_id "MSTRG.19568.21";
chr10	StringTie	exon	5684147	5685175	1000	+	.	gene_id "MSTRG.19568"; transcript_id "MSTRG.19568.21"; exon_number "1";
chr10	StringTie	exon	5709530	5709663	1000	+	.	gene_id "MSTRG.19568"; transcript_id "MSTRG.19568.21"; exon_number "2";
chr10	StringTie	exon	5712394	5712539	1000	+	.	gene_id "MSTRG.19568"; transcript_id "MSTRG.19568.21"; exon_number "3";
chr10	StringTie	exon	5712823	5712918	1000	+	.	gene_id "MSTRG.19568"; transcript_id "MSTRG.19568.21"; exon_number "4";
chr10	StringTie	exon	5714135	5714207	1000	+	.	gene_id "MSTRG.19568"; transcript_id "MSTRG.19568.21"; exon_number "5";
chr10	StringTie	exon	5720544	5720668	1000	+	.	gene_id "MSTRG.19568"; transcript_id "MSTRG.19568.21"; exon_number "6";
chr10	StringTie	exon	5720755	5720774	1000	+	.	gene_id "MSTRG.19568"; transcript_id "MSTRG.19568.21"; exon_number "7";
chr10	StringTie	exon	5720871	5720970	1000	+	.	gene_id "MSTRG.19568"; transcript_id "MSTRG.19568.21"; exon_number "8";
chr10	StringTie	exon	5723677	5723777	1000	+	.	gene_id "MSTRG.19568"; transcript_id "MSTRG.19568.21"; exon_number "9";
chr10	StringTie	exon	5724430	5724533	1000	+	.	gene_id "MSTRG.19568"; transcript_id "MSTRG.19568.21"; exon_number "10";
chr10	StringTie	exon	5726885	5726957	1000	+	.	gene_id "MSTRG.19568"; transcript_id "MSTRG.19568.21"; exon_number "11";
chr10	StringTie	exon	5727061	5727123	1000	+	.	gene_id "MSTRG.19568"; transcript_id "MSTRG.19568.21"; exon_number "12";
chr10	StringTie	exon	5730487	5731203	1000	+	.	gene_id "MSTRG.19568"; transcript_id "MSTRG.19568.21"; exon_number "13";
chr10	StringTie	exon	5739618	5740497	1000	+	.	gene_id "MSTRG.19568"; transcript_id "MSTRG.19568.21"; exon_number "14";
chr10	StringTie	exon	5742097	5742526	1000	+	.	gene_id "MSTRG.19568"; transcript_id "MSTRG.19568.21"; exon_number "15";
chr10	StringTie	exon	5746179	5750027	1000	+	.	gene_id "MSTRG.19568"; transcript_id "MSTRG.19568.21"; exon_number "16";
chr10	StringTie	exon	5756613	5756738	1000	+	.	gene_id "MSTRG.19568"; transcript_id "MSTRG.19568.21"; exon_number "17";
chr10	StringTie	exon	5757520	5757673	1000	+	.	gene_id "MSTRG.19568"; transcript_id "MSTRG.19568.21"; exon_number "18";
chr10	StringTie	exon	5758887	5758992	1000	+	.	gene_id "MSTRG.19568"; transcript_id "MSTRG.19568.21"; exon_number "19";
chr10	StringTie	exon	5761290	5761471	1000	+	.	gene_id "MSTRG.19568"; transcript_id "MSTRG.19568.21"; exon_number "20";
chr10	StringTie	exon	5762532	5762646	1000	+	.	gene_id "MSTRG.19568"; transcript_id "MSTRG.19568.21"; exon_number "21";
chr10	StringTie	exon	5763029	5765226	1000	+	.	gene_id "MSTRG.19568"; transcript_id "MSTRG.19568.21"; exon_number "22";
chr10	StringTie	transcript	5684159	5766042	1000	+	.	gene_id "MSTRG.19568"; transcript_id "MSTRG.19568.22";
chr10	StringTie	exon	5684159	5685175	1000	+	.	gene_id "MSTRG.19568"; transcript_id "MSTRG.19568.22"; exon_number "1";
chr10	StringTie	exon	5699525	5699737	1000	+	.	gene_id "MSTRG.19568"; transcript_id "MSTRG.19568.22"; exon_number "2";
chr10	StringTie	exon	5709530	5709663	1000	+	.	gene_id "MSTRG.19568"; transcript_id "MSTRG.19568.22"; exon_number "3";
chr10	StringTie	exon	5712394	5712539	1000	+	.	gene_id "MSTRG.19568"; transcript_id "MSTRG.19568.22"; exon_number "4";
chr10	StringTie	exon	5712823	5712918	1000	+	.	gene_id "MSTRG.19568"; transcript_id "MSTRG.19568.22"; exon_number "5";
chr10	StringTie	exon	5714135	5714207	1000	+	.	gene_id "MSTRG.19568"; transcript_id "MSTRG.19568.22"; exon_number "6";
chr10	StringTie	exon	5717659	5717750	1000	+	.	gene_id "MSTRG.19568"; transcript_id "MSTRG.19568.22"; exon_number "7";
chr10	StringTie	exon	5720260	5720397	1000	+	.	gene_id "MSTRG.19568"; transcript_id "MSTRG.19568.22"; exon_number "8";
chr10	StringTie	exon	5720544	5720668	1000	+	.	gene_id "MSTRG.19568"; transcript_id "MSTRG.19568.22"; exon_number "9";
chr10	StringTie	exon	5720755	5720774	1000	+	.	gene_id "MSTRG.19568"; transcript_id "MSTRG.19568.22"; exon_number "10";
chr10	StringTie	exon	5720871	5720970	1000	+	.	gene_id "MSTRG.19568"; transcript_id "MSTRG.19568.22"; exon_number "11";
chr10	StringTie	exon	5723677	5723777	1000	+	.	gene_id "MSTRG.19568"; transcript_id "MSTRG.19568.22"; exon_number "12";
chr10	StringTie	exon	5724430	5724533	1000	+	.	gene_id "MSTRG.19568"; transcript_id "MSTRG.19568.22"; exon_number "13";
chr10	StringTie	exon	5726885	5726957	1000	+	.	gene_id "MSTRG.19568"; transcript_id "MSTRG.19568.22"; exon_number "14";
chr10	StringTie	exon	5727061	5727123	1000	+	.	gene_id "MSTRG.19568"; transcript_id "MSTRG.19568.22"; exon_number "15";
chr10	StringTie	exon	5730487	5731203	1000	+	.	gene_id "MSTRG.19568"; transcript_id "MSTRG.19568.22"; exon_number "16";
chr10	StringTie	exon	5735304	5735546	1000	+	.	gene_id "MSTRG.19568"; transcript_id "MSTRG.19568.22"; exon_number "17";
chr10	StringTie	exon	5739618	5740497	1000	+	.	gene_id "MSTRG.19568"; transcript_id "MSTRG.19568.22"; exon_number "18";
chr10	StringTie	exon	5742097	5742526	1000	+	.	gene_id "MSTRG.19568"; transcript_id "MSTRG.19568.22"; exon_number "19";
chr10	StringTie	exon	5746179	5750027	1000	+	.	gene_id "MSTRG.19568"; transcript_id "MSTRG.19568.22"; exon_number "20";
chr10	StringTie	exon	5756613	5756738	1000	+	.	gene_id "MSTRG.19568"; transcript_id "MSTRG.19568.22"; exon_number "21";
chr10	StringTie	exon	5757520	5757673	1000	+	.	gene_id "MSTRG.19568"; transcript_id "MSTRG.19568.22"; exon_number "22";
chr10	StringTie	exon	5758887	5758992	1000	+	.	gene_id "MSTRG.19568"; transcript_id "MSTRG.19568.22"; exon_number "23";
chr10	StringTie	exon	5761290	5761471	1000	+	.	gene_id "MSTRG.19568"; transcript_id "MSTRG.19568.22"; exon_number "24";
chr10	StringTie	exon	5762532	5762646	1000	+	.	gene_id "MSTRG.19568"; transcript_id "MSTRG.19568.22"; exon_number "25";
chr10	StringTie	exon	5763029	5765324	1000	+	.	gene_id "MSTRG.19568"; transcript_id "MSTRG.19568.22"; exon_number "26";
chr10	StringTie	exon	5765848	5766042	1000	+	.	gene_id "MSTRG.19568"; transcript_id "MSTRG.19568.22"; exon_number "27";
chr10	StringTie	transcript	5684159	5765296	1000	+	.	gene_id "MSTRG.19568"; transcript_id "MSTRG.19568.23";
chr10	StringTie	exon	5684159	5685175	1000	+	.	gene_id "MSTRG.19568"; transcript_id "MSTRG.19568.23"; exon_number "1";
chr10	StringTie	exon	5685617	5689621	1000	+	.	gene_id "MSTRG.19568"; transcript_id "MSTRG.19568.23"; exon_number "2";
chr10	StringTie	exon	5709530	5709663	1000	+	.	gene_id "MSTRG.19568"; transcript_id "MSTRG.19568.23"; exon_number "3";
chr10	StringTie	exon	5712394	5712539	1000	+	.	gene_id "MSTRG.19568"; transcript_id "MSTRG.19568.23"; exon_number "4";
chr10	StringTie	exon	5712823	5712918	1000	+	.	gene_id "MSTRG.19568"; transcript_id "MSTRG.19568.23"; exon_number "5";
chr10	StringTie	exon	5714135	5714207	1000	+	.	gene_id "MSTRG.19568"; transcript_id "MSTRG.19568.23"; exon_number "6";
chr10	StringTie	exon	5720544	5720668	1000	+	.	gene_id "MSTRG.19568"; transcript_id "MSTRG.19568.23"; exon_number "7";
chr10	StringTie	exon	5720755	5720774	1000	+	.	gene_id "MSTRG.19568"; transcript_id "MSTRG.19568.23"; exon_number "8";
chr10	StringTie	exon	5720871	5720970	1000	+	.	gene_id "MSTRG.19568"; transcript_id "MSTRG.19568.23"; exon_number "9";
chr10	StringTie	exon	5723677	5723777	1000	+	.	gene_id "MSTRG.19568"; transcript_id "MSTRG.19568.23"; exon_number "10";
chr10	StringTie	exon	5724430	5724533	1000	+	.	gene_id "MSTRG.19568"; transcript_id "MSTRG.19568.23"; exon_number "11";
chr10	StringTie	exon	5726885	5726957	1000	+	.	gene_id "MSTRG.19568"; transcript_id "MSTRG.19568.23"; exon_number "12";
chr10	StringTie	exon	5727061	5727123	1000	+	.	gene_id "MSTRG.19568"; transcript_id "MSTRG.19568.23"; exon_number "13";
chr10	StringTie	exon	5730487	5731203	1000	+	.	gene_id "MSTRG.19568"; transcript_id "MSTRG.19568.23"; exon_number "14";
chr10	StringTie	exon	5735304	5735546	1000	+	.	gene_id "MSTRG.19568"; transcript_id "MSTRG.19568.23"; exon_number "15";
chr10	StringTie	exon	5739618	5740497	1000	+	.	gene_id "MSTRG.19568"; transcript_id "MSTRG.19568.23"; exon_number "16";
chr10	StringTie	exon	5742097	5742526	1000	+	.	gene_id "MSTRG.19568"; transcript_id "MSTRG.19568.23"; exon_number "17";
chr10	StringTie	exon	5746179	5750027	1000	+	.	gene_id "MSTRG.19568"; transcript_id "MSTRG.19568.23"; exon_number "18";
chr10	StringTie	exon	5756613	5756738	1000	+	.	gene_id "MSTRG.19568"; transcript_id "MSTRG.19568.23"; exon_number "19";
chr10	StringTie	exon	5757520	5757673	1000	+	.	gene_id "MSTRG.19568"; transcript_id "MSTRG.19568.23"; exon_number "20";
chr10	StringTie	exon	5758887	5758992	1000	+	.	gene_id "MSTRG.19568"; transcript_id "MSTRG.19568.23"; exon_number "21";
chr10	StringTie	exon	5761290	5761471	1000	+	.	gene_id "MSTRG.19568"; transcript_id "MSTRG.19568.23"; exon_number "22";
chr10	StringTie	exon	5762532	5762646	1000	+	.	gene_id "MSTRG.19568"; transcript_id "MSTRG.19568.23"; exon_number "23";
chr10	StringTie	exon	5763029	5765296	1000	+	.	gene_id "MSTRG.19568"; transcript_id "MSTRG.19568.23"; exon_number "24";
chr10	StringTie	transcript	5684243	5765226	1000	+	.	gene_id "MSTRG.19568"; transcript_id "MSTRG.19568.24";
chr10	StringTie	exon	5684243	5685175	1000	+	.	gene_id "MSTRG.19568"; transcript_id "MSTRG.19568.24"; exon_number "1";
chr10	StringTie	exon	5709530	5709663	1000	+	.	gene_id "MSTRG.19568"; transcript_id "MSTRG.19568.24"; exon_number "2";
chr10	StringTie	exon	5712394	5712539	1000	+	.	gene_id "MSTRG.19568"; transcript_id "MSTRG.19568.24"; exon_number "3";
chr10	StringTie	exon	5712823	5712918	1000	+	.	gene_id "MSTRG.19568"; transcript_id "MSTRG.19568.24"; exon_number "4";
chr10	StringTie	exon	5714135	5714207	1000	+	.	gene_id "MSTRG.19568"; transcript_id "MSTRG.19568.24"; exon_number "5";
chr10	StringTie	exon	5717659	5717750	1000	+	.	gene_id "MSTRG.19568"; transcript_id "MSTRG.19568.24"; exon_number "6";
chr10	StringTie	exon	5720544	5720668	1000	+	.	gene_id "MSTRG.19568"; transcript_id "MSTRG.19568.24"; exon_number "7";
chr10	StringTie	exon	5720755	5720774	1000	+	.	gene_id "MSTRG.19568"; transcript_id "MSTRG.19568.24"; exon_number "8";
chr10	StringTie	exon	5720871	5720970	1000	+	.	gene_id "MSTRG.19568"; transcript_id "MSTRG.19568.24"; exon_number "9";
chr10	StringTie	exon	5723677	5723777	1000	+	.	gene_id "MSTRG.19568"; transcript_id "MSTRG.19568.24"; exon_number "10";
chr10	StringTie	exon	5726885	5726957	1000	+	.	gene_id "MSTRG.19568"; transcript_id "MSTRG.19568.24"; exon_number "11";
chr10	StringTie	exon	5727061	5727123	1000	+	.	gene_id "MSTRG.19568"; transcript_id "MSTRG.19568.24"; exon_number "12";
chr10	StringTie	exon	5730487	5731203	1000	+	.	gene_id "MSTRG.19568"; transcript_id "MSTRG.19568.24"; exon_number "13";
chr10	StringTie	exon	5735304	5735546	1000	+	.	gene_id "MSTRG.19568"; transcript_id "MSTRG.19568.24"; exon_number "14";
chr10	StringTie	exon	5739618	5740497	1000	+	.	gene_id "MSTRG.19568"; transcript_id "MSTRG.19568.24"; exon_number "15";
chr10	StringTie	exon	5742097	5742526	1000	+	.	gene_id "MSTRG.19568"; transcript_id "MSTRG.19568.24"; exon_number "16";
chr10	StringTie	exon	5746179	5750027	1000	+	.	gene_id "MSTRG.19568"; transcript_id "MSTRG.19568.24"; exon_number "17";
chr10	StringTie	exon	5756613	5756738	1000	+	.	gene_id "MSTRG.19568"; transcript_id "MSTRG.19568.24"; exon_number "18";
chr10	StringTie	exon	5757520	5757673	1000	+	.	gene_id "MSTRG.19568"; transcript_id "MSTRG.19568.24"; exon_number "19";
chr10	StringTie	exon	5758887	5758992	1000	+	.	gene_id "MSTRG.19568"; transcript_id "MSTRG.19568.24"; exon_number "20";
chr10	StringTie	exon	5761290	5761471	1000	+	.	gene_id "MSTRG.19568"; transcript_id "MSTRG.19568.24"; exon_number "21";
chr10	StringTie	exon	5762532	5762646	1000	+	.	gene_id "MSTRG.19568"; transcript_id "MSTRG.19568.24"; exon_number "22";
chr10	StringTie	exon	5763029	5765226	1000	+	.	gene_id "MSTRG.19568"; transcript_id "MSTRG.19568.24"; exon_number "23";
chr10	StringTie	transcript	5684243	5688224	1000	+	.	gene_id "MSTRG.19568"; transcript_id "MSTRG.19568.25";
chr10	StringTie	exon	5684243	5685175	1000	+	.	gene_id "MSTRG.19568"; transcript_id "MSTRG.19568.25"; exon_number "1";
chr10	StringTie	exon	5685463	5688224	1000	+	.	gene_id "MSTRG.19568"; transcript_id "MSTRG.19568.25"; exon_number "2";
chr10	StringTie	transcript	5684249	5766086	1000	+	.	gene_id "MSTRG.19568"; transcript_id "MSTRG.19568.26";
chr10	StringTie	exon	5684249	5685175	1000	+	.	gene_id "MSTRG.19568"; transcript_id "MSTRG.19568.26"; exon_number "1";
chr10	StringTie	exon	5709530	5709663	1000	+	.	gene_id "MSTRG.19568"; transcript_id "MSTRG.19568.26"; exon_number "2";
chr10	StringTie	exon	5712394	5712539	1000	+	.	gene_id "MSTRG.19568"; transcript_id "MSTRG.19568.26"; exon_number "3";
chr10	StringTie	exon	5712823	5712918	1000	+	.	gene_id "MSTRG.19568"; transcript_id "MSTRG.19568.26"; exon_number "4";
chr10	StringTie	exon	5714135	5714207	1000	+	.	gene_id "MSTRG.19568"; transcript_id "MSTRG.19568.26"; exon_number "5";
chr10	StringTie	exon	5717659	5717750	1000	+	.	gene_id "MSTRG.19568"; transcript_id "MSTRG.19568.26"; exon_number "6";
chr10	StringTie	exon	5720544	5720668	1000	+	.	gene_id "MSTRG.19568"; transcript_id "MSTRG.19568.26"; exon_number "7";
chr10	StringTie	exon	5720755	5720774	1000	+	.	gene_id "MSTRG.19568"; transcript_id "MSTRG.19568.26"; exon_number "8";
chr10	StringTie	exon	5720871	5720970	1000	+	.	gene_id "MSTRG.19568"; transcript_id "MSTRG.19568.26"; exon_number "9";
chr10	StringTie	exon	5723677	5723777	1000	+	.	gene_id "MSTRG.19568"; transcript_id "MSTRG.19568.26"; exon_number "10";
chr10	StringTie	exon	5726885	5726957	1000	+	.	gene_id "MSTRG.19568"; transcript_id "MSTRG.19568.26"; exon_number "11";
chr10	StringTie	exon	5727061	5727123	1000	+	.	gene_id "MSTRG.19568"; transcript_id "MSTRG.19568.26"; exon_number "12";
chr10	StringTie	exon	5730487	5731203	1000	+	.	gene_id "MSTRG.19568"; transcript_id "MSTRG.19568.26"; exon_number "13";
chr10	StringTie	exon	5735304	5735546	1000	+	.	gene_id "MSTRG.19568"; transcript_id "MSTRG.19568.26"; exon_number "14";
chr10	StringTie	exon	5739618	5740497	1000	+	.	gene_id "MSTRG.19568"; transcript_id "MSTRG.19568.26"; exon_number "15";
chr10	StringTie	exon	5742097	5742526	1000	+	.	gene_id "MSTRG.19568"; transcript_id "MSTRG.19568.26"; exon_number "16";
chr10	StringTie	exon	5746179	5750027	1000	+	.	gene_id "MSTRG.19568"; transcript_id "MSTRG.19568.26"; exon_number "17";
chr10	StringTie	exon	5756613	5756738	1000	+	.	gene_id "MSTRG.19568"; transcript_id "MSTRG.19568.26"; exon_number "18";
chr10	StringTie	exon	5757520	5757673	1000	+	.	gene_id "MSTRG.19568"; transcript_id "MSTRG.19568.26"; exon_number "19";
chr10	StringTie	exon	5758887	5758992	1000	+	.	gene_id "MSTRG.19568"; transcript_id "MSTRG.19568.26"; exon_number "20";
chr10	StringTie	exon	5761290	5765423	1000	+	.	gene_id "MSTRG.19568"; transcript_id "MSTRG.19568.26"; exon_number "21";
chr10	StringTie	exon	5765863	5766086	1000	+	.	gene_id "MSTRG.19568"; transcript_id "MSTRG.19568.26"; exon_number "22";
chr10	StringTie	transcript	5684249	5765225	1000	+	.	gene_id "MSTRG.19568"; transcript_id "MSTRG.19568.27";
chr10	StringTie	exon	5684249	5685175	1000	+	.	gene_id "MSTRG.19568"; transcript_id "MSTRG.19568.27"; exon_number "1";
chr10	StringTie	exon	5709530	5709663	1000	+	.	gene_id "MSTRG.19568"; transcript_id "MSTRG.19568.27"; exon_number "2";
chr10	StringTie	exon	5712394	5712539	1000	+	.	gene_id "MSTRG.19568"; transcript_id "MSTRG.19568.27"; exon_number "3";
chr10	StringTie	exon	5712823	5712918	1000	+	.	gene_id "MSTRG.19568"; transcript_id "MSTRG.19568.27"; exon_number "4";
chr10	StringTie	exon	5714135	5714207	1000	+	.	gene_id "MSTRG.19568"; transcript_id "MSTRG.19568.27"; exon_number "5";
chr10	StringTie	exon	5720544	5720668	1000	+	.	gene_id "MSTRG.19568"; transcript_id "MSTRG.19568.27"; exon_number "6";
chr10	StringTie	exon	5720755	5720774	1000	+	.	gene_id "MSTRG.19568"; transcript_id "MSTRG.19568.27"; exon_number "7";
chr10	StringTie	exon	5720871	5720970	1000	+	.	gene_id "MSTRG.19568"; transcript_id "MSTRG.19568.27"; exon_number "8";
chr10	StringTie	exon	5723677	5723777	1000	+	.	gene_id "MSTRG.19568"; transcript_id "MSTRG.19568.27"; exon_number "9";
chr10	StringTie	exon	5726885	5726957	1000	+	.	gene_id "MSTRG.19568"; transcript_id "MSTRG.19568.27"; exon_number "10";
chr10	StringTie	exon	5727061	5727123	1000	+	.	gene_id "MSTRG.19568"; transcript_id "MSTRG.19568.27"; exon_number "11";
chr10	StringTie	exon	5730487	5731203	1000	+	.	gene_id "MSTRG.19568"; transcript_id "MSTRG.19568.27"; exon_number "12";
chr10	StringTie	exon	5735304	5735546	1000	+	.	gene_id "MSTRG.19568"; transcript_id "MSTRG.19568.27"; exon_number "13";
chr10	StringTie	exon	5739618	5740497	1000	+	.	gene_id "MSTRG.19568"; transcript_id "MSTRG.19568.27"; exon_number "14";
chr10	StringTie	exon	5742097	5742526	1000	+	.	gene_id "MSTRG.19568"; transcript_id "MSTRG.19568.27"; exon_number "15";
chr10	StringTie	exon	5746179	5750027	1000	+	.	gene_id "MSTRG.19568"; transcript_id "MSTRG.19568.27"; exon_number "16";
chr10	StringTie	exon	5756613	5756738	1000	+	.	gene_id "MSTRG.19568"; transcript_id "MSTRG.19568.27"; exon_number "17";
chr10	StringTie	exon	5757520	5757673	1000	+	.	gene_id "MSTRG.19568"; transcript_id "MSTRG.19568.27"; exon_number "18";
chr10	StringTie	exon	5758887	5758992	1000	+	.	gene_id "MSTRG.19568"; transcript_id "MSTRG.19568.27"; exon_number "19";
chr10	StringTie	exon	5761290	5761471	1000	+	.	gene_id "MSTRG.19568"; transcript_id "MSTRG.19568.27"; exon_number "20";
chr10	StringTie	exon	5763029	5765225	1000	+	.	gene_id "MSTRG.19568"; transcript_id "MSTRG.19568.27"; exon_number "21";
chr10	StringTie	transcript	5684403	5765225	1000	+	.	gene_id "MSTRG.19568"; transcript_id "MSTRG.19568.28";
chr10	StringTie	exon	5684403	5685175	1000	+	.	gene_id "MSTRG.19568"; transcript_id "MSTRG.19568.28"; exon_number "1";
chr10	StringTie	exon	5699525	5699737	1000	+	.	gene_id "MSTRG.19568"; transcript_id "MSTRG.19568.28"; exon_number "2";
chr10	StringTie	exon	5709530	5709663	1000	+	.	gene_id "MSTRG.19568"; transcript_id "MSTRG.19568.28"; exon_number "3";
chr10	StringTie	exon	5712823	5712918	1000	+	.	gene_id "MSTRG.19568"; transcript_id "MSTRG.19568.28"; exon_number "4";
chr10	StringTie	exon	5714135	5714207	1000	+	.	gene_id "MSTRG.19568"; transcript_id "MSTRG.19568.28"; exon_number "5";
chr10	StringTie	exon	5717659	5717750	1000	+	.	gene_id "MSTRG.19568"; transcript_id "MSTRG.19568.28"; exon_number "6";
chr10	StringTie	exon	5720544	5720668	1000	+	.	gene_id "MSTRG.19568"; transcript_id "MSTRG.19568.28"; exon_number "7";
chr10	StringTie	exon	5720755	5720774	1000	+	.	gene_id "MSTRG.19568"; transcript_id "MSTRG.19568.28"; exon_number "8";
chr10	StringTie	exon	5720871	5720970	1000	+	.	gene_id "MSTRG.19568"; transcript_id "MSTRG.19568.28"; exon_number "9";
chr10	StringTie	exon	5723677	5723777	1000	+	.	gene_id "MSTRG.19568"; transcript_id "MSTRG.19568.28"; exon_number "10";
chr10	StringTie	exon	5724430	5724533	1000	+	.	gene_id "MSTRG.19568"; transcript_id "MSTRG.19568.28"; exon_number "11";
chr10	StringTie	exon	5726885	5726957	1000	+	.	gene_id "MSTRG.19568"; transcript_id "MSTRG.19568.28"; exon_number "12";
chr10	StringTie	exon	5727061	5727123	1000	+	.	gene_id "MSTRG.19568"; transcript_id "MSTRG.19568.28"; exon_number "13";
chr10	StringTie	exon	5730487	5731203	1000	+	.	gene_id "MSTRG.19568"; transcript_id "MSTRG.19568.28"; exon_number "14";
chr10	StringTie	exon	5735304	5735546	1000	+	.	gene_id "MSTRG.19568"; transcript_id "MSTRG.19568.28"; exon_number "15";
chr10	StringTie	exon	5739618	5740497	1000	+	.	gene_id "MSTRG.19568"; transcript_id "MSTRG.19568.28"; exon_number "16";
chr10	StringTie	exon	5742097	5742526	1000	+	.	gene_id "MSTRG.19568"; transcript_id "MSTRG.19568.28"; exon_number "17";
chr10	StringTie	exon	5746179	5750027	1000	+	.	gene_id "MSTRG.19568"; transcript_id "MSTRG.19568.28"; exon_number "18";
chr10	StringTie	exon	5756613	5756738	1000	+	.	gene_id "MSTRG.19568"; transcript_id "MSTRG.19568.28"; exon_number "19";
chr10	StringTie	exon	5757520	5757673	1000	+	.	gene_id "MSTRG.19568"; transcript_id "MSTRG.19568.28"; exon_number "20";
chr10	StringTie	exon	5758887	5758992	1000	+	.	gene_id "MSTRG.19568"; transcript_id "MSTRG.19568.28"; exon_number "21";
chr10	StringTie	exon	5761290	5761471	1000	+	.	gene_id "MSTRG.19568"; transcript_id "MSTRG.19568.28"; exon_number "22";
chr10	StringTie	exon	5762532	5762646	1000	+	.	gene_id "MSTRG.19568"; transcript_id "MSTRG.19568.28"; exon_number "23";
chr10	StringTie	exon	5763029	5765225	1000	+	.	gene_id "MSTRG.19568"; transcript_id "MSTRG.19568.28"; exon_number "24";
chr10	StringTie	transcript	5684403	5766053	1000	+	.	gene_id "MSTRG.19568"; transcript_id "MSTRG.19568.29";
chr10	StringTie	exon	5684403	5685175	1000	+	.	gene_id "MSTRG.19568"; transcript_id "MSTRG.19568.29"; exon_number "1";
chr10	StringTie	exon	5709530	5709663	1000	+	.	gene_id "MSTRG.19568"; transcript_id "MSTRG.19568.29"; exon_number "2";
chr10	StringTie	exon	5712394	5712539	1000	+	.	gene_id "MSTRG.19568"; transcript_id "MSTRG.19568.29"; exon_number "3";
chr10	StringTie	exon	5712823	5712918	1000	+	.	gene_id "MSTRG.19568"; transcript_id "MSTRG.19568.29"; exon_number "4";
chr10	StringTie	exon	5714135	5714207	1000	+	.	gene_id "MSTRG.19568"; transcript_id "MSTRG.19568.29"; exon_number "5";
chr10	StringTie	exon	5720544	5720668	1000	+	.	gene_id "MSTRG.19568"; transcript_id "MSTRG.19568.29"; exon_number "6";
chr10	StringTie	exon	5720755	5720774	1000	+	.	gene_id "MSTRG.19568"; transcript_id "MSTRG.19568.29"; exon_number "7";
chr10	StringTie	exon	5720871	5720970	1000	+	.	gene_id "MSTRG.19568"; transcript_id "MSTRG.19568.29"; exon_number "8";
chr10	StringTie	exon	5723677	5723777	1000	+	.	gene_id "MSTRG.19568"; transcript_id "MSTRG.19568.29"; exon_number "9";
chr10	StringTie	exon	5724430	5724533	1000	+	.	gene_id "MSTRG.19568"; transcript_id "MSTRG.19568.29"; exon_number "10";
chr10	StringTie	exon	5726885	5726957	1000	+	.	gene_id "MSTRG.19568"; transcript_id "MSTRG.19568.29"; exon_number "11";
chr10	StringTie	exon	5727061	5727123	1000	+	.	gene_id "MSTRG.19568"; transcript_id "MSTRG.19568.29"; exon_number "12";
chr10	StringTie	exon	5730487	5731203	1000	+	.	gene_id "MSTRG.19568"; transcript_id "MSTRG.19568.29"; exon_number "13";
chr10	StringTie	exon	5735304	5735546	1000	+	.	gene_id "MSTRG.19568"; transcript_id "MSTRG.19568.29"; exon_number "14";
chr10	StringTie	exon	5739618	5740497	1000	+	.	gene_id "MSTRG.19568"; transcript_id "MSTRG.19568.29"; exon_number "15";
chr10	StringTie	exon	5742097	5742526	1000	+	.	gene_id "MSTRG.19568"; transcript_id "MSTRG.19568.29"; exon_number "16";
chr10	StringTie	exon	5746179	5750027	1000	+	.	gene_id "MSTRG.19568"; transcript_id "MSTRG.19568.29"; exon_number "17";
chr10	StringTie	exon	5756613	5756738	1000	+	.	gene_id "MSTRG.19568"; transcript_id "MSTRG.19568.29"; exon_number "18";
chr10	StringTie	exon	5757520	5757673	1000	+	.	gene_id "MSTRG.19568"; transcript_id "MSTRG.19568.29"; exon_number "19";
chr10	StringTie	exon	5758887	5758992	1000	+	.	gene_id "MSTRG.19568"; transcript_id "MSTRG.19568.29"; exon_number "20";
chr10	StringTie	exon	5761290	5761471	1000	+	.	gene_id "MSTRG.19568"; transcript_id "MSTRG.19568.29"; exon_number "21";
chr10	StringTie	exon	5762532	5762646	1000	+	.	gene_id "MSTRG.19568"; transcript_id "MSTRG.19568.29"; exon_number "22";
chr10	StringTie	exon	5763029	5765423	1000	+	.	gene_id "MSTRG.19568"; transcript_id "MSTRG.19568.29"; exon_number "23";
chr10	StringTie	exon	5765863	5766053	1000	+	.	gene_id "MSTRG.19568"; transcript_id "MSTRG.19568.29"; exon_number "24";
chr10	StringTie	transcript	5683288	5766140	1000	+	.	gene_id "MSTRG.19568"; transcript_id "MSTRG.19568.3";
chr10	StringTie	exon	5683288	5685175	1000	+	.	gene_id "MSTRG.19568"; transcript_id "MSTRG.19568.3"; exon_number "1";
chr10	StringTie	exon	5709530	5709663	1000	+	.	gene_id "MSTRG.19568"; transcript_id "MSTRG.19568.3"; exon_number "2";
chr10	StringTie	exon	5712823	5712918	1000	+	.	gene_id "MSTRG.19568"; transcript_id "MSTRG.19568.3"; exon_number "3";
chr10	StringTie	exon	5714135	5714207	1000	+	.	gene_id "MSTRG.19568"; transcript_id "MSTRG.19568.3"; exon_number "4";
chr10	StringTie	exon	5717659	5717750	1000	+	.	gene_id "MSTRG.19568"; transcript_id "MSTRG.19568.3"; exon_number "5";
chr10	StringTie	exon	5720544	5720668	1000	+	.	gene_id "MSTRG.19568"; transcript_id "MSTRG.19568.3"; exon_number "6";
chr10	StringTie	exon	5720755	5720774	1000	+	.	gene_id "MSTRG.19568"; transcript_id "MSTRG.19568.3"; exon_number "7";
chr10	StringTie	exon	5720871	5720970	1000	+	.	gene_id "MSTRG.19568"; transcript_id "MSTRG.19568.3"; exon_number "8";
chr10	StringTie	exon	5723677	5723777	1000	+	.	gene_id "MSTRG.19568"; transcript_id "MSTRG.19568.3"; exon_number "9";
chr10	StringTie	exon	5724430	5724533	1000	+	.	gene_id "MSTRG.19568"; transcript_id "MSTRG.19568.3"; exon_number "10";
chr10	StringTie	exon	5726885	5726957	1000	+	.	gene_id "MSTRG.19568"; transcript_id "MSTRG.19568.3"; exon_number "11";
chr10	StringTie	exon	5727061	5727123	1000	+	.	gene_id "MSTRG.19568"; transcript_id "MSTRG.19568.3"; exon_number "12";
chr10	StringTie	exon	5730487	5731203	1000	+	.	gene_id "MSTRG.19568"; transcript_id "MSTRG.19568.3"; exon_number "13";
chr10	StringTie	exon	5735304	5735546	1000	+	.	gene_id "MSTRG.19568"; transcript_id "MSTRG.19568.3"; exon_number "14";
chr10	StringTie	exon	5739618	5740497	1000	+	.	gene_id "MSTRG.19568"; transcript_id "MSTRG.19568.3"; exon_number "15";
chr10	StringTie	exon	5742097	5742526	1000	+	.	gene_id "MSTRG.19568"; transcript_id "MSTRG.19568.3"; exon_number "16";
chr10	StringTie	exon	5746179	5750027	1000	+	.	gene_id "MSTRG.19568"; transcript_id "MSTRG.19568.3"; exon_number "17";
chr10	StringTie	exon	5756613	5756738	1000	+	.	gene_id "MSTRG.19568"; transcript_id "MSTRG.19568.3"; exon_number "18";
chr10	StringTie	exon	5757520	5757673	1000	+	.	gene_id "MSTRG.19568"; transcript_id "MSTRG.19568.3"; exon_number "19";
chr10	StringTie	exon	5758887	5758992	1000	+	.	gene_id "MSTRG.19568"; transcript_id "MSTRG.19568.3"; exon_number "20";
chr10	StringTie	exon	5761290	5761471	1000	+	.	gene_id "MSTRG.19568"; transcript_id "MSTRG.19568.3"; exon_number "21";
chr10	StringTie	exon	5762532	5762646	1000	+	.	gene_id "MSTRG.19568"; transcript_id "MSTRG.19568.3"; exon_number "22";
chr10	StringTie	exon	5763029	5765483	1000	+	.	gene_id "MSTRG.19568"; transcript_id "MSTRG.19568.3"; exon_number "23";
chr10	StringTie	exon	5765540	5765749	1000	+	.	gene_id "MSTRG.19568"; transcript_id "MSTRG.19568.3"; exon_number "24";
chr10	StringTie	exon	5765863	5766140	1000	+	.	gene_id "MSTRG.19568"; transcript_id "MSTRG.19568.3"; exon_number "25";
chr10	StringTie	transcript	5684404	5765539	1000	+	.	gene_id "MSTRG.19568"; transcript_id "MSTRG.19568.30";
chr10	StringTie	exon	5684404	5685175	1000	+	.	gene_id "MSTRG.19568"; transcript_id "MSTRG.19568.30"; exon_number "1";
chr10	StringTie	exon	5712823	5712918	1000	+	.	gene_id "MSTRG.19568"; transcript_id "MSTRG.19568.30"; exon_number "2";
chr10	StringTie	exon	5714135	5714207	1000	+	.	gene_id "MSTRG.19568"; transcript_id "MSTRG.19568.30"; exon_number "3";
chr10	StringTie	exon	5720544	5720668	1000	+	.	gene_id "MSTRG.19568"; transcript_id "MSTRG.19568.30"; exon_number "4";
chr10	StringTie	exon	5720755	5720774	1000	+	.	gene_id "MSTRG.19568"; transcript_id "MSTRG.19568.30"; exon_number "5";
chr10	StringTie	exon	5720871	5720970	1000	+	.	gene_id "MSTRG.19568"; transcript_id "MSTRG.19568.30"; exon_number "6";
chr10	StringTie	exon	5723677	5723777	1000	+	.	gene_id "MSTRG.19568"; transcript_id "MSTRG.19568.30"; exon_number "7";
chr10	StringTie	exon	5724430	5724533	1000	+	.	gene_id "MSTRG.19568"; transcript_id "MSTRG.19568.30"; exon_number "8";
chr10	StringTie	exon	5726885	5726957	1000	+	.	gene_id "MSTRG.19568"; transcript_id "MSTRG.19568.30"; exon_number "9";
chr10	StringTie	exon	5727061	5727123	1000	+	.	gene_id "MSTRG.19568"; transcript_id "MSTRG.19568.30"; exon_number "10";
chr10	StringTie	exon	5730487	5731203	1000	+	.	gene_id "MSTRG.19568"; transcript_id "MSTRG.19568.30"; exon_number "11";
chr10	StringTie	exon	5735304	5735546	1000	+	.	gene_id "MSTRG.19568"; transcript_id "MSTRG.19568.30"; exon_number "12";
chr10	StringTie	exon	5739618	5740497	1000	+	.	gene_id "MSTRG.19568"; transcript_id "MSTRG.19568.30"; exon_number "13";
chr10	StringTie	exon	5742097	5742526	1000	+	.	gene_id "MSTRG.19568"; transcript_id "MSTRG.19568.30"; exon_number "14";
chr10	StringTie	exon	5746179	5750027	1000	+	.	gene_id "MSTRG.19568"; transcript_id "MSTRG.19568.30"; exon_number "15";
chr10	StringTie	exon	5756613	5756738	1000	+	.	gene_id "MSTRG.19568"; transcript_id "MSTRG.19568.30"; exon_number "16";
chr10	StringTie	exon	5757520	5757673	1000	+	.	gene_id "MSTRG.19568"; transcript_id "MSTRG.19568.30"; exon_number "17";
chr10	StringTie	exon	5758887	5758992	1000	+	.	gene_id "MSTRG.19568"; transcript_id "MSTRG.19568.30"; exon_number "18";
chr10	StringTie	exon	5761290	5761471	1000	+	.	gene_id "MSTRG.19568"; transcript_id "MSTRG.19568.30"; exon_number "19";
chr10	StringTie	exon	5762532	5762646	1000	+	.	gene_id "MSTRG.19568"; transcript_id "MSTRG.19568.30"; exon_number "20";
chr10	StringTie	exon	5763029	5765418	1000	+	.	gene_id "MSTRG.19568"; transcript_id "MSTRG.19568.30"; exon_number "21";
chr10	StringTie	exon	5765441	5765539	1000	+	.	gene_id "MSTRG.19568"; transcript_id "MSTRG.19568.30"; exon_number "22";
chr10	StringTie	transcript	5684405	5765908	1000	+	.	gene_id "MSTRG.19568"; transcript_id "MSTRG.19568.31";
chr10	StringTie	exon	5684405	5685175	1000	+	.	gene_id "MSTRG.19568"; transcript_id "MSTRG.19568.31"; exon_number "1";
chr10	StringTie	exon	5712823	5712918	1000	+	.	gene_id "MSTRG.19568"; transcript_id "MSTRG.19568.31"; exon_number "2";
chr10	StringTie	exon	5717659	5717750	1000	+	.	gene_id "MSTRG.19568"; transcript_id "MSTRG.19568.31"; exon_number "3";
chr10	StringTie	exon	5720544	5720668	1000	+	.	gene_id "MSTRG.19568"; transcript_id "MSTRG.19568.31"; exon_number "4";
chr10	StringTie	exon	5720755	5720774	1000	+	.	gene_id "MSTRG.19568"; transcript_id "MSTRG.19568.31"; exon_number "5";
chr10	StringTie	exon	5720871	5720970	1000	+	.	gene_id "MSTRG.19568"; transcript_id "MSTRG.19568.31"; exon_number "6";
chr10	StringTie	exon	5723677	5723777	1000	+	.	gene_id "MSTRG.19568"; transcript_id "MSTRG.19568.31"; exon_number "7";
chr10	StringTie	exon	5724430	5724533	1000	+	.	gene_id "MSTRG.19568"; transcript_id "MSTRG.19568.31"; exon_number "8";
chr10	StringTie	exon	5726885	5726957	1000	+	.	gene_id "MSTRG.19568"; transcript_id "MSTRG.19568.31"; exon_number "9";
chr10	StringTie	exon	5727061	5727123	1000	+	.	gene_id "MSTRG.19568"; transcript_id "MSTRG.19568.31"; exon_number "10";
chr10	StringTie	exon	5730487	5731203	1000	+	.	gene_id "MSTRG.19568"; transcript_id "MSTRG.19568.31"; exon_number "11";
chr10	StringTie	exon	5735304	5735546	1000	+	.	gene_id "MSTRG.19568"; transcript_id "MSTRG.19568.31"; exon_number "12";
chr10	StringTie	exon	5739618	5740497	1000	+	.	gene_id "MSTRG.19568"; transcript_id "MSTRG.19568.31"; exon_number "13";
chr10	StringTie	exon	5742097	5742526	1000	+	.	gene_id "MSTRG.19568"; transcript_id "MSTRG.19568.31"; exon_number "14";
chr10	StringTie	exon	5746179	5750027	1000	+	.	gene_id "MSTRG.19568"; transcript_id "MSTRG.19568.31"; exon_number "15";
chr10	StringTie	exon	5756613	5756738	1000	+	.	gene_id "MSTRG.19568"; transcript_id "MSTRG.19568.31"; exon_number "16";
chr10	StringTie	exon	5757520	5757673	1000	+	.	gene_id "MSTRG.19568"; transcript_id "MSTRG.19568.31"; exon_number "17";
chr10	StringTie	exon	5758887	5758992	1000	+	.	gene_id "MSTRG.19568"; transcript_id "MSTRG.19568.31"; exon_number "18";
chr10	StringTie	exon	5761290	5761471	1000	+	.	gene_id "MSTRG.19568"; transcript_id "MSTRG.19568.31"; exon_number "19";
chr10	StringTie	exon	5762532	5762646	1000	+	.	gene_id "MSTRG.19568"; transcript_id "MSTRG.19568.31"; exon_number "20";
chr10	StringTie	exon	5763029	5765423	1000	+	.	gene_id "MSTRG.19568"; transcript_id "MSTRG.19568.31"; exon_number "21";
chr10	StringTie	exon	5765863	5765908	1000	+	.	gene_id "MSTRG.19568"; transcript_id "MSTRG.19568.31"; exon_number "22";
chr10	StringTie	transcript	5684426	5766746	1000	+	.	gene_id "MSTRG.19568"; transcript_id "MSTRG.19568.32";
chr10	StringTie	exon	5684426	5685175	1000	+	.	gene_id "MSTRG.19568"; transcript_id "MSTRG.19568.32"; exon_number "1";
chr10	StringTie	exon	5709530	5709663	1000	+	.	gene_id "MSTRG.19568"; transcript_id "MSTRG.19568.32"; exon_number "2";
chr10	StringTie	exon	5712823	5712918	1000	+	.	gene_id "MSTRG.19568"; transcript_id "MSTRG.19568.32"; exon_number "3";
chr10	StringTie	exon	5714135	5714207	1000	+	.	gene_id "MSTRG.19568"; transcript_id "MSTRG.19568.32"; exon_number "4";
chr10	StringTie	exon	5717659	5717750	1000	+	.	gene_id "MSTRG.19568"; transcript_id "MSTRG.19568.32"; exon_number "5";
chr10	StringTie	exon	5720544	5720668	1000	+	.	gene_id "MSTRG.19568"; transcript_id "MSTRG.19568.32"; exon_number "6";
chr10	StringTie	exon	5720755	5720774	1000	+	.	gene_id "MSTRG.19568"; transcript_id "MSTRG.19568.32"; exon_number "7";
chr10	StringTie	exon	5720871	5720970	1000	+	.	gene_id "MSTRG.19568"; transcript_id "MSTRG.19568.32"; exon_number "8";
chr10	StringTie	exon	5723677	5723777	1000	+	.	gene_id "MSTRG.19568"; transcript_id "MSTRG.19568.32"; exon_number "9";
chr10	StringTie	exon	5724430	5724533	1000	+	.	gene_id "MSTRG.19568"; transcript_id "MSTRG.19568.32"; exon_number "10";
chr10	StringTie	exon	5726885	5726957	1000	+	.	gene_id "MSTRG.19568"; transcript_id "MSTRG.19568.32"; exon_number "11";
chr10	StringTie	exon	5727061	5727123	1000	+	.	gene_id "MSTRG.19568"; transcript_id "MSTRG.19568.32"; exon_number "12";
chr10	StringTie	exon	5730487	5731203	1000	+	.	gene_id "MSTRG.19568"; transcript_id "MSTRG.19568.32"; exon_number "13";
chr10	StringTie	exon	5735304	5735546	1000	+	.	gene_id "MSTRG.19568"; transcript_id "MSTRG.19568.32"; exon_number "14";
chr10	StringTie	exon	5739618	5740497	1000	+	.	gene_id "MSTRG.19568"; transcript_id "MSTRG.19568.32"; exon_number "15";
chr10	StringTie	exon	5742097	5742526	1000	+	.	gene_id "MSTRG.19568"; transcript_id "MSTRG.19568.32"; exon_number "16";
chr10	StringTie	exon	5746179	5750027	1000	+	.	gene_id "MSTRG.19568"; transcript_id "MSTRG.19568.32"; exon_number "17";
chr10	StringTie	exon	5756613	5756738	1000	+	.	gene_id "MSTRG.19568"; transcript_id "MSTRG.19568.32"; exon_number "18";
chr10	StringTie	exon	5757520	5757673	1000	+	.	gene_id "MSTRG.19568"; transcript_id "MSTRG.19568.32"; exon_number "19";
chr10	StringTie	exon	5758887	5758992	1000	+	.	gene_id "MSTRG.19568"; transcript_id "MSTRG.19568.32"; exon_number "20";
chr10	StringTie	exon	5761290	5761471	1000	+	.	gene_id "MSTRG.19568"; transcript_id "MSTRG.19568.32"; exon_number "21";
chr10	StringTie	exon	5762532	5762646	1000	+	.	gene_id "MSTRG.19568"; transcript_id "MSTRG.19568.32"; exon_number "22";
chr10	StringTie	exon	5763029	5765483	1000	+	.	gene_id "MSTRG.19568"; transcript_id "MSTRG.19568.32"; exon_number "23";
chr10	StringTie	exon	5766604	5766746	1000	+	.	gene_id "MSTRG.19568"; transcript_id "MSTRG.19568.32"; exon_number "24";
chr10	StringTie	transcript	5684529	5768381	1000	+	.	gene_id "MSTRG.19568"; transcript_id "MSTRG.19568.33";
chr10	StringTie	exon	5684529	5685175	1000	+	.	gene_id "MSTRG.19568"; transcript_id "MSTRG.19568.33"; exon_number "1";
chr10	StringTie	exon	5709530	5709663	1000	+	.	gene_id "MSTRG.19568"; transcript_id "MSTRG.19568.33"; exon_number "2";
chr10	StringTie	exon	5712394	5712539	1000	+	.	gene_id "MSTRG.19568"; transcript_id "MSTRG.19568.33"; exon_number "3";
chr10	StringTie	exon	5712823	5712918	1000	+	.	gene_id "MSTRG.19568"; transcript_id "MSTRG.19568.33"; exon_number "4";
chr10	StringTie	exon	5714135	5714207	1000	+	.	gene_id "MSTRG.19568"; transcript_id "MSTRG.19568.33"; exon_number "5";
chr10	StringTie	exon	5717659	5717750	1000	+	.	gene_id "MSTRG.19568"; transcript_id "MSTRG.19568.33"; exon_number "6";
chr10	StringTie	exon	5720544	5720668	1000	+	.	gene_id "MSTRG.19568"; transcript_id "MSTRG.19568.33"; exon_number "7";
chr10	StringTie	exon	5720755	5720774	1000	+	.	gene_id "MSTRG.19568"; transcript_id "MSTRG.19568.33"; exon_number "8";
chr10	StringTie	exon	5720871	5720970	1000	+	.	gene_id "MSTRG.19568"; transcript_id "MSTRG.19568.33"; exon_number "9";
chr10	StringTie	exon	5723677	5723777	1000	+	.	gene_id "MSTRG.19568"; transcript_id "MSTRG.19568.33"; exon_number "10";
chr10	StringTie	exon	5724430	5724533	1000	+	.	gene_id "MSTRG.19568"; transcript_id "MSTRG.19568.33"; exon_number "11";
chr10	StringTie	exon	5726885	5726957	1000	+	.	gene_id "MSTRG.19568"; transcript_id "MSTRG.19568.33"; exon_number "12";
chr10	StringTie	exon	5727061	5727123	1000	+	.	gene_id "MSTRG.19568"; transcript_id "MSTRG.19568.33"; exon_number "13";
chr10	StringTie	exon	5730487	5731203	1000	+	.	gene_id "MSTRG.19568"; transcript_id "MSTRG.19568.33"; exon_number "14";
chr10	StringTie	exon	5735304	5735546	1000	+	.	gene_id "MSTRG.19568"; transcript_id "MSTRG.19568.33"; exon_number "15";
chr10	StringTie	exon	5739618	5740497	1000	+	.	gene_id "MSTRG.19568"; transcript_id "MSTRG.19568.33"; exon_number "16";
chr10	StringTie	exon	5742097	5742526	1000	+	.	gene_id "MSTRG.19568"; transcript_id "MSTRG.19568.33"; exon_number "17";
chr10	StringTie	exon	5746179	5750027	1000	+	.	gene_id "MSTRG.19568"; transcript_id "MSTRG.19568.33"; exon_number "18";
chr10	StringTie	exon	5756613	5756738	1000	+	.	gene_id "MSTRG.19568"; transcript_id "MSTRG.19568.33"; exon_number "19";
chr10	StringTie	exon	5757520	5757673	1000	+	.	gene_id "MSTRG.19568"; transcript_id "MSTRG.19568.33"; exon_number "20";
chr10	StringTie	exon	5758887	5758992	1000	+	.	gene_id "MSTRG.19568"; transcript_id "MSTRG.19568.33"; exon_number "21";
chr10	StringTie	exon	5761290	5761471	1000	+	.	gene_id "MSTRG.19568"; transcript_id "MSTRG.19568.33"; exon_number "22";
chr10	StringTie	exon	5762532	5762646	1000	+	.	gene_id "MSTRG.19568"; transcript_id "MSTRG.19568.33"; exon_number "23";
chr10	StringTie	exon	5763029	5765418	1000	+	.	gene_id "MSTRG.19568"; transcript_id "MSTRG.19568.33"; exon_number "24";
chr10	StringTie	exon	5765540	5765862	1000	+	.	gene_id "MSTRG.19568"; transcript_id "MSTRG.19568.33"; exon_number "25";
chr10	StringTie	exon	5765925	5766123	1000	+	.	gene_id "MSTRG.19568"; transcript_id "MSTRG.19568.33"; exon_number "26";
chr10	StringTie	exon	5768260	5768381	1000	+	.	gene_id "MSTRG.19568"; transcript_id "MSTRG.19568.33"; exon_number "27";
chr10	StringTie	transcript	5684545	5765220	1000	+	.	gene_id "MSTRG.19568"; transcript_id "MSTRG.19568.34";
chr10	StringTie	exon	5684545	5685175	1000	+	.	gene_id "MSTRG.19568"; transcript_id "MSTRG.19568.34"; exon_number "1";
chr10	StringTie	exon	5709530	5709663	1000	+	.	gene_id "MSTRG.19568"; transcript_id "MSTRG.19568.34"; exon_number "2";
chr10	StringTie	exon	5712394	5712539	1000	+	.	gene_id "MSTRG.19568"; transcript_id "MSTRG.19568.34"; exon_number "3";
chr10	StringTie	exon	5712823	5712918	1000	+	.	gene_id "MSTRG.19568"; transcript_id "MSTRG.19568.34"; exon_number "4";
chr10	StringTie	exon	5714135	5714207	1000	+	.	gene_id "MSTRG.19568"; transcript_id "MSTRG.19568.34"; exon_number "5";
chr10	StringTie	exon	5717659	5717750	1000	+	.	gene_id "MSTRG.19568"; transcript_id "MSTRG.19568.34"; exon_number "6";
chr10	StringTie	exon	5720544	5720668	1000	+	.	gene_id "MSTRG.19568"; transcript_id "MSTRG.19568.34"; exon_number "7";
chr10	StringTie	exon	5720755	5720774	1000	+	.	gene_id "MSTRG.19568"; transcript_id "MSTRG.19568.34"; exon_number "8";
chr10	StringTie	exon	5720871	5720970	1000	+	.	gene_id "MSTRG.19568"; transcript_id "MSTRG.19568.34"; exon_number "9";
chr10	StringTie	exon	5723677	5723777	1000	+	.	gene_id "MSTRG.19568"; transcript_id "MSTRG.19568.34"; exon_number "10";
chr10	StringTie	exon	5724430	5724533	1000	+	.	gene_id "MSTRG.19568"; transcript_id "MSTRG.19568.34"; exon_number "11";
chr10	StringTie	exon	5726904	5726957	1000	+	.	gene_id "MSTRG.19568"; transcript_id "MSTRG.19568.34"; exon_number "12";
chr10	StringTie	exon	5727061	5727123	1000	+	.	gene_id "MSTRG.19568"; transcript_id "MSTRG.19568.34"; exon_number "13";
chr10	StringTie	exon	5730487	5731203	1000	+	.	gene_id "MSTRG.19568"; transcript_id "MSTRG.19568.34"; exon_number "14";
chr10	StringTie	exon	5735304	5735546	1000	+	.	gene_id "MSTRG.19568"; transcript_id "MSTRG.19568.34"; exon_number "15";
chr10	StringTie	exon	5739618	5740497	1000	+	.	gene_id "MSTRG.19568"; transcript_id "MSTRG.19568.34"; exon_number "16";
chr10	StringTie	exon	5742097	5742526	1000	+	.	gene_id "MSTRG.19568"; transcript_id "MSTRG.19568.34"; exon_number "17";
chr10	StringTie	exon	5746179	5750027	1000	+	.	gene_id "MSTRG.19568"; transcript_id "MSTRG.19568.34"; exon_number "18";
chr10	StringTie	exon	5756613	5756738	1000	+	.	gene_id "MSTRG.19568"; transcript_id "MSTRG.19568.34"; exon_number "19";
chr10	StringTie	exon	5757520	5757673	1000	+	.	gene_id "MSTRG.19568"; transcript_id "MSTRG.19568.34"; exon_number "20";
chr10	StringTie	exon	5758887	5758992	1000	+	.	gene_id "MSTRG.19568"; transcript_id "MSTRG.19568.34"; exon_number "21";
chr10	StringTie	exon	5761290	5761471	1000	+	.	gene_id "MSTRG.19568"; transcript_id "MSTRG.19568.34"; exon_number "22";
chr10	StringTie	exon	5762532	5762646	1000	+	.	gene_id "MSTRG.19568"; transcript_id "MSTRG.19568.34"; exon_number "23";
chr10	StringTie	exon	5763029	5765220	1000	+	.	gene_id "MSTRG.19568"; transcript_id "MSTRG.19568.34"; exon_number "24";
chr10	StringTie	transcript	5684551	5763760	1000	+	.	gene_id "MSTRG.19568"; transcript_id "MSTRG.19568.35";
chr10	StringTie	exon	5684551	5685175	1000	+	.	gene_id "MSTRG.19568"; transcript_id "MSTRG.19568.35"; exon_number "1";
chr10	StringTie	exon	5709530	5709663	1000	+	.	gene_id "MSTRG.19568"; transcript_id "MSTRG.19568.35"; exon_number "2";
chr10	StringTie	exon	5712823	5712918	1000	+	.	gene_id "MSTRG.19568"; transcript_id "MSTRG.19568.35"; exon_number "3";
chr10	StringTie	exon	5714135	5714207	1000	+	.	gene_id "MSTRG.19568"; transcript_id "MSTRG.19568.35"; exon_number "4";
chr10	StringTie	exon	5717659	5717750	1000	+	.	gene_id "MSTRG.19568"; transcript_id "MSTRG.19568.35"; exon_number "5";
chr10	StringTie	exon	5720544	5720668	1000	+	.	gene_id "MSTRG.19568"; transcript_id "MSTRG.19568.35"; exon_number "6";
chr10	StringTie	exon	5720755	5720774	1000	+	.	gene_id "MSTRG.19568"; transcript_id "MSTRG.19568.35"; exon_number "7";
chr10	StringTie	exon	5720871	5720970	1000	+	.	gene_id "MSTRG.19568"; transcript_id "MSTRG.19568.35"; exon_number "8";
chr10	StringTie	exon	5723677	5723777	1000	+	.	gene_id "MSTRG.19568"; transcript_id "MSTRG.19568.35"; exon_number "9";
chr10	StringTie	exon	5726885	5726957	1000	+	.	gene_id "MSTRG.19568"; transcript_id "MSTRG.19568.35"; exon_number "10";
chr10	StringTie	exon	5727061	5727123	1000	+	.	gene_id "MSTRG.19568"; transcript_id "MSTRG.19568.35"; exon_number "11";
chr10	StringTie	exon	5730487	5731203	1000	+	.	gene_id "MSTRG.19568"; transcript_id "MSTRG.19568.35"; exon_number "12";
chr10	StringTie	exon	5735304	5735546	1000	+	.	gene_id "MSTRG.19568"; transcript_id "MSTRG.19568.35"; exon_number "13";
chr10	StringTie	exon	5739618	5740497	1000	+	.	gene_id "MSTRG.19568"; transcript_id "MSTRG.19568.35"; exon_number "14";
chr10	StringTie	exon	5742097	5742526	1000	+	.	gene_id "MSTRG.19568"; transcript_id "MSTRG.19568.35"; exon_number "15";
chr10	StringTie	exon	5746179	5750027	1000	+	.	gene_id "MSTRG.19568"; transcript_id "MSTRG.19568.35"; exon_number "16";
chr10	StringTie	exon	5756613	5756738	1000	+	.	gene_id "MSTRG.19568"; transcript_id "MSTRG.19568.35"; exon_number "17";
chr10	StringTie	exon	5757520	5757673	1000	+	.	gene_id "MSTRG.19568"; transcript_id "MSTRG.19568.35"; exon_number "18";
chr10	StringTie	exon	5758887	5758992	1000	+	.	gene_id "MSTRG.19568"; transcript_id "MSTRG.19568.35"; exon_number "19";
chr10	StringTie	exon	5761290	5761471	1000	+	.	gene_id "MSTRG.19568"; transcript_id "MSTRG.19568.35"; exon_number "20";
chr10	StringTie	exon	5762532	5762646	1000	+	.	gene_id "MSTRG.19568"; transcript_id "MSTRG.19568.35"; exon_number "21";
chr10	StringTie	exon	5763029	5763760	1000	+	.	gene_id "MSTRG.19568"; transcript_id "MSTRG.19568.35"; exon_number "22";
chr10	StringTie	transcript	5684557	5765668	1000	+	.	gene_id "MSTRG.19568"; transcript_id "MSTRG.19568.36";
chr10	StringTie	exon	5684557	5685175	1000	+	.	gene_id "MSTRG.19568"; transcript_id "MSTRG.19568.36"; exon_number "1";
chr10	StringTie	exon	5712823	5712918	1000	+	.	gene_id "MSTRG.19568"; transcript_id "MSTRG.19568.36"; exon_number "2";
chr10	StringTie	exon	5714135	5714207	1000	+	.	gene_id "MSTRG.19568"; transcript_id "MSTRG.19568.36"; exon_number "3";
chr10	StringTie	exon	5720544	5720668	1000	+	.	gene_id "MSTRG.19568"; transcript_id "MSTRG.19568.36"; exon_number "4";
chr10	StringTie	exon	5720755	5720774	1000	+	.	gene_id "MSTRG.19568"; transcript_id "MSTRG.19568.36"; exon_number "5";
chr10	StringTie	exon	5720871	5720970	1000	+	.	gene_id "MSTRG.19568"; transcript_id "MSTRG.19568.36"; exon_number "6";
chr10	StringTie	exon	5723677	5723777	1000	+	.	gene_id "MSTRG.19568"; transcript_id "MSTRG.19568.36"; exon_number "7";
chr10	StringTie	exon	5724430	5724533	1000	+	.	gene_id "MSTRG.19568"; transcript_id "MSTRG.19568.36"; exon_number "8";
chr10	StringTie	exon	5726885	5726957	1000	+	.	gene_id "MSTRG.19568"; transcript_id "MSTRG.19568.36"; exon_number "9";
chr10	StringTie	exon	5727061	5727123	1000	+	.	gene_id "MSTRG.19568"; transcript_id "MSTRG.19568.36"; exon_number "10";
chr10	StringTie	exon	5730487	5731203	1000	+	.	gene_id "MSTRG.19568"; transcript_id "MSTRG.19568.36"; exon_number "11";
chr10	StringTie	exon	5735304	5735546	1000	+	.	gene_id "MSTRG.19568"; transcript_id "MSTRG.19568.36"; exon_number "12";
chr10	StringTie	exon	5739618	5740497	1000	+	.	gene_id "MSTRG.19568"; transcript_id "MSTRG.19568.36"; exon_number "13";
chr10	StringTie	exon	5742097	5742526	1000	+	.	gene_id "MSTRG.19568"; transcript_id "MSTRG.19568.36"; exon_number "14";
chr10	StringTie	exon	5746179	5750027	1000	+	.	gene_id "MSTRG.19568"; transcript_id "MSTRG.19568.36"; exon_number "15";
chr10	StringTie	exon	5756613	5756738	1000	+	.	gene_id "MSTRG.19568"; transcript_id "MSTRG.19568.36"; exon_number "16";
chr10	StringTie	exon	5757520	5757673	1000	+	.	gene_id "MSTRG.19568"; transcript_id "MSTRG.19568.36"; exon_number "17";
chr10	StringTie	exon	5758887	5758992	1000	+	.	gene_id "MSTRG.19568"; transcript_id "MSTRG.19568.36"; exon_number "18";
chr10	StringTie	exon	5761290	5761471	1000	+	.	gene_id "MSTRG.19568"; transcript_id "MSTRG.19568.36"; exon_number "19";
chr10	StringTie	exon	5762532	5762646	1000	+	.	gene_id "MSTRG.19568"; transcript_id "MSTRG.19568.36"; exon_number "20";
chr10	StringTie	exon	5763029	5765463	1000	+	.	gene_id "MSTRG.19568"; transcript_id "MSTRG.19568.36"; exon_number "21";
chr10	StringTie	exon	5765547	5765668	1000	+	.	gene_id "MSTRG.19568"; transcript_id "MSTRG.19568.36"; exon_number "22";
chr10	StringTie	transcript	5684570	5765225	1000	+	.	gene_id "MSTRG.19568"; transcript_id "MSTRG.19568.37";
chr10	StringTie	exon	5684570	5685175	1000	+	.	gene_id "MSTRG.19568"; transcript_id "MSTRG.19568.37"; exon_number "1";
chr10	StringTie	exon	5709530	5709663	1000	+	.	gene_id "MSTRG.19568"; transcript_id "MSTRG.19568.37"; exon_number "2";
chr10	StringTie	exon	5712394	5712539	1000	+	.	gene_id "MSTRG.19568"; transcript_id "MSTRG.19568.37"; exon_number "3";
chr10	StringTie	exon	5712823	5712918	1000	+	.	gene_id "MSTRG.19568"; transcript_id "MSTRG.19568.37"; exon_number "4";
chr10	StringTie	exon	5714135	5714207	1000	+	.	gene_id "MSTRG.19568"; transcript_id "MSTRG.19568.37"; exon_number "5";
chr10	StringTie	exon	5720260	5720397	1000	+	.	gene_id "MSTRG.19568"; transcript_id "MSTRG.19568.37"; exon_number "6";
chr10	StringTie	exon	5720544	5720668	1000	+	.	gene_id "MSTRG.19568"; transcript_id "MSTRG.19568.37"; exon_number "7";
chr10	StringTie	exon	5720755	5720774	1000	+	.	gene_id "MSTRG.19568"; transcript_id "MSTRG.19568.37"; exon_number "8";
chr10	StringTie	exon	5720871	5720970	1000	+	.	gene_id "MSTRG.19568"; transcript_id "MSTRG.19568.37"; exon_number "9";
chr10	StringTie	exon	5723677	5723777	1000	+	.	gene_id "MSTRG.19568"; transcript_id "MSTRG.19568.37"; exon_number "10";
chr10	StringTie	exon	5724430	5724533	1000	+	.	gene_id "MSTRG.19568"; transcript_id "MSTRG.19568.37"; exon_number "11";
chr10	StringTie	exon	5726885	5726957	1000	+	.	gene_id "MSTRG.19568"; transcript_id "MSTRG.19568.37"; exon_number "12";
chr10	StringTie	exon	5727061	5727123	1000	+	.	gene_id "MSTRG.19568"; transcript_id "MSTRG.19568.37"; exon_number "13";
chr10	StringTie	exon	5730487	5731203	1000	+	.	gene_id "MSTRG.19568"; transcript_id "MSTRG.19568.37"; exon_number "14";
chr10	StringTie	exon	5739618	5740497	1000	+	.	gene_id "MSTRG.19568"; transcript_id "MSTRG.19568.37"; exon_number "15";
chr10	StringTie	exon	5742097	5742526	1000	+	.	gene_id "MSTRG.19568"; transcript_id "MSTRG.19568.37"; exon_number "16";
chr10	StringTie	exon	5746179	5750027	1000	+	.	gene_id "MSTRG.19568"; transcript_id "MSTRG.19568.37"; exon_number "17";
chr10	StringTie	exon	5756613	5756738	1000	+	.	gene_id "MSTRG.19568"; transcript_id "MSTRG.19568.37"; exon_number "18";
chr10	StringTie	exon	5757520	5757673	1000	+	.	gene_id "MSTRG.19568"; transcript_id "MSTRG.19568.37"; exon_number "19";
chr10	StringTie	exon	5758887	5758992	1000	+	.	gene_id "MSTRG.19568"; transcript_id "MSTRG.19568.37"; exon_number "20";
chr10	StringTie	exon	5761290	5761471	1000	+	.	gene_id "MSTRG.19568"; transcript_id "MSTRG.19568.37"; exon_number "21";
chr10	StringTie	exon	5762532	5762646	1000	+	.	gene_id "MSTRG.19568"; transcript_id "MSTRG.19568.37"; exon_number "22";
chr10	StringTie	exon	5763029	5765225	1000	+	.	gene_id "MSTRG.19568"; transcript_id "MSTRG.19568.37"; exon_number "23";
chr10	StringTie	transcript	5684570	5765225	1000	+	.	gene_id "MSTRG.19568"; transcript_id "MSTRG.19568.38";
chr10	StringTie	exon	5684570	5685175	1000	+	.	gene_id "MSTRG.19568"; transcript_id "MSTRG.19568.38"; exon_number "1";
chr10	StringTie	exon	5720544	5720668	1000	+	.	gene_id "MSTRG.19568"; transcript_id "MSTRG.19568.38"; exon_number "2";
chr10	StringTie	exon	5720755	5720774	1000	+	.	gene_id "MSTRG.19568"; transcript_id "MSTRG.19568.38"; exon_number "3";
chr10	StringTie	exon	5720871	5720970	1000	+	.	gene_id "MSTRG.19568"; transcript_id "MSTRG.19568.38"; exon_number "4";
chr10	StringTie	exon	5723677	5723777	1000	+	.	gene_id "MSTRG.19568"; transcript_id "MSTRG.19568.38"; exon_number "5";
chr10	StringTie	exon	5724430	5724533	1000	+	.	gene_id "MSTRG.19568"; transcript_id "MSTRG.19568.38"; exon_number "6";
chr10	StringTie	exon	5726885	5726957	1000	+	.	gene_id "MSTRG.19568"; transcript_id "MSTRG.19568.38"; exon_number "7";
chr10	StringTie	exon	5727061	5727123	1000	+	.	gene_id "MSTRG.19568"; transcript_id "MSTRG.19568.38"; exon_number "8";
chr10	StringTie	exon	5730487	5731203	1000	+	.	gene_id "MSTRG.19568"; transcript_id "MSTRG.19568.38"; exon_number "9";
chr10	StringTie	exon	5735304	5735546	1000	+	.	gene_id "MSTRG.19568"; transcript_id "MSTRG.19568.38"; exon_number "10";
chr10	StringTie	exon	5739618	5740497	1000	+	.	gene_id "MSTRG.19568"; transcript_id "MSTRG.19568.38"; exon_number "11";
chr10	StringTie	exon	5742097	5742526	1000	+	.	gene_id "MSTRG.19568"; transcript_id "MSTRG.19568.38"; exon_number "12";
chr10	StringTie	exon	5746179	5750027	1000	+	.	gene_id "MSTRG.19568"; transcript_id "MSTRG.19568.38"; exon_number "13";
chr10	StringTie	exon	5756613	5756738	1000	+	.	gene_id "MSTRG.19568"; transcript_id "MSTRG.19568.38"; exon_number "14";
chr10	StringTie	exon	5757520	5757673	1000	+	.	gene_id "MSTRG.19568"; transcript_id "MSTRG.19568.38"; exon_number "15";
chr10	StringTie	exon	5758887	5758992	1000	+	.	gene_id "MSTRG.19568"; transcript_id "MSTRG.19568.38"; exon_number "16";
chr10	StringTie	exon	5761290	5761471	1000	+	.	gene_id "MSTRG.19568"; transcript_id "MSTRG.19568.38"; exon_number "17";
chr10	StringTie	exon	5762532	5762646	1000	+	.	gene_id "MSTRG.19568"; transcript_id "MSTRG.19568.38"; exon_number "18";
chr10	StringTie	exon	5763029	5765225	1000	+	.	gene_id "MSTRG.19568"; transcript_id "MSTRG.19568.38"; exon_number "19";
chr10	StringTie	transcript	5684627	5765680	1000	+	.	gene_id "MSTRG.19568"; transcript_id "MSTRG.19568.39";
chr10	StringTie	exon	5684627	5685175	1000	+	.	gene_id "MSTRG.19568"; transcript_id "MSTRG.19568.39"; exon_number "1";
chr10	StringTie	exon	5709530	5709663	1000	+	.	gene_id "MSTRG.19568"; transcript_id "MSTRG.19568.39"; exon_number "2";
chr10	StringTie	exon	5712823	5712918	1000	+	.	gene_id "MSTRG.19568"; transcript_id "MSTRG.19568.39"; exon_number "3";
chr10	StringTie	exon	5714135	5714207	1000	+	.	gene_id "MSTRG.19568"; transcript_id "MSTRG.19568.39"; exon_number "4";
chr10	StringTie	exon	5720544	5720668	1000	+	.	gene_id "MSTRG.19568"; transcript_id "MSTRG.19568.39"; exon_number "5";
chr10	StringTie	exon	5720755	5720774	1000	+	.	gene_id "MSTRG.19568"; transcript_id "MSTRG.19568.39"; exon_number "6";
chr10	StringTie	exon	5720871	5720970	1000	+	.	gene_id "MSTRG.19568"; transcript_id "MSTRG.19568.39"; exon_number "7";
chr10	StringTie	exon	5723677	5723777	1000	+	.	gene_id "MSTRG.19568"; transcript_id "MSTRG.19568.39"; exon_number "8";
chr10	StringTie	exon	5724430	5724533	1000	+	.	gene_id "MSTRG.19568"; transcript_id "MSTRG.19568.39"; exon_number "9";
chr10	StringTie	exon	5726885	5726957	1000	+	.	gene_id "MSTRG.19568"; transcript_id "MSTRG.19568.39"; exon_number "10";
chr10	StringTie	exon	5727061	5727123	1000	+	.	gene_id "MSTRG.19568"; transcript_id "MSTRG.19568.39"; exon_number "11";
chr10	StringTie	exon	5730487	5731203	1000	+	.	gene_id "MSTRG.19568"; transcript_id "MSTRG.19568.39"; exon_number "12";
chr10	StringTie	exon	5735304	5735546	1000	+	.	gene_id "MSTRG.19568"; transcript_id "MSTRG.19568.39"; exon_number "13";
chr10	StringTie	exon	5739618	5740497	1000	+	.	gene_id "MSTRG.19568"; transcript_id "MSTRG.19568.39"; exon_number "14";
chr10	StringTie	exon	5742097	5742526	1000	+	.	gene_id "MSTRG.19568"; transcript_id "MSTRG.19568.39"; exon_number "15";
chr10	StringTie	exon	5746179	5750027	1000	+	.	gene_id "MSTRG.19568"; transcript_id "MSTRG.19568.39"; exon_number "16";
chr10	StringTie	exon	5756613	5756738	1000	+	.	gene_id "MSTRG.19568"; transcript_id "MSTRG.19568.39"; exon_number "17";
chr10	StringTie	exon	5757520	5757673	1000	+	.	gene_id "MSTRG.19568"; transcript_id "MSTRG.19568.39"; exon_number "18";
chr10	StringTie	exon	5758887	5758992	1000	+	.	gene_id "MSTRG.19568"; transcript_id "MSTRG.19568.39"; exon_number "19";
chr10	StringTie	exon	5761290	5761471	1000	+	.	gene_id "MSTRG.19568"; transcript_id "MSTRG.19568.39"; exon_number "20";
chr10	StringTie	exon	5762532	5762646	1000	+	.	gene_id "MSTRG.19568"; transcript_id "MSTRG.19568.39"; exon_number "21";
chr10	StringTie	exon	5763029	5765465	1000	+	.	gene_id "MSTRG.19568"; transcript_id "MSTRG.19568.39"; exon_number "22";
chr10	StringTie	exon	5765571	5765680	1000	+	.	gene_id "MSTRG.19568"; transcript_id "MSTRG.19568.39"; exon_number "23";
chr10	StringTie	transcript	5683288	5765226	1000	+	.	gene_id "MSTRG.19568"; transcript_id "MSTRG.19568.4";
chr10	StringTie	exon	5683288	5685175	1000	+	.	gene_id "MSTRG.19568"; transcript_id "MSTRG.19568.4"; exon_number "1";
chr10	StringTie	exon	5712823	5712918	1000	+	.	gene_id "MSTRG.19568"; transcript_id "MSTRG.19568.4"; exon_number "2";
chr10	StringTie	exon	5714135	5714207	1000	+	.	gene_id "MSTRG.19568"; transcript_id "MSTRG.19568.4"; exon_number "3";
chr10	StringTie	exon	5717659	5717750	1000	+	.	gene_id "MSTRG.19568"; transcript_id "MSTRG.19568.4"; exon_number "4";
chr10	StringTie	exon	5720544	5720668	1000	+	.	gene_id "MSTRG.19568"; transcript_id "MSTRG.19568.4"; exon_number "5";
chr10	StringTie	exon	5720755	5720774	1000	+	.	gene_id "MSTRG.19568"; transcript_id "MSTRG.19568.4"; exon_number "6";
chr10	StringTie	exon	5720871	5720970	1000	+	.	gene_id "MSTRG.19568"; transcript_id "MSTRG.19568.4"; exon_number "7";
chr10	StringTie	exon	5723677	5723777	1000	+	.	gene_id "MSTRG.19568"; transcript_id "MSTRG.19568.4"; exon_number "8";
chr10	StringTie	exon	5724430	5724533	1000	+	.	gene_id "MSTRG.19568"; transcript_id "MSTRG.19568.4"; exon_number "9";
chr10	StringTie	exon	5726885	5726957	1000	+	.	gene_id "MSTRG.19568"; transcript_id "MSTRG.19568.4"; exon_number "10";
chr10	StringTie	exon	5727061	5727123	1000	+	.	gene_id "MSTRG.19568"; transcript_id "MSTRG.19568.4"; exon_number "11";
chr10	StringTie	exon	5730487	5731203	1000	+	.	gene_id "MSTRG.19568"; transcript_id "MSTRG.19568.4"; exon_number "12";
chr10	StringTie	exon	5735304	5735546	1000	+	.	gene_id "MSTRG.19568"; transcript_id "MSTRG.19568.4"; exon_number "13";
chr10	StringTie	exon	5739618	5740497	1000	+	.	gene_id "MSTRG.19568"; transcript_id "MSTRG.19568.4"; exon_number "14";
chr10	StringTie	exon	5742097	5742526	1000	+	.	gene_id "MSTRG.19568"; transcript_id "MSTRG.19568.4"; exon_number "15";
chr10	StringTie	exon	5746179	5750027	1000	+	.	gene_id "MSTRG.19568"; transcript_id "MSTRG.19568.4"; exon_number "16";
chr10	StringTie	exon	5756613	5756738	1000	+	.	gene_id "MSTRG.19568"; transcript_id "MSTRG.19568.4"; exon_number "17";
chr10	StringTie	exon	5757520	5757673	1000	+	.	gene_id "MSTRG.19568"; transcript_id "MSTRG.19568.4"; exon_number "18";
chr10	StringTie	exon	5758887	5758992	1000	+	.	gene_id "MSTRG.19568"; transcript_id "MSTRG.19568.4"; exon_number "19";
chr10	StringTie	exon	5761290	5761471	1000	+	.	gene_id "MSTRG.19568"; transcript_id "MSTRG.19568.4"; exon_number "20";
chr10	StringTie	exon	5762532	5762646	1000	+	.	gene_id "MSTRG.19568"; transcript_id "MSTRG.19568.4"; exon_number "21";
chr10	StringTie	exon	5763029	5765226	1000	+	.	gene_id "MSTRG.19568"; transcript_id "MSTRG.19568.4"; exon_number "22";
chr10	StringTie	transcript	5684634	5765736	1000	+	.	gene_id "MSTRG.19568"; transcript_id "MSTRG.19568.40";
chr10	StringTie	exon	5684634	5685175	1000	+	.	gene_id "MSTRG.19568"; transcript_id "MSTRG.19568.40"; exon_number "1";
chr10	StringTie	exon	5709530	5709663	1000	+	.	gene_id "MSTRG.19568"; transcript_id "MSTRG.19568.40"; exon_number "2";
chr10	StringTie	exon	5712394	5712539	1000	+	.	gene_id "MSTRG.19568"; transcript_id "MSTRG.19568.40"; exon_number "3";
chr10	StringTie	exon	5712823	5712918	1000	+	.	gene_id "MSTRG.19568"; transcript_id "MSTRG.19568.40"; exon_number "4";
chr10	StringTie	exon	5714135	5714207	1000	+	.	gene_id "MSTRG.19568"; transcript_id "MSTRG.19568.40"; exon_number "5";
chr10	StringTie	exon	5717659	5717750	1000	+	.	gene_id "MSTRG.19568"; transcript_id "MSTRG.19568.40"; exon_number "6";
chr10	StringTie	exon	5720260	5720397	1000	+	.	gene_id "MSTRG.19568"; transcript_id "MSTRG.19568.40"; exon_number "7";
chr10	StringTie	exon	5720544	5720668	1000	+	.	gene_id "MSTRG.19568"; transcript_id "MSTRG.19568.40"; exon_number "8";
chr10	StringTie	exon	5720755	5720774	1000	+	.	gene_id "MSTRG.19568"; transcript_id "MSTRG.19568.40"; exon_number "9";
chr10	StringTie	exon	5720871	5720970	1000	+	.	gene_id "MSTRG.19568"; transcript_id "MSTRG.19568.40"; exon_number "10";
chr10	StringTie	exon	5723677	5723777	1000	+	.	gene_id "MSTRG.19568"; transcript_id "MSTRG.19568.40"; exon_number "11";
chr10	StringTie	exon	5724430	5724533	1000	+	.	gene_id "MSTRG.19568"; transcript_id "MSTRG.19568.40"; exon_number "12";
chr10	StringTie	exon	5726885	5726957	1000	+	.	gene_id "MSTRG.19568"; transcript_id "MSTRG.19568.40"; exon_number "13";
chr10	StringTie	exon	5727061	5727123	1000	+	.	gene_id "MSTRG.19568"; transcript_id "MSTRG.19568.40"; exon_number "14";
chr10	StringTie	exon	5730487	5731203	1000	+	.	gene_id "MSTRG.19568"; transcript_id "MSTRG.19568.40"; exon_number "15";
chr10	StringTie	exon	5735304	5735546	1000	+	.	gene_id "MSTRG.19568"; transcript_id "MSTRG.19568.40"; exon_number "16";
chr10	StringTie	exon	5739618	5740497	1000	+	.	gene_id "MSTRG.19568"; transcript_id "MSTRG.19568.40"; exon_number "17";
chr10	StringTie	exon	5742097	5742526	1000	+	.	gene_id "MSTRG.19568"; transcript_id "MSTRG.19568.40"; exon_number "18";
chr10	StringTie	exon	5746179	5750027	1000	+	.	gene_id "MSTRG.19568"; transcript_id "MSTRG.19568.40"; exon_number "19";
chr10	StringTie	exon	5756613	5756738	1000	+	.	gene_id "MSTRG.19568"; transcript_id "MSTRG.19568.40"; exon_number "20";
chr10	StringTie	exon	5757520	5757673	1000	+	.	gene_id "MSTRG.19568"; transcript_id "MSTRG.19568.40"; exon_number "21";
chr10	StringTie	exon	5758887	5758992	1000	+	.	gene_id "MSTRG.19568"; transcript_id "MSTRG.19568.40"; exon_number "22";
chr10	StringTie	exon	5761290	5761471	1000	+	.	gene_id "MSTRG.19568"; transcript_id "MSTRG.19568.40"; exon_number "23";
chr10	StringTie	exon	5762532	5762646	1000	+	.	gene_id "MSTRG.19568"; transcript_id "MSTRG.19568.40"; exon_number "24";
chr10	StringTie	exon	5763029	5765610	1000	+	.	gene_id "MSTRG.19568"; transcript_id "MSTRG.19568.40"; exon_number "25";
chr10	StringTie	exon	5765688	5765736	1000	+	.	gene_id "MSTRG.19568"; transcript_id "MSTRG.19568.40"; exon_number "26";
chr10	StringTie	transcript	5684653	5765556	1000	+	.	gene_id "MSTRG.19568"; transcript_id "MSTRG.19568.41";
chr10	StringTie	exon	5684653	5685175	1000	+	.	gene_id "MSTRG.19568"; transcript_id "MSTRG.19568.41"; exon_number "1";
chr10	StringTie	exon	5709530	5709663	1000	+	.	gene_id "MSTRG.19568"; transcript_id "MSTRG.19568.41"; exon_number "2";
chr10	StringTie	exon	5712394	5712539	1000	+	.	gene_id "MSTRG.19568"; transcript_id "MSTRG.19568.41"; exon_number "3";
chr10	StringTie	exon	5712823	5712918	1000	+	.	gene_id "MSTRG.19568"; transcript_id "MSTRG.19568.41"; exon_number "4";
chr10	StringTie	exon	5714135	5714207	1000	+	.	gene_id "MSTRG.19568"; transcript_id "MSTRG.19568.41"; exon_number "5";
chr10	StringTie	exon	5717659	5717750	1000	+	.	gene_id "MSTRG.19568"; transcript_id "MSTRG.19568.41"; exon_number "6";
chr10	StringTie	exon	5720544	5720668	1000	+	.	gene_id "MSTRG.19568"; transcript_id "MSTRG.19568.41"; exon_number "7";
chr10	StringTie	exon	5720755	5720774	1000	+	.	gene_id "MSTRG.19568"; transcript_id "MSTRG.19568.41"; exon_number "8";
chr10	StringTie	exon	5720871	5720970	1000	+	.	gene_id "MSTRG.19568"; transcript_id "MSTRG.19568.41"; exon_number "9";
chr10	StringTie	exon	5723677	5723777	1000	+	.	gene_id "MSTRG.19568"; transcript_id "MSTRG.19568.41"; exon_number "10";
chr10	StringTie	exon	5724430	5724533	1000	+	.	gene_id "MSTRG.19568"; transcript_id "MSTRG.19568.41"; exon_number "11";
chr10	StringTie	exon	5726885	5726957	1000	+	.	gene_id "MSTRG.19568"; transcript_id "MSTRG.19568.41"; exon_number "12";
chr10	StringTie	exon	5727061	5727123	1000	+	.	gene_id "MSTRG.19568"; transcript_id "MSTRG.19568.41"; exon_number "13";
chr10	StringTie	exon	5730487	5731203	1000	+	.	gene_id "MSTRG.19568"; transcript_id "MSTRG.19568.41"; exon_number "14";
chr10	StringTie	exon	5735304	5735546	1000	+	.	gene_id "MSTRG.19568"; transcript_id "MSTRG.19568.41"; exon_number "15";
chr10	StringTie	exon	5739618	5740497	1000	+	.	gene_id "MSTRG.19568"; transcript_id "MSTRG.19568.41"; exon_number "16";
chr10	StringTie	exon	5742097	5742526	1000	+	.	gene_id "MSTRG.19568"; transcript_id "MSTRG.19568.41"; exon_number "17";
chr10	StringTie	exon	5746179	5750027	1000	+	.	gene_id "MSTRG.19568"; transcript_id "MSTRG.19568.41"; exon_number "18";
chr10	StringTie	exon	5756613	5756738	1000	+	.	gene_id "MSTRG.19568"; transcript_id "MSTRG.19568.41"; exon_number "19";
chr10	StringTie	exon	5757520	5757673	1000	+	.	gene_id "MSTRG.19568"; transcript_id "MSTRG.19568.41"; exon_number "20";
chr10	StringTie	exon	5758887	5758992	1000	+	.	gene_id "MSTRG.19568"; transcript_id "MSTRG.19568.41"; exon_number "21";
chr10	StringTie	exon	5761290	5761471	1000	+	.	gene_id "MSTRG.19568"; transcript_id "MSTRG.19568.41"; exon_number "22";
chr10	StringTie	exon	5762532	5762646	1000	+	.	gene_id "MSTRG.19568"; transcript_id "MSTRG.19568.41"; exon_number "23";
chr10	StringTie	exon	5763029	5765358	1000	+	.	gene_id "MSTRG.19568"; transcript_id "MSTRG.19568.41"; exon_number "24";
chr10	StringTie	exon	5765540	5765556	1000	+	.	gene_id "MSTRG.19568"; transcript_id "MSTRG.19568.41"; exon_number "25";
chr10	StringTie	transcript	5684662	5765718	1000	+	.	gene_id "MSTRG.19568"; transcript_id "MSTRG.19568.42";
chr10	StringTie	exon	5684662	5685175	1000	+	.	gene_id "MSTRG.19568"; transcript_id "MSTRG.19568.42"; exon_number "1";
chr10	StringTie	exon	5712823	5712918	1000	+	.	gene_id "MSTRG.19568"; transcript_id "MSTRG.19568.42"; exon_number "2";
chr10	StringTie	exon	5717659	5717750	1000	+	.	gene_id "MSTRG.19568"; transcript_id "MSTRG.19568.42"; exon_number "3";
chr10	StringTie	exon	5720544	5720668	1000	+	.	gene_id "MSTRG.19568"; transcript_id "MSTRG.19568.42"; exon_number "4";
chr10	StringTie	exon	5720755	5720774	1000	+	.	gene_id "MSTRG.19568"; transcript_id "MSTRG.19568.42"; exon_number "5";
chr10	StringTie	exon	5720871	5720970	1000	+	.	gene_id "MSTRG.19568"; transcript_id "MSTRG.19568.42"; exon_number "6";
chr10	StringTie	exon	5723677	5723777	1000	+	.	gene_id "MSTRG.19568"; transcript_id "MSTRG.19568.42"; exon_number "7";
chr10	StringTie	exon	5724430	5724533	1000	+	.	gene_id "MSTRG.19568"; transcript_id "MSTRG.19568.42"; exon_number "8";
chr10	StringTie	exon	5726885	5726957	1000	+	.	gene_id "MSTRG.19568"; transcript_id "MSTRG.19568.42"; exon_number "9";
chr10	StringTie	exon	5727061	5727123	1000	+	.	gene_id "MSTRG.19568"; transcript_id "MSTRG.19568.42"; exon_number "10";
chr10	StringTie	exon	5730487	5731203	1000	+	.	gene_id "MSTRG.19568"; transcript_id "MSTRG.19568.42"; exon_number "11";
chr10	StringTie	exon	5735304	5735546	1000	+	.	gene_id "MSTRG.19568"; transcript_id "MSTRG.19568.42"; exon_number "12";
chr10	StringTie	exon	5739618	5740497	1000	+	.	gene_id "MSTRG.19568"; transcript_id "MSTRG.19568.42"; exon_number "13";
chr10	StringTie	exon	5742097	5742526	1000	+	.	gene_id "MSTRG.19568"; transcript_id "MSTRG.19568.42"; exon_number "14";
chr10	StringTie	exon	5746179	5750027	1000	+	.	gene_id "MSTRG.19568"; transcript_id "MSTRG.19568.42"; exon_number "15";
chr10	StringTie	exon	5756613	5756738	1000	+	.	gene_id "MSTRG.19568"; transcript_id "MSTRG.19568.42"; exon_number "16";
chr10	StringTie	exon	5757520	5757673	1000	+	.	gene_id "MSTRG.19568"; transcript_id "MSTRG.19568.42"; exon_number "17";
chr10	StringTie	exon	5758887	5758992	1000	+	.	gene_id "MSTRG.19568"; transcript_id "MSTRG.19568.42"; exon_number "18";
chr10	StringTie	exon	5761290	5761471	1000	+	.	gene_id "MSTRG.19568"; transcript_id "MSTRG.19568.42"; exon_number "19";
chr10	StringTie	exon	5762532	5762646	1000	+	.	gene_id "MSTRG.19568"; transcript_id "MSTRG.19568.42"; exon_number "20";
chr10	StringTie	exon	5763029	5765483	1000	+	.	gene_id "MSTRG.19568"; transcript_id "MSTRG.19568.42"; exon_number "21";
chr10	StringTie	exon	5765540	5765718	1000	+	.	gene_id "MSTRG.19568"; transcript_id "MSTRG.19568.42"; exon_number "22";
chr10	StringTie	transcript	5684681	5765222	1000	+	.	gene_id "MSTRG.19568"; transcript_id "MSTRG.19568.43";
chr10	StringTie	exon	5684681	5685175	1000	+	.	gene_id "MSTRG.19568"; transcript_id "MSTRG.19568.43"; exon_number "1";
chr10	StringTie	exon	5709530	5709663	1000	+	.	gene_id "MSTRG.19568"; transcript_id "MSTRG.19568.43"; exon_number "2";
chr10	StringTie	exon	5712394	5712539	1000	+	.	gene_id "MSTRG.19568"; transcript_id "MSTRG.19568.43"; exon_number "3";
chr10	StringTie	exon	5712823	5712918	1000	+	.	gene_id "MSTRG.19568"; transcript_id "MSTRG.19568.43"; exon_number "4";
chr10	StringTie	exon	5714135	5714207	1000	+	.	gene_id "MSTRG.19568"; transcript_id "MSTRG.19568.43"; exon_number "5";
chr10	StringTie	exon	5717659	5717750	1000	+	.	gene_id "MSTRG.19568"; transcript_id "MSTRG.19568.43"; exon_number "6";
chr10	StringTie	exon	5720544	5720668	1000	+	.	gene_id "MSTRG.19568"; transcript_id "MSTRG.19568.43"; exon_number "7";
chr10	StringTie	exon	5720755	5720774	1000	+	.	gene_id "MSTRG.19568"; transcript_id "MSTRG.19568.43"; exon_number "8";
chr10	StringTie	exon	5720871	5720970	1000	+	.	gene_id "MSTRG.19568"; transcript_id "MSTRG.19568.43"; exon_number "9";
chr10	StringTie	exon	5723677	5723777	1000	+	.	gene_id "MSTRG.19568"; transcript_id "MSTRG.19568.43"; exon_number "10";
chr10	StringTie	exon	5724430	5726957	1000	+	.	gene_id "MSTRG.19568"; transcript_id "MSTRG.19568.43"; exon_number "11";
chr10	StringTie	exon	5727061	5727123	1000	+	.	gene_id "MSTRG.19568"; transcript_id "MSTRG.19568.43"; exon_number "12";
chr10	StringTie	exon	5730487	5731203	1000	+	.	gene_id "MSTRG.19568"; transcript_id "MSTRG.19568.43"; exon_number "13";
chr10	StringTie	exon	5735304	5735546	1000	+	.	gene_id "MSTRG.19568"; transcript_id "MSTRG.19568.43"; exon_number "14";
chr10	StringTie	exon	5739618	5740497	1000	+	.	gene_id "MSTRG.19568"; transcript_id "MSTRG.19568.43"; exon_number "15";
chr10	StringTie	exon	5742097	5742526	1000	+	.	gene_id "MSTRG.19568"; transcript_id "MSTRG.19568.43"; exon_number "16";
chr10	StringTie	exon	5746179	5750027	1000	+	.	gene_id "MSTRG.19568"; transcript_id "MSTRG.19568.43"; exon_number "17";
chr10	StringTie	exon	5756613	5756738	1000	+	.	gene_id "MSTRG.19568"; transcript_id "MSTRG.19568.43"; exon_number "18";
chr10	StringTie	exon	5757520	5757673	1000	+	.	gene_id "MSTRG.19568"; transcript_id "MSTRG.19568.43"; exon_number "19";
chr10	StringTie	exon	5758887	5758992	1000	+	.	gene_id "MSTRG.19568"; transcript_id "MSTRG.19568.43"; exon_number "20";
chr10	StringTie	exon	5761290	5761471	1000	+	.	gene_id "MSTRG.19568"; transcript_id "MSTRG.19568.43"; exon_number "21";
chr10	StringTie	exon	5763029	5765222	1000	+	.	gene_id "MSTRG.19568"; transcript_id "MSTRG.19568.43"; exon_number "22";
chr10	StringTie	transcript	5684691	5766053	1000	+	.	gene_id "MSTRG.19568"; transcript_id "MSTRG.19568.44";
chr10	StringTie	exon	5684691	5685175	1000	+	.	gene_id "MSTRG.19568"; transcript_id "MSTRG.19568.44"; exon_number "1";
chr10	StringTie	exon	5709530	5709663	1000	+	.	gene_id "MSTRG.19568"; transcript_id "MSTRG.19568.44"; exon_number "2";
chr10	StringTie	exon	5712394	5712539	1000	+	.	gene_id "MSTRG.19568"; transcript_id "MSTRG.19568.44"; exon_number "3";
chr10	StringTie	exon	5712823	5712918	1000	+	.	gene_id "MSTRG.19568"; transcript_id "MSTRG.19568.44"; exon_number "4";
chr10	StringTie	exon	5714135	5714207	1000	+	.	gene_id "MSTRG.19568"; transcript_id "MSTRG.19568.44"; exon_number "5";
chr10	StringTie	exon	5717659	5717750	1000	+	.	gene_id "MSTRG.19568"; transcript_id "MSTRG.19568.44"; exon_number "6";
chr10	StringTie	exon	5720260	5720397	1000	+	.	gene_id "MSTRG.19568"; transcript_id "MSTRG.19568.44"; exon_number "7";
chr10	StringTie	exon	5720544	5720668	1000	+	.	gene_id "MSTRG.19568"; transcript_id "MSTRG.19568.44"; exon_number "8";
chr10	StringTie	exon	5720755	5720774	1000	+	.	gene_id "MSTRG.19568"; transcript_id "MSTRG.19568.44"; exon_number "9";
chr10	StringTie	exon	5720871	5720970	1000	+	.	gene_id "MSTRG.19568"; transcript_id "MSTRG.19568.44"; exon_number "10";
chr10	StringTie	exon	5723677	5723777	1000	+	.	gene_id "MSTRG.19568"; transcript_id "MSTRG.19568.44"; exon_number "11";
chr10	StringTie	exon	5724430	5724533	1000	+	.	gene_id "MSTRG.19568"; transcript_id "MSTRG.19568.44"; exon_number "12";
chr10	StringTie	exon	5726885	5726957	1000	+	.	gene_id "MSTRG.19568"; transcript_id "MSTRG.19568.44"; exon_number "13";
chr10	StringTie	exon	5727061	5727123	1000	+	.	gene_id "MSTRG.19568"; transcript_id "MSTRG.19568.44"; exon_number "14";
chr10	StringTie	exon	5730487	5731203	1000	+	.	gene_id "MSTRG.19568"; transcript_id "MSTRG.19568.44"; exon_number "15";
chr10	StringTie	exon	5735304	5735546	1000	+	.	gene_id "MSTRG.19568"; transcript_id "MSTRG.19568.44"; exon_number "16";
chr10	StringTie	exon	5739618	5740497	1000	+	.	gene_id "MSTRG.19568"; transcript_id "MSTRG.19568.44"; exon_number "17";
chr10	StringTie	exon	5742097	5742526	1000	+	.	gene_id "MSTRG.19568"; transcript_id "MSTRG.19568.44"; exon_number "18";
chr10	StringTie	exon	5746179	5750027	1000	+	.	gene_id "MSTRG.19568"; transcript_id "MSTRG.19568.44"; exon_number "19";
chr10	StringTie	exon	5756613	5756738	1000	+	.	gene_id "MSTRG.19568"; transcript_id "MSTRG.19568.44"; exon_number "20";
chr10	StringTie	exon	5757520	5757673	1000	+	.	gene_id "MSTRG.19568"; transcript_id "MSTRG.19568.44"; exon_number "21";
chr10	StringTie	exon	5758887	5758992	1000	+	.	gene_id "MSTRG.19568"; transcript_id "MSTRG.19568.44"; exon_number "22";
chr10	StringTie	exon	5761290	5761471	1000	+	.	gene_id "MSTRG.19568"; transcript_id "MSTRG.19568.44"; exon_number "23";
chr10	StringTie	exon	5762532	5762646	1000	+	.	gene_id "MSTRG.19568"; transcript_id "MSTRG.19568.44"; exon_number "24";
chr10	StringTie	exon	5763029	5765423	1000	+	.	gene_id "MSTRG.19568"; transcript_id "MSTRG.19568.44"; exon_number "25";
chr10	StringTie	exon	5765863	5766053	1000	+	.	gene_id "MSTRG.19568"; transcript_id "MSTRG.19568.44"; exon_number "26";
chr10	StringTie	transcript	5684710	5765225	1000	+	.	gene_id "MSTRG.19568"; transcript_id "MSTRG.19568.45";
chr10	StringTie	exon	5684710	5685175	1000	+	.	gene_id "MSTRG.19568"; transcript_id "MSTRG.19568.45"; exon_number "1";
chr10	StringTie	exon	5709530	5709663	1000	+	.	gene_id "MSTRG.19568"; transcript_id "MSTRG.19568.45"; exon_number "2";
chr10	StringTie	exon	5712394	5712539	1000	+	.	gene_id "MSTRG.19568"; transcript_id "MSTRG.19568.45"; exon_number "3";
chr10	StringTie	exon	5712823	5712918	1000	+	.	gene_id "MSTRG.19568"; transcript_id "MSTRG.19568.45"; exon_number "4";
chr10	StringTie	exon	5714135	5714207	1000	+	.	gene_id "MSTRG.19568"; transcript_id "MSTRG.19568.45"; exon_number "5";
chr10	StringTie	exon	5717659	5717750	1000	+	.	gene_id "MSTRG.19568"; transcript_id "MSTRG.19568.45"; exon_number "6";
chr10	StringTie	exon	5720544	5720668	1000	+	.	gene_id "MSTRG.19568"; transcript_id "MSTRG.19568.45"; exon_number "7";
chr10	StringTie	exon	5720755	5720774	1000	+	.	gene_id "MSTRG.19568"; transcript_id "MSTRG.19568.45"; exon_number "8";
chr10	StringTie	exon	5720871	5720970	1000	+	.	gene_id "MSTRG.19568"; transcript_id "MSTRG.19568.45"; exon_number "9";
chr10	StringTie	exon	5723677	5723777	1000	+	.	gene_id "MSTRG.19568"; transcript_id "MSTRG.19568.45"; exon_number "10";
chr10	StringTie	exon	5724430	5724533	1000	+	.	gene_id "MSTRG.19568"; transcript_id "MSTRG.19568.45"; exon_number "11";
chr10	StringTie	exon	5726690	5726957	1000	+	.	gene_id "MSTRG.19568"; transcript_id "MSTRG.19568.45"; exon_number "12";
chr10	StringTie	exon	5727061	5727123	1000	+	.	gene_id "MSTRG.19568"; transcript_id "MSTRG.19568.45"; exon_number "13";
chr10	StringTie	exon	5730487	5731203	1000	+	.	gene_id "MSTRG.19568"; transcript_id "MSTRG.19568.45"; exon_number "14";
chr10	StringTie	exon	5735304	5735546	1000	+	.	gene_id "MSTRG.19568"; transcript_id "MSTRG.19568.45"; exon_number "15";
chr10	StringTie	exon	5739618	5740497	1000	+	.	gene_id "MSTRG.19568"; transcript_id "MSTRG.19568.45"; exon_number "16";
chr10	StringTie	exon	5742097	5742526	1000	+	.	gene_id "MSTRG.19568"; transcript_id "MSTRG.19568.45"; exon_number "17";
chr10	StringTie	exon	5746179	5750027	1000	+	.	gene_id "MSTRG.19568"; transcript_id "MSTRG.19568.45"; exon_number "18";
chr10	StringTie	exon	5756613	5756738	1000	+	.	gene_id "MSTRG.19568"; transcript_id "MSTRG.19568.45"; exon_number "19";
chr10	StringTie	exon	5757520	5757673	1000	+	.	gene_id "MSTRG.19568"; transcript_id "MSTRG.19568.45"; exon_number "20";
chr10	StringTie	exon	5758887	5758992	1000	+	.	gene_id "MSTRG.19568"; transcript_id "MSTRG.19568.45"; exon_number "21";
chr10	StringTie	exon	5761290	5765225	1000	+	.	gene_id "MSTRG.19568"; transcript_id "MSTRG.19568.45"; exon_number "22";
chr10	StringTie	transcript	5684734	5765225	1000	+	.	gene_id "MSTRG.19568"; transcript_id "MSTRG.19568.46";
chr10	StringTie	exon	5684734	5685175	1000	+	.	gene_id "MSTRG.19568"; transcript_id "MSTRG.19568.46"; exon_number "1";
chr10	StringTie	exon	5709530	5709663	1000	+	.	gene_id "MSTRG.19568"; transcript_id "MSTRG.19568.46"; exon_number "2";
chr10	StringTie	exon	5712823	5712918	1000	+	.	gene_id "MSTRG.19568"; transcript_id "MSTRG.19568.46"; exon_number "3";
chr10	StringTie	exon	5714135	5714207	1000	+	.	gene_id "MSTRG.19568"; transcript_id "MSTRG.19568.46"; exon_number "4";
chr10	StringTie	exon	5717659	5717750	1000	+	.	gene_id "MSTRG.19568"; transcript_id "MSTRG.19568.46"; exon_number "5";
chr10	StringTie	exon	5720544	5720668	1000	+	.	gene_id "MSTRG.19568"; transcript_id "MSTRG.19568.46"; exon_number "6";
chr10	StringTie	exon	5720755	5720774	1000	+	.	gene_id "MSTRG.19568"; transcript_id "MSTRG.19568.46"; exon_number "7";
chr10	StringTie	exon	5720871	5720970	1000	+	.	gene_id "MSTRG.19568"; transcript_id "MSTRG.19568.46"; exon_number "8";
chr10	StringTie	exon	5723677	5723777	1000	+	.	gene_id "MSTRG.19568"; transcript_id "MSTRG.19568.46"; exon_number "9";
chr10	StringTie	exon	5724430	5724533	1000	+	.	gene_id "MSTRG.19568"; transcript_id "MSTRG.19568.46"; exon_number "10";
chr10	StringTie	exon	5726885	5726957	1000	+	.	gene_id "MSTRG.19568"; transcript_id "MSTRG.19568.46"; exon_number "11";
chr10	StringTie	exon	5727061	5727123	1000	+	.	gene_id "MSTRG.19568"; transcript_id "MSTRG.19568.46"; exon_number "12";
chr10	StringTie	exon	5730487	5731203	1000	+	.	gene_id "MSTRG.19568"; transcript_id "MSTRG.19568.46"; exon_number "13";
chr10	StringTie	exon	5739618	5740497	1000	+	.	gene_id "MSTRG.19568"; transcript_id "MSTRG.19568.46"; exon_number "14";
chr10	StringTie	exon	5742097	5742526	1000	+	.	gene_id "MSTRG.19568"; transcript_id "MSTRG.19568.46"; exon_number "15";
chr10	StringTie	exon	5746179	5750027	1000	+	.	gene_id "MSTRG.19568"; transcript_id "MSTRG.19568.46"; exon_number "16";
chr10	StringTie	exon	5756613	5756738	1000	+	.	gene_id "MSTRG.19568"; transcript_id "MSTRG.19568.46"; exon_number "17";
chr10	StringTie	exon	5757520	5757673	1000	+	.	gene_id "MSTRG.19568"; transcript_id "MSTRG.19568.46"; exon_number "18";
chr10	StringTie	exon	5758887	5758992	1000	+	.	gene_id "MSTRG.19568"; transcript_id "MSTRG.19568.46"; exon_number "19";
chr10	StringTie	exon	5761290	5761471	1000	+	.	gene_id "MSTRG.19568"; transcript_id "MSTRG.19568.46"; exon_number "20";
chr10	StringTie	exon	5762532	5762646	1000	+	.	gene_id "MSTRG.19568"; transcript_id "MSTRG.19568.46"; exon_number "21";
chr10	StringTie	exon	5763029	5765225	1000	+	.	gene_id "MSTRG.19568"; transcript_id "MSTRG.19568.46"; exon_number "22";
chr10	StringTie	transcript	5684735	5765225	1000	+	.	gene_id "MSTRG.19568"; transcript_id "MSTRG.19568.47";
chr10	StringTie	exon	5684735	5685175	1000	+	.	gene_id "MSTRG.19568"; transcript_id "MSTRG.19568.47"; exon_number "1";
chr10	StringTie	exon	5709530	5709663	1000	+	.	gene_id "MSTRG.19568"; transcript_id "MSTRG.19568.47"; exon_number "2";
chr10	StringTie	exon	5712823	5712918	1000	+	.	gene_id "MSTRG.19568"; transcript_id "MSTRG.19568.47"; exon_number "3";
chr10	StringTie	exon	5714135	5714207	1000	+	.	gene_id "MSTRG.19568"; transcript_id "MSTRG.19568.47"; exon_number "4";
chr10	StringTie	exon	5717659	5717750	1000	+	.	gene_id "MSTRG.19568"; transcript_id "MSTRG.19568.47"; exon_number "5";
chr10	StringTie	exon	5720260	5720397	1000	+	.	gene_id "MSTRG.19568"; transcript_id "MSTRG.19568.47"; exon_number "6";
chr10	StringTie	exon	5720544	5720668	1000	+	.	gene_id "MSTRG.19568"; transcript_id "MSTRG.19568.47"; exon_number "7";
chr10	StringTie	exon	5720755	5720774	1000	+	.	gene_id "MSTRG.19568"; transcript_id "MSTRG.19568.47"; exon_number "8";
chr10	StringTie	exon	5720871	5720970	1000	+	.	gene_id "MSTRG.19568"; transcript_id "MSTRG.19568.47"; exon_number "9";
chr10	StringTie	exon	5723677	5723777	1000	+	.	gene_id "MSTRG.19568"; transcript_id "MSTRG.19568.47"; exon_number "10";
chr10	StringTie	exon	5724430	5724533	1000	+	.	gene_id "MSTRG.19568"; transcript_id "MSTRG.19568.47"; exon_number "11";
chr10	StringTie	exon	5726885	5726957	1000	+	.	gene_id "MSTRG.19568"; transcript_id "MSTRG.19568.47"; exon_number "12";
chr10	StringTie	exon	5727061	5727123	1000	+	.	gene_id "MSTRG.19568"; transcript_id "MSTRG.19568.47"; exon_number "13";
chr10	StringTie	exon	5730487	5731203	1000	+	.	gene_id "MSTRG.19568"; transcript_id "MSTRG.19568.47"; exon_number "14";
chr10	StringTie	exon	5739618	5740497	1000	+	.	gene_id "MSTRG.19568"; transcript_id "MSTRG.19568.47"; exon_number "15";
chr10	StringTie	exon	5742097	5742526	1000	+	.	gene_id "MSTRG.19568"; transcript_id "MSTRG.19568.47"; exon_number "16";
chr10	StringTie	exon	5746179	5750027	1000	+	.	gene_id "MSTRG.19568"; transcript_id "MSTRG.19568.47"; exon_number "17";
chr10	StringTie	exon	5756613	5756738	1000	+	.	gene_id "MSTRG.19568"; transcript_id "MSTRG.19568.47"; exon_number "18";
chr10	StringTie	exon	5757520	5757673	1000	+	.	gene_id "MSTRG.19568"; transcript_id "MSTRG.19568.47"; exon_number "19";
chr10	StringTie	exon	5758887	5758992	1000	+	.	gene_id "MSTRG.19568"; transcript_id "MSTRG.19568.47"; exon_number "20";
chr10	StringTie	exon	5761290	5761471	1000	+	.	gene_id "MSTRG.19568"; transcript_id "MSTRG.19568.47"; exon_number "21";
chr10	StringTie	exon	5762532	5762646	1000	+	.	gene_id "MSTRG.19568"; transcript_id "MSTRG.19568.47"; exon_number "22";
chr10	StringTie	exon	5763029	5765225	1000	+	.	gene_id "MSTRG.19568"; transcript_id "MSTRG.19568.47"; exon_number "23";
chr10	StringTie	transcript	5684737	5765225	1000	+	.	gene_id "MSTRG.19568"; transcript_id "MSTRG.19568.48";
chr10	StringTie	exon	5684737	5685175	1000	+	.	gene_id "MSTRG.19568"; transcript_id "MSTRG.19568.48"; exon_number "1";
chr10	StringTie	exon	5712823	5712918	1000	+	.	gene_id "MSTRG.19568"; transcript_id "MSTRG.19568.48"; exon_number "2";
chr10	StringTie	exon	5714135	5714207	1000	+	.	gene_id "MSTRG.19568"; transcript_id "MSTRG.19568.48"; exon_number "3";
chr10	StringTie	exon	5717659	5717750	1000	+	.	gene_id "MSTRG.19568"; transcript_id "MSTRG.19568.48"; exon_number "4";
chr10	StringTie	exon	5720544	5720668	1000	+	.	gene_id "MSTRG.19568"; transcript_id "MSTRG.19568.48"; exon_number "5";
chr10	StringTie	exon	5720755	5720774	1000	+	.	gene_id "MSTRG.19568"; transcript_id "MSTRG.19568.48"; exon_number "6";
chr10	StringTie	exon	5720871	5720970	1000	+	.	gene_id "MSTRG.19568"; transcript_id "MSTRG.19568.48"; exon_number "7";
chr10	StringTie	exon	5723677	5723777	1000	+	.	gene_id "MSTRG.19568"; transcript_id "MSTRG.19568.48"; exon_number "8";
chr10	StringTie	exon	5724430	5724533	1000	+	.	gene_id "MSTRG.19568"; transcript_id "MSTRG.19568.48"; exon_number "9";
chr10	StringTie	exon	5726885	5726957	1000	+	.	gene_id "MSTRG.19568"; transcript_id "MSTRG.19568.48"; exon_number "10";
chr10	StringTie	exon	5727061	5727123	1000	+	.	gene_id "MSTRG.19568"; transcript_id "MSTRG.19568.48"; exon_number "11";
chr10	StringTie	exon	5730487	5731203	1000	+	.	gene_id "MSTRG.19568"; transcript_id "MSTRG.19568.48"; exon_number "12";
chr10	StringTie	exon	5739618	5740497	1000	+	.	gene_id "MSTRG.19568"; transcript_id "MSTRG.19568.48"; exon_number "13";
chr10	StringTie	exon	5742097	5742526	1000	+	.	gene_id "MSTRG.19568"; transcript_id "MSTRG.19568.48"; exon_number "14";
chr10	StringTie	exon	5746179	5750027	1000	+	.	gene_id "MSTRG.19568"; transcript_id "MSTRG.19568.48"; exon_number "15";
chr10	StringTie	exon	5756613	5756738	1000	+	.	gene_id "MSTRG.19568"; transcript_id "MSTRG.19568.48"; exon_number "16";
chr10	StringTie	exon	5757520	5757673	1000	+	.	gene_id "MSTRG.19568"; transcript_id "MSTRG.19568.48"; exon_number "17";
chr10	StringTie	exon	5758887	5758992	1000	+	.	gene_id "MSTRG.19568"; transcript_id "MSTRG.19568.48"; exon_number "18";
chr10	StringTie	exon	5761290	5761471	1000	+	.	gene_id "MSTRG.19568"; transcript_id "MSTRG.19568.48"; exon_number "19";
chr10	StringTie	exon	5762532	5762646	1000	+	.	gene_id "MSTRG.19568"; transcript_id "MSTRG.19568.48"; exon_number "20";
chr10	StringTie	exon	5763029	5765225	1000	+	.	gene_id "MSTRG.19568"; transcript_id "MSTRG.19568.48"; exon_number "21";
chr10	StringTie	transcript	5684740	5765225	1000	+	.	gene_id "MSTRG.19568"; transcript_id "MSTRG.19568.49";
chr10	StringTie	exon	5684740	5685175	1000	+	.	gene_id "MSTRG.19568"; transcript_id "MSTRG.19568.49"; exon_number "1";
chr10	StringTie	exon	5709530	5709663	1000	+	.	gene_id "MSTRG.19568"; transcript_id "MSTRG.19568.49"; exon_number "2";
chr10	StringTie	exon	5712394	5712539	1000	+	.	gene_id "MSTRG.19568"; transcript_id "MSTRG.19568.49"; exon_number "3";
chr10	StringTie	exon	5712823	5712918	1000	+	.	gene_id "MSTRG.19568"; transcript_id "MSTRG.19568.49"; exon_number "4";
chr10	StringTie	exon	5714135	5714207	1000	+	.	gene_id "MSTRG.19568"; transcript_id "MSTRG.19568.49"; exon_number "5";
chr10	StringTie	exon	5720260	5720397	1000	+	.	gene_id "MSTRG.19568"; transcript_id "MSTRG.19568.49"; exon_number "6";
chr10	StringTie	exon	5720544	5720668	1000	+	.	gene_id "MSTRG.19568"; transcript_id "MSTRG.19568.49"; exon_number "7";
chr10	StringTie	exon	5720755	5720774	1000	+	.	gene_id "MSTRG.19568"; transcript_id "MSTRG.19568.49"; exon_number "8";
chr10	StringTie	exon	5720871	5720970	1000	+	.	gene_id "MSTRG.19568"; transcript_id "MSTRG.19568.49"; exon_number "9";
chr10	StringTie	exon	5723677	5723777	1000	+	.	gene_id "MSTRG.19568"; transcript_id "MSTRG.19568.49"; exon_number "10";
chr10	StringTie	exon	5726885	5726957	1000	+	.	gene_id "MSTRG.19568"; transcript_id "MSTRG.19568.49"; exon_number "11";
chr10	StringTie	exon	5727061	5727123	1000	+	.	gene_id "MSTRG.19568"; transcript_id "MSTRG.19568.49"; exon_number "12";
chr10	StringTie	exon	5730487	5731203	1000	+	.	gene_id "MSTRG.19568"; transcript_id "MSTRG.19568.49"; exon_number "13";
chr10	StringTie	exon	5735304	5735546	1000	+	.	gene_id "MSTRG.19568"; transcript_id "MSTRG.19568.49"; exon_number "14";
chr10	StringTie	exon	5739618	5740497	1000	+	.	gene_id "MSTRG.19568"; transcript_id "MSTRG.19568.49"; exon_number "15";
chr10	StringTie	exon	5742097	5742526	1000	+	.	gene_id "MSTRG.19568"; transcript_id "MSTRG.19568.49"; exon_number "16";
chr10	StringTie	exon	5746179	5750027	1000	+	.	gene_id "MSTRG.19568"; transcript_id "MSTRG.19568.49"; exon_number "17";
chr10	StringTie	exon	5756613	5756738	1000	+	.	gene_id "MSTRG.19568"; transcript_id "MSTRG.19568.49"; exon_number "18";
chr10	StringTie	exon	5757520	5757673	1000	+	.	gene_id "MSTRG.19568"; transcript_id "MSTRG.19568.49"; exon_number "19";
chr10	StringTie	exon	5758887	5758992	1000	+	.	gene_id "MSTRG.19568"; transcript_id "MSTRG.19568.49"; exon_number "20";
chr10	StringTie	exon	5761290	5762646	1000	+	.	gene_id "MSTRG.19568"; transcript_id "MSTRG.19568.49"; exon_number "21";
chr10	StringTie	exon	5763029	5765225	1000	+	.	gene_id "MSTRG.19568"; transcript_id "MSTRG.19568.49"; exon_number "22";
chr10	StringTie	transcript	5683682	5765754	1000	+	.	gene_id "MSTRG.19568"; transcript_id "MSTRG.19568.5";
chr10	StringTie	exon	5683682	5685175	1000	+	.	gene_id "MSTRG.19568"; transcript_id "MSTRG.19568.5"; exon_number "1";
chr10	StringTie	exon	5709530	5709663	1000	+	.	gene_id "MSTRG.19568"; transcript_id "MSTRG.19568.5"; exon_number "2";
chr10	StringTie	exon	5712394	5712539	1000	+	.	gene_id "MSTRG.19568"; transcript_id "MSTRG.19568.5"; exon_number "3";
chr10	StringTie	exon	5712823	5712918	1000	+	.	gene_id "MSTRG.19568"; transcript_id "MSTRG.19568.5"; exon_number "4";
chr10	StringTie	exon	5714135	5714207	1000	+	.	gene_id "MSTRG.19568"; transcript_id "MSTRG.19568.5"; exon_number "5";
chr10	StringTie	exon	5720544	5720668	1000	+	.	gene_id "MSTRG.19568"; transcript_id "MSTRG.19568.5"; exon_number "6";
chr10	StringTie	exon	5720755	5720774	1000	+	.	gene_id "MSTRG.19568"; transcript_id "MSTRG.19568.5"; exon_number "7";
chr10	StringTie	exon	5720871	5720970	1000	+	.	gene_id "MSTRG.19568"; transcript_id "MSTRG.19568.5"; exon_number "8";
chr10	StringTie	exon	5723677	5723777	1000	+	.	gene_id "MSTRG.19568"; transcript_id "MSTRG.19568.5"; exon_number "9";
chr10	StringTie	exon	5724430	5724533	1000	+	.	gene_id "MSTRG.19568"; transcript_id "MSTRG.19568.5"; exon_number "10";
chr10	StringTie	exon	5726885	5726957	1000	+	.	gene_id "MSTRG.19568"; transcript_id "MSTRG.19568.5"; exon_number "11";
chr10	StringTie	exon	5727061	5727123	1000	+	.	gene_id "MSTRG.19568"; transcript_id "MSTRG.19568.5"; exon_number "12";
chr10	StringTie	exon	5730487	5731203	1000	+	.	gene_id "MSTRG.19568"; transcript_id "MSTRG.19568.5"; exon_number "13";
chr10	StringTie	exon	5735304	5735546	1000	+	.	gene_id "MSTRG.19568"; transcript_id "MSTRG.19568.5"; exon_number "14";
chr10	StringTie	exon	5739618	5740497	1000	+	.	gene_id "MSTRG.19568"; transcript_id "MSTRG.19568.5"; exon_number "15";
chr10	StringTie	exon	5742097	5742526	1000	+	.	gene_id "MSTRG.19568"; transcript_id "MSTRG.19568.5"; exon_number "16";
chr10	StringTie	exon	5746179	5750027	1000	+	.	gene_id "MSTRG.19568"; transcript_id "MSTRG.19568.5"; exon_number "17";
chr10	StringTie	exon	5756613	5756738	1000	+	.	gene_id "MSTRG.19568"; transcript_id "MSTRG.19568.5"; exon_number "18";
chr10	StringTie	exon	5757520	5757673	1000	+	.	gene_id "MSTRG.19568"; transcript_id "MSTRG.19568.5"; exon_number "19";
chr10	StringTie	exon	5758887	5758992	1000	+	.	gene_id "MSTRG.19568"; transcript_id "MSTRG.19568.5"; exon_number "20";
chr10	StringTie	exon	5761290	5761471	1000	+	.	gene_id "MSTRG.19568"; transcript_id "MSTRG.19568.5"; exon_number "21";
chr10	StringTie	exon	5762532	5762646	1000	+	.	gene_id "MSTRG.19568"; transcript_id "MSTRG.19568.5"; exon_number "22";
chr10	StringTie	exon	5763029	5765418	1000	+	.	gene_id "MSTRG.19568"; transcript_id "MSTRG.19568.5"; exon_number "23";
chr10	StringTie	exon	5765540	5765754	1000	+	.	gene_id "MSTRG.19568"; transcript_id "MSTRG.19568.5"; exon_number "24";
chr10	StringTie	transcript	5684745	5766086	1000	+	.	gene_id "MSTRG.19568"; transcript_id "MSTRG.19568.50";
chr10	StringTie	exon	5684745	5685175	1000	+	.	gene_id "MSTRG.19568"; transcript_id "MSTRG.19568.50"; exon_number "1";
chr10	StringTie	exon	5709530	5709663	1000	+	.	gene_id "MSTRG.19568"; transcript_id "MSTRG.19568.50"; exon_number "2";
chr10	StringTie	exon	5712394	5712539	1000	+	.	gene_id "MSTRG.19568"; transcript_id "MSTRG.19568.50"; exon_number "3";
chr10	StringTie	exon	5712823	5712918	1000	+	.	gene_id "MSTRG.19568"; transcript_id "MSTRG.19568.50"; exon_number "4";
chr10	StringTie	exon	5714135	5714207	1000	+	.	gene_id "MSTRG.19568"; transcript_id "MSTRG.19568.50"; exon_number "5";
chr10	StringTie	exon	5717659	5717750	1000	+	.	gene_id "MSTRG.19568"; transcript_id "MSTRG.19568.50"; exon_number "6";
chr10	StringTie	exon	5720260	5720397	1000	+	.	gene_id "MSTRG.19568"; transcript_id "MSTRG.19568.50"; exon_number "7";
chr10	StringTie	exon	5720544	5720668	1000	+	.	gene_id "MSTRG.19568"; transcript_id "MSTRG.19568.50"; exon_number "8";
chr10	StringTie	exon	5720755	5720774	1000	+	.	gene_id "MSTRG.19568"; transcript_id "MSTRG.19568.50"; exon_number "9";
chr10	StringTie	exon	5720871	5720970	1000	+	.	gene_id "MSTRG.19568"; transcript_id "MSTRG.19568.50"; exon_number "10";
chr10	StringTie	exon	5723677	5723777	1000	+	.	gene_id "MSTRG.19568"; transcript_id "MSTRG.19568.50"; exon_number "11";
chr10	StringTie	exon	5724430	5726957	1000	+	.	gene_id "MSTRG.19568"; transcript_id "MSTRG.19568.50"; exon_number "12";
chr10	StringTie	exon	5727061	5727123	1000	+	.	gene_id "MSTRG.19568"; transcript_id "MSTRG.19568.50"; exon_number "13";
chr10	StringTie	exon	5730487	5731203	1000	+	.	gene_id "MSTRG.19568"; transcript_id "MSTRG.19568.50"; exon_number "14";
chr10	StringTie	exon	5735304	5735546	1000	+	.	gene_id "MSTRG.19568"; transcript_id "MSTRG.19568.50"; exon_number "15";
chr10	StringTie	exon	5739618	5740497	1000	+	.	gene_id "MSTRG.19568"; transcript_id "MSTRG.19568.50"; exon_number "16";
chr10	StringTie	exon	5742097	5742526	1000	+	.	gene_id "MSTRG.19568"; transcript_id "MSTRG.19568.50"; exon_number "17";
chr10	StringTie	exon	5746179	5750027	1000	+	.	gene_id "MSTRG.19568"; transcript_id "MSTRG.19568.50"; exon_number "18";
chr10	StringTie	exon	5756613	5756738	1000	+	.	gene_id "MSTRG.19568"; transcript_id "MSTRG.19568.50"; exon_number "19";
chr10	StringTie	exon	5757520	5757673	1000	+	.	gene_id "MSTRG.19568"; transcript_id "MSTRG.19568.50"; exon_number "20";
chr10	StringTie	exon	5758887	5758992	1000	+	.	gene_id "MSTRG.19568"; transcript_id "MSTRG.19568.50"; exon_number "21";
chr10	StringTie	exon	5761290	5762646	1000	+	.	gene_id "MSTRG.19568"; transcript_id "MSTRG.19568.50"; exon_number "22";
chr10	StringTie	exon	5763029	5765423	1000	+	.	gene_id "MSTRG.19568"; transcript_id "MSTRG.19568.50"; exon_number "23";
chr10	StringTie	exon	5765863	5766086	1000	+	.	gene_id "MSTRG.19568"; transcript_id "MSTRG.19568.50"; exon_number "24";
chr10	StringTie	transcript	5684763	5765718	1000	+	.	gene_id "MSTRG.19568"; transcript_id "MSTRG.19568.51";
chr10	StringTie	exon	5684763	5685175	1000	+	.	gene_id "MSTRG.19568"; transcript_id "MSTRG.19568.51"; exon_number "1";
chr10	StringTie	exon	5694397	5699737	1000	+	.	gene_id "MSTRG.19568"; transcript_id "MSTRG.19568.51"; exon_number "2";
chr10	StringTie	exon	5709530	5709663	1000	+	.	gene_id "MSTRG.19568"; transcript_id "MSTRG.19568.51"; exon_number "3";
chr10	StringTie	exon	5712394	5712539	1000	+	.	gene_id "MSTRG.19568"; transcript_id "MSTRG.19568.51"; exon_number "4";
chr10	StringTie	exon	5712823	5712918	1000	+	.	gene_id "MSTRG.19568"; transcript_id "MSTRG.19568.51"; exon_number "5";
chr10	StringTie	exon	5714135	5714207	1000	+	.	gene_id "MSTRG.19568"; transcript_id "MSTRG.19568.51"; exon_number "6";
chr10	StringTie	exon	5717659	5717750	1000	+	.	gene_id "MSTRG.19568"; transcript_id "MSTRG.19568.51"; exon_number "7";
chr10	StringTie	exon	5720544	5720668	1000	+	.	gene_id "MSTRG.19568"; transcript_id "MSTRG.19568.51"; exon_number "8";
chr10	StringTie	exon	5720755	5720774	1000	+	.	gene_id "MSTRG.19568"; transcript_id "MSTRG.19568.51"; exon_number "9";
chr10	StringTie	exon	5720871	5720970	1000	+	.	gene_id "MSTRG.19568"; transcript_id "MSTRG.19568.51"; exon_number "10";
chr10	StringTie	exon	5723677	5723777	1000	+	.	gene_id "MSTRG.19568"; transcript_id "MSTRG.19568.51"; exon_number "11";
chr10	StringTie	exon	5724430	5724533	1000	+	.	gene_id "MSTRG.19568"; transcript_id "MSTRG.19568.51"; exon_number "12";
chr10	StringTie	exon	5726885	5726957	1000	+	.	gene_id "MSTRG.19568"; transcript_id "MSTRG.19568.51"; exon_number "13";
chr10	StringTie	exon	5727061	5727123	1000	+	.	gene_id "MSTRG.19568"; transcript_id "MSTRG.19568.51"; exon_number "14";
chr10	StringTie	exon	5730487	5731203	1000	+	.	gene_id "MSTRG.19568"; transcript_id "MSTRG.19568.51"; exon_number "15";
chr10	StringTie	exon	5735304	5735546	1000	+	.	gene_id "MSTRG.19568"; transcript_id "MSTRG.19568.51"; exon_number "16";
chr10	StringTie	exon	5739618	5740497	1000	+	.	gene_id "MSTRG.19568"; transcript_id "MSTRG.19568.51"; exon_number "17";
chr10	StringTie	exon	5742097	5742526	1000	+	.	gene_id "MSTRG.19568"; transcript_id "MSTRG.19568.51"; exon_number "18";
chr10	StringTie	exon	5746179	5750027	1000	+	.	gene_id "MSTRG.19568"; transcript_id "MSTRG.19568.51"; exon_number "19";
chr10	StringTie	exon	5756613	5756738	1000	+	.	gene_id "MSTRG.19568"; transcript_id "MSTRG.19568.51"; exon_number "20";
chr10	StringTie	exon	5757520	5757673	1000	+	.	gene_id "MSTRG.19568"; transcript_id "MSTRG.19568.51"; exon_number "21";
chr10	StringTie	exon	5758887	5758992	1000	+	.	gene_id "MSTRG.19568"; transcript_id "MSTRG.19568.51"; exon_number "22";
chr10	StringTie	exon	5761290	5761471	1000	+	.	gene_id "MSTRG.19568"; transcript_id "MSTRG.19568.51"; exon_number "23";
chr10	StringTie	exon	5762532	5762646	1000	+	.	gene_id "MSTRG.19568"; transcript_id "MSTRG.19568.51"; exon_number "24";
chr10	StringTie	exon	5763029	5765488	1000	+	.	gene_id "MSTRG.19568"; transcript_id "MSTRG.19568.51"; exon_number "25";
chr10	StringTie	exon	5765540	5765718	1000	+	.	gene_id "MSTRG.19568"; transcript_id "MSTRG.19568.51"; exon_number "26";
chr10	StringTie	transcript	5684767	5765219	1000	+	.	gene_id "MSTRG.19568"; transcript_id "MSTRG.19568.52";
chr10	StringTie	exon	5684767	5685175	1000	+	.	gene_id "MSTRG.19568"; transcript_id "MSTRG.19568.52"; exon_number "1";
chr10	StringTie	exon	5712823	5712918	1000	+	.	gene_id "MSTRG.19568"; transcript_id "MSTRG.19568.52"; exon_number "2";
chr10	StringTie	exon	5714135	5714207	1000	+	.	gene_id "MSTRG.19568"; transcript_id "MSTRG.19568.52"; exon_number "3";
chr10	StringTie	exon	5717659	5717750	1000	+	.	gene_id "MSTRG.19568"; transcript_id "MSTRG.19568.52"; exon_number "4";
chr10	StringTie	exon	5720260	5720397	1000	+	.	gene_id "MSTRG.19568"; transcript_id "MSTRG.19568.52"; exon_number "5";
chr10	StringTie	exon	5720544	5720668	1000	+	.	gene_id "MSTRG.19568"; transcript_id "MSTRG.19568.52"; exon_number "6";
chr10	StringTie	exon	5720755	5720774	1000	+	.	gene_id "MSTRG.19568"; transcript_id "MSTRG.19568.52"; exon_number "7";
chr10	StringTie	exon	5720871	5720970	1000	+	.	gene_id "MSTRG.19568"; transcript_id "MSTRG.19568.52"; exon_number "8";
chr10	StringTie	exon	5723677	5723777	1000	+	.	gene_id "MSTRG.19568"; transcript_id "MSTRG.19568.52"; exon_number "9";
chr10	StringTie	exon	5724430	5724533	1000	+	.	gene_id "MSTRG.19568"; transcript_id "MSTRG.19568.52"; exon_number "10";
chr10	StringTie	exon	5726885	5726957	1000	+	.	gene_id "MSTRG.19568"; transcript_id "MSTRG.19568.52"; exon_number "11";
chr10	StringTie	exon	5727061	5727123	1000	+	.	gene_id "MSTRG.19568"; transcript_id "MSTRG.19568.52"; exon_number "12";
chr10	StringTie	exon	5730487	5731203	1000	+	.	gene_id "MSTRG.19568"; transcript_id "MSTRG.19568.52"; exon_number "13";
chr10	StringTie	exon	5735304	5735546	1000	+	.	gene_id "MSTRG.19568"; transcript_id "MSTRG.19568.52"; exon_number "14";
chr10	StringTie	exon	5739618	5740497	1000	+	.	gene_id "MSTRG.19568"; transcript_id "MSTRG.19568.52"; exon_number "15";
chr10	StringTie	exon	5742097	5742526	1000	+	.	gene_id "MSTRG.19568"; transcript_id "MSTRG.19568.52"; exon_number "16";
chr10	StringTie	exon	5746179	5750027	1000	+	.	gene_id "MSTRG.19568"; transcript_id "MSTRG.19568.52"; exon_number "17";
chr10	StringTie	exon	5756613	5756738	1000	+	.	gene_id "MSTRG.19568"; transcript_id "MSTRG.19568.52"; exon_number "18";
chr10	StringTie	exon	5757520	5757673	1000	+	.	gene_id "MSTRG.19568"; transcript_id "MSTRG.19568.52"; exon_number "19";
chr10	StringTie	exon	5758887	5758992	1000	+	.	gene_id "MSTRG.19568"; transcript_id "MSTRG.19568.52"; exon_number "20";
chr10	StringTie	exon	5761290	5761471	1000	+	.	gene_id "MSTRG.19568"; transcript_id "MSTRG.19568.52"; exon_number "21";
chr10	StringTie	exon	5762532	5762646	1000	+	.	gene_id "MSTRG.19568"; transcript_id "MSTRG.19568.52"; exon_number "22";
chr10	StringTie	exon	5763029	5765219	1000	+	.	gene_id "MSTRG.19568"; transcript_id "MSTRG.19568.52"; exon_number "23";
chr10	StringTie	transcript	5684768	5765294	1000	+	.	gene_id "MSTRG.19568"; transcript_id "MSTRG.19568.53";
chr10	StringTie	exon	5684768	5685175	1000	+	.	gene_id "MSTRG.19568"; transcript_id "MSTRG.19568.53"; exon_number "1";
chr10	StringTie	exon	5712394	5712539	1000	+	.	gene_id "MSTRG.19568"; transcript_id "MSTRG.19568.53"; exon_number "2";
chr10	StringTie	exon	5712823	5712918	1000	+	.	gene_id "MSTRG.19568"; transcript_id "MSTRG.19568.53"; exon_number "3";
chr10	StringTie	exon	5714135	5714207	1000	+	.	gene_id "MSTRG.19568"; transcript_id "MSTRG.19568.53"; exon_number "4";
chr10	StringTie	exon	5720544	5720668	1000	+	.	gene_id "MSTRG.19568"; transcript_id "MSTRG.19568.53"; exon_number "5";
chr10	StringTie	exon	5720755	5720774	1000	+	.	gene_id "MSTRG.19568"; transcript_id "MSTRG.19568.53"; exon_number "6";
chr10	StringTie	exon	5720871	5720970	1000	+	.	gene_id "MSTRG.19568"; transcript_id "MSTRG.19568.53"; exon_number "7";
chr10	StringTie	exon	5723677	5723777	1000	+	.	gene_id "MSTRG.19568"; transcript_id "MSTRG.19568.53"; exon_number "8";
chr10	StringTie	exon	5724430	5724533	1000	+	.	gene_id "MSTRG.19568"; transcript_id "MSTRG.19568.53"; exon_number "9";
chr10	StringTie	exon	5726885	5726957	1000	+	.	gene_id "MSTRG.19568"; transcript_id "MSTRG.19568.53"; exon_number "10";
chr10	StringTie	exon	5727061	5727123	1000	+	.	gene_id "MSTRG.19568"; transcript_id "MSTRG.19568.53"; exon_number "11";
chr10	StringTie	exon	5730487	5731203	1000	+	.	gene_id "MSTRG.19568"; transcript_id "MSTRG.19568.53"; exon_number "12";
chr10	StringTie	exon	5735304	5735546	1000	+	.	gene_id "MSTRG.19568"; transcript_id "MSTRG.19568.53"; exon_number "13";
chr10	StringTie	exon	5739618	5740497	1000	+	.	gene_id "MSTRG.19568"; transcript_id "MSTRG.19568.53"; exon_number "14";
chr10	StringTie	exon	5742097	5742526	1000	+	.	gene_id "MSTRG.19568"; transcript_id "MSTRG.19568.53"; exon_number "15";
chr10	StringTie	exon	5746179	5750027	1000	+	.	gene_id "MSTRG.19568"; transcript_id "MSTRG.19568.53"; exon_number "16";
chr10	StringTie	exon	5756613	5756738	1000	+	.	gene_id "MSTRG.19568"; transcript_id "MSTRG.19568.53"; exon_number "17";
chr10	StringTie	exon	5757520	5757673	1000	+	.	gene_id "MSTRG.19568"; transcript_id "MSTRG.19568.53"; exon_number "18";
chr10	StringTie	exon	5758887	5758992	1000	+	.	gene_id "MSTRG.19568"; transcript_id "MSTRG.19568.53"; exon_number "19";
chr10	StringTie	exon	5761290	5761471	1000	+	.	gene_id "MSTRG.19568"; transcript_id "MSTRG.19568.53"; exon_number "20";
chr10	StringTie	exon	5762532	5762646	1000	+	.	gene_id "MSTRG.19568"; transcript_id "MSTRG.19568.53"; exon_number "21";
chr10	StringTie	exon	5763029	5765294	1000	+	.	gene_id "MSTRG.19568"; transcript_id "MSTRG.19568.53"; exon_number "22";
chr10	StringTie	transcript	5684784	5765220	1000	+	.	gene_id "MSTRG.19568"; transcript_id "MSTRG.19568.54";
chr10	StringTie	exon	5684784	5685175	1000	+	.	gene_id "MSTRG.19568"; transcript_id "MSTRG.19568.54"; exon_number "1";
chr10	StringTie	exon	5699525	5699737	1000	+	.	gene_id "MSTRG.19568"; transcript_id "MSTRG.19568.54"; exon_number "2";
chr10	StringTie	exon	5709530	5709663	1000	+	.	gene_id "MSTRG.19568"; transcript_id "MSTRG.19568.54"; exon_number "3";
chr10	StringTie	exon	5712394	5712539	1000	+	.	gene_id "MSTRG.19568"; transcript_id "MSTRG.19568.54"; exon_number "4";
chr10	StringTie	exon	5712823	5712918	1000	+	.	gene_id "MSTRG.19568"; transcript_id "MSTRG.19568.54"; exon_number "5";
chr10	StringTie	exon	5714135	5714207	1000	+	.	gene_id "MSTRG.19568"; transcript_id "MSTRG.19568.54"; exon_number "6";
chr10	StringTie	exon	5717659	5717750	1000	+	.	gene_id "MSTRG.19568"; transcript_id "MSTRG.19568.54"; exon_number "7";
chr10	StringTie	exon	5720544	5720668	1000	+	.	gene_id "MSTRG.19568"; transcript_id "MSTRG.19568.54"; exon_number "8";
chr10	StringTie	exon	5720755	5720774	1000	+	.	gene_id "MSTRG.19568"; transcript_id "MSTRG.19568.54"; exon_number "9";
chr10	StringTie	exon	5720871	5720970	1000	+	.	gene_id "MSTRG.19568"; transcript_id "MSTRG.19568.54"; exon_number "10";
chr10	StringTie	exon	5723677	5723777	1000	+	.	gene_id "MSTRG.19568"; transcript_id "MSTRG.19568.54"; exon_number "11";
chr10	StringTie	exon	5724430	5724533	1000	+	.	gene_id "MSTRG.19568"; transcript_id "MSTRG.19568.54"; exon_number "12";
chr10	StringTie	exon	5726885	5726957	1000	+	.	gene_id "MSTRG.19568"; transcript_id "MSTRG.19568.54"; exon_number "13";
chr10	StringTie	exon	5727061	5727123	1000	+	.	gene_id "MSTRG.19568"; transcript_id "MSTRG.19568.54"; exon_number "14";
chr10	StringTie	exon	5730487	5731203	1000	+	.	gene_id "MSTRG.19568"; transcript_id "MSTRG.19568.54"; exon_number "15";
chr10	StringTie	exon	5735304	5735546	1000	+	.	gene_id "MSTRG.19568"; transcript_id "MSTRG.19568.54"; exon_number "16";
chr10	StringTie	exon	5739618	5740497	1000	+	.	gene_id "MSTRG.19568"; transcript_id "MSTRG.19568.54"; exon_number "17";
chr10	StringTie	exon	5742097	5742526	1000	+	.	gene_id "MSTRG.19568"; transcript_id "MSTRG.19568.54"; exon_number "18";
chr10	StringTie	exon	5746179	5750027	1000	+	.	gene_id "MSTRG.19568"; transcript_id "MSTRG.19568.54"; exon_number "19";
chr10	StringTie	exon	5756613	5756738	1000	+	.	gene_id "MSTRG.19568"; transcript_id "MSTRG.19568.54"; exon_number "20";
chr10	StringTie	exon	5757520	5757673	1000	+	.	gene_id "MSTRG.19568"; transcript_id "MSTRG.19568.54"; exon_number "21";
chr10	StringTie	exon	5758887	5758992	1000	+	.	gene_id "MSTRG.19568"; transcript_id "MSTRG.19568.54"; exon_number "22";
chr10	StringTie	exon	5761290	5761471	1000	+	.	gene_id "MSTRG.19568"; transcript_id "MSTRG.19568.54"; exon_number "23";
chr10	StringTie	exon	5762532	5762646	1000	+	.	gene_id "MSTRG.19568"; transcript_id "MSTRG.19568.54"; exon_number "24";
chr10	StringTie	exon	5763029	5765220	1000	+	.	gene_id "MSTRG.19568"; transcript_id "MSTRG.19568.54"; exon_number "25";
chr10	StringTie	transcript	5684798	5765220	1000	+	.	gene_id "MSTRG.19568"; transcript_id "MSTRG.19568.55";
chr10	StringTie	exon	5684798	5685175	1000	+	.	gene_id "MSTRG.19568"; transcript_id "MSTRG.19568.55"; exon_number "1";
chr10	StringTie	exon	5709530	5709663	1000	+	.	gene_id "MSTRG.19568"; transcript_id "MSTRG.19568.55"; exon_number "2";
chr10	StringTie	exon	5712394	5712539	1000	+	.	gene_id "MSTRG.19568"; transcript_id "MSTRG.19568.55"; exon_number "3";
chr10	StringTie	exon	5712823	5712918	1000	+	.	gene_id "MSTRG.19568"; transcript_id "MSTRG.19568.55"; exon_number "4";
chr10	StringTie	exon	5717659	5717750	1000	+	.	gene_id "MSTRG.19568"; transcript_id "MSTRG.19568.55"; exon_number "5";
chr10	StringTie	exon	5720544	5720668	1000	+	.	gene_id "MSTRG.19568"; transcript_id "MSTRG.19568.55"; exon_number "6";
chr10	StringTie	exon	5720755	5720774	1000	+	.	gene_id "MSTRG.19568"; transcript_id "MSTRG.19568.55"; exon_number "7";
chr10	StringTie	exon	5720871	5720970	1000	+	.	gene_id "MSTRG.19568"; transcript_id "MSTRG.19568.55"; exon_number "8";
chr10	StringTie	exon	5723677	5723777	1000	+	.	gene_id "MSTRG.19568"; transcript_id "MSTRG.19568.55"; exon_number "9";
chr10	StringTie	exon	5724430	5724533	1000	+	.	gene_id "MSTRG.19568"; transcript_id "MSTRG.19568.55"; exon_number "10";
chr10	StringTie	exon	5726885	5726957	1000	+	.	gene_id "MSTRG.19568"; transcript_id "MSTRG.19568.55"; exon_number "11";
chr10	StringTie	exon	5727061	5727123	1000	+	.	gene_id "MSTRG.19568"; transcript_id "MSTRG.19568.55"; exon_number "12";
chr10	StringTie	exon	5730487	5731203	1000	+	.	gene_id "MSTRG.19568"; transcript_id "MSTRG.19568.55"; exon_number "13";
chr10	StringTie	exon	5735304	5735546	1000	+	.	gene_id "MSTRG.19568"; transcript_id "MSTRG.19568.55"; exon_number "14";
chr10	StringTie	exon	5739618	5740497	1000	+	.	gene_id "MSTRG.19568"; transcript_id "MSTRG.19568.55"; exon_number "15";
chr10	StringTie	exon	5742097	5742526	1000	+	.	gene_id "MSTRG.19568"; transcript_id "MSTRG.19568.55"; exon_number "16";
chr10	StringTie	exon	5746179	5750027	1000	+	.	gene_id "MSTRG.19568"; transcript_id "MSTRG.19568.55"; exon_number "17";
chr10	StringTie	exon	5756613	5756738	1000	+	.	gene_id "MSTRG.19568"; transcript_id "MSTRG.19568.55"; exon_number "18";
chr10	StringTie	exon	5757520	5757673	1000	+	.	gene_id "MSTRG.19568"; transcript_id "MSTRG.19568.55"; exon_number "19";
chr10	StringTie	exon	5758887	5758992	1000	+	.	gene_id "MSTRG.19568"; transcript_id "MSTRG.19568.55"; exon_number "20";
chr10	StringTie	exon	5761290	5761471	1000	+	.	gene_id "MSTRG.19568"; transcript_id "MSTRG.19568.55"; exon_number "21";
chr10	StringTie	exon	5762532	5762646	1000	+	.	gene_id "MSTRG.19568"; transcript_id "MSTRG.19568.55"; exon_number "22";
chr10	StringTie	exon	5763029	5765220	1000	+	.	gene_id "MSTRG.19568"; transcript_id "MSTRG.19568.55"; exon_number "23";
chr10	StringTie	transcript	5684811	5763754	1000	+	.	gene_id "MSTRG.19568"; transcript_id "MSTRG.19568.56";
chr10	StringTie	exon	5684811	5685175	1000	+	.	gene_id "MSTRG.19568"; transcript_id "MSTRG.19568.56"; exon_number "1";
chr10	StringTie	exon	5699525	5699737	1000	+	.	gene_id "MSTRG.19568"; transcript_id "MSTRG.19568.56"; exon_number "2";
chr10	StringTie	exon	5709530	5709663	1000	+	.	gene_id "MSTRG.19568"; transcript_id "MSTRG.19568.56"; exon_number "3";
chr10	StringTie	exon	5712394	5712539	1000	+	.	gene_id "MSTRG.19568"; transcript_id "MSTRG.19568.56"; exon_number "4";
chr10	StringTie	exon	5712823	5712918	1000	+	.	gene_id "MSTRG.19568"; transcript_id "MSTRG.19568.56"; exon_number "5";
chr10	StringTie	exon	5720544	5720668	1000	+	.	gene_id "MSTRG.19568"; transcript_id "MSTRG.19568.56"; exon_number "6";
chr10	StringTie	exon	5720755	5720774	1000	+	.	gene_id "MSTRG.19568"; transcript_id "MSTRG.19568.56"; exon_number "7";
chr10	StringTie	exon	5720871	5720970	1000	+	.	gene_id "MSTRG.19568"; transcript_id "MSTRG.19568.56"; exon_number "8";
chr10	StringTie	exon	5723677	5723777	1000	+	.	gene_id "MSTRG.19568"; transcript_id "MSTRG.19568.56"; exon_number "9";
chr10	StringTie	exon	5724430	5724533	1000	+	.	gene_id "MSTRG.19568"; transcript_id "MSTRG.19568.56"; exon_number "10";
chr10	StringTie	exon	5726885	5726957	1000	+	.	gene_id "MSTRG.19568"; transcript_id "MSTRG.19568.56"; exon_number "11";
chr10	StringTie	exon	5727061	5727123	1000	+	.	gene_id "MSTRG.19568"; transcript_id "MSTRG.19568.56"; exon_number "12";
chr10	StringTie	exon	5730487	5731203	1000	+	.	gene_id "MSTRG.19568"; transcript_id "MSTRG.19568.56"; exon_number "13";
chr10	StringTie	exon	5735304	5735546	1000	+	.	gene_id "MSTRG.19568"; transcript_id "MSTRG.19568.56"; exon_number "14";
chr10	StringTie	exon	5739618	5740497	1000	+	.	gene_id "MSTRG.19568"; transcript_id "MSTRG.19568.56"; exon_number "15";
chr10	StringTie	exon	5742097	5742526	1000	+	.	gene_id "MSTRG.19568"; transcript_id "MSTRG.19568.56"; exon_number "16";
chr10	StringTie	exon	5746179	5750027	1000	+	.	gene_id "MSTRG.19568"; transcript_id "MSTRG.19568.56"; exon_number "17";
chr10	StringTie	exon	5756613	5756738	1000	+	.	gene_id "MSTRG.19568"; transcript_id "MSTRG.19568.56"; exon_number "18";
chr10	StringTie	exon	5757520	5757673	1000	+	.	gene_id "MSTRG.19568"; transcript_id "MSTRG.19568.56"; exon_number "19";
chr10	StringTie	exon	5758887	5758992	1000	+	.	gene_id "MSTRG.19568"; transcript_id "MSTRG.19568.56"; exon_number "20";
chr10	StringTie	exon	5761290	5761471	1000	+	.	gene_id "MSTRG.19568"; transcript_id "MSTRG.19568.56"; exon_number "21";
chr10	StringTie	exon	5762532	5762646	1000	+	.	gene_id "MSTRG.19568"; transcript_id "MSTRG.19568.56"; exon_number "22";
chr10	StringTie	exon	5763029	5763754	1000	+	.	gene_id "MSTRG.19568"; transcript_id "MSTRG.19568.56"; exon_number "23";
chr10	StringTie	transcript	5684827	5763767	1000	+	.	gene_id "MSTRG.19568"; transcript_id "MSTRG.19568.57";
chr10	StringTie	exon	5684827	5685175	1000	+	.	gene_id "MSTRG.19568"; transcript_id "MSTRG.19568.57"; exon_number "1";
chr10	StringTie	exon	5709530	5709663	1000	+	.	gene_id "MSTRG.19568"; transcript_id "MSTRG.19568.57"; exon_number "2";
chr10	StringTie	exon	5712394	5712539	1000	+	.	gene_id "MSTRG.19568"; transcript_id "MSTRG.19568.57"; exon_number "3";
chr10	StringTie	exon	5712823	5712918	1000	+	.	gene_id "MSTRG.19568"; transcript_id "MSTRG.19568.57"; exon_number "4";
chr10	StringTie	exon	5714135	5714207	1000	+	.	gene_id "MSTRG.19568"; transcript_id "MSTRG.19568.57"; exon_number "5";
chr10	StringTie	exon	5717659	5717750	1000	+	.	gene_id "MSTRG.19568"; transcript_id "MSTRG.19568.57"; exon_number "6";
chr10	StringTie	exon	5720260	5720397	1000	+	.	gene_id "MSTRG.19568"; transcript_id "MSTRG.19568.57"; exon_number "7";
chr10	StringTie	exon	5720544	5720668	1000	+	.	gene_id "MSTRG.19568"; transcript_id "MSTRG.19568.57"; exon_number "8";
chr10	StringTie	exon	5720755	5720774	1000	+	.	gene_id "MSTRG.19568"; transcript_id "MSTRG.19568.57"; exon_number "9";
chr10	StringTie	exon	5720871	5720970	1000	+	.	gene_id "MSTRG.19568"; transcript_id "MSTRG.19568.57"; exon_number "10";
chr10	StringTie	exon	5723677	5723789	1000	+	.	gene_id "MSTRG.19568"; transcript_id "MSTRG.19568.57"; exon_number "11";
chr10	StringTie	exon	5726885	5726957	1000	+	.	gene_id "MSTRG.19568"; transcript_id "MSTRG.19568.57"; exon_number "12";
chr10	StringTie	exon	5727061	5727123	1000	+	.	gene_id "MSTRG.19568"; transcript_id "MSTRG.19568.57"; exon_number "13";
chr10	StringTie	exon	5730487	5731203	1000	+	.	gene_id "MSTRG.19568"; transcript_id "MSTRG.19568.57"; exon_number "14";
chr10	StringTie	exon	5735304	5735546	1000	+	.	gene_id "MSTRG.19568"; transcript_id "MSTRG.19568.57"; exon_number "15";
chr10	StringTie	exon	5739618	5740497	1000	+	.	gene_id "MSTRG.19568"; transcript_id "MSTRG.19568.57"; exon_number "16";
chr10	StringTie	exon	5742097	5742526	1000	+	.	gene_id "MSTRG.19568"; transcript_id "MSTRG.19568.57"; exon_number "17";
chr10	StringTie	exon	5746179	5750027	1000	+	.	gene_id "MSTRG.19568"; transcript_id "MSTRG.19568.57"; exon_number "18";
chr10	StringTie	exon	5756613	5756738	1000	+	.	gene_id "MSTRG.19568"; transcript_id "MSTRG.19568.57"; exon_number "19";
chr10	StringTie	exon	5757520	5757673	1000	+	.	gene_id "MSTRG.19568"; transcript_id "MSTRG.19568.57"; exon_number "20";
chr10	StringTie	exon	5758887	5758992	1000	+	.	gene_id "MSTRG.19568"; transcript_id "MSTRG.19568.57"; exon_number "21";
chr10	StringTie	exon	5761290	5761451	1000	+	.	gene_id "MSTRG.19568"; transcript_id "MSTRG.19568.57"; exon_number "22";
chr10	StringTie	exon	5762532	5762646	1000	+	.	gene_id "MSTRG.19568"; transcript_id "MSTRG.19568.57"; exon_number "23";
chr10	StringTie	exon	5763029	5763767	1000	+	.	gene_id "MSTRG.19568"; transcript_id "MSTRG.19568.57"; exon_number "24";
chr10	StringTie	transcript	5684838	5765880	1000	+	.	gene_id "MSTRG.19568"; transcript_id "MSTRG.19568.58";
chr10	StringTie	exon	5684838	5685175	1000	+	.	gene_id "MSTRG.19568"; transcript_id "MSTRG.19568.58"; exon_number "1";
chr10	StringTie	exon	5712823	5712918	1000	+	.	gene_id "MSTRG.19568"; transcript_id "MSTRG.19568.58"; exon_number "2";
chr10	StringTie	exon	5717659	5717750	1000	+	.	gene_id "MSTRG.19568"; transcript_id "MSTRG.19568.58"; exon_number "3";
chr10	StringTie	exon	5720544	5720668	1000	+	.	gene_id "MSTRG.19568"; transcript_id "MSTRG.19568.58"; exon_number "4";
chr10	StringTie	exon	5720755	5720774	1000	+	.	gene_id "MSTRG.19568"; transcript_id "MSTRG.19568.58"; exon_number "5";
chr10	StringTie	exon	5720871	5720970	1000	+	.	gene_id "MSTRG.19568"; transcript_id "MSTRG.19568.58"; exon_number "6";
chr10	StringTie	exon	5723677	5723777	1000	+	.	gene_id "MSTRG.19568"; transcript_id "MSTRG.19568.58"; exon_number "7";
chr10	StringTie	exon	5724430	5724533	1000	+	.	gene_id "MSTRG.19568"; transcript_id "MSTRG.19568.58"; exon_number "8";
chr10	StringTie	exon	5726885	5726957	1000	+	.	gene_id "MSTRG.19568"; transcript_id "MSTRG.19568.58"; exon_number "9";
chr10	StringTie	exon	5727061	5727123	1000	+	.	gene_id "MSTRG.19568"; transcript_id "MSTRG.19568.58"; exon_number "10";
chr10	StringTie	exon	5730487	5731203	1000	+	.	gene_id "MSTRG.19568"; transcript_id "MSTRG.19568.58"; exon_number "11";
chr10	StringTie	exon	5735304	5735546	1000	+	.	gene_id "MSTRG.19568"; transcript_id "MSTRG.19568.58"; exon_number "12";
chr10	StringTie	exon	5739618	5740497	1000	+	.	gene_id "MSTRG.19568"; transcript_id "MSTRG.19568.58"; exon_number "13";
chr10	StringTie	exon	5742097	5742526	1000	+	.	gene_id "MSTRG.19568"; transcript_id "MSTRG.19568.58"; exon_number "14";
chr10	StringTie	exon	5746179	5750027	1000	+	.	gene_id "MSTRG.19568"; transcript_id "MSTRG.19568.58"; exon_number "15";
chr10	StringTie	exon	5756613	5756738	1000	+	.	gene_id "MSTRG.19568"; transcript_id "MSTRG.19568.58"; exon_number "16";
chr10	StringTie	exon	5757520	5757673	1000	+	.	gene_id "MSTRG.19568"; transcript_id "MSTRG.19568.58"; exon_number "17";
chr10	StringTie	exon	5758887	5758992	1000	+	.	gene_id "MSTRG.19568"; transcript_id "MSTRG.19568.58"; exon_number "18";
chr10	StringTie	exon	5761290	5761471	1000	+	.	gene_id "MSTRG.19568"; transcript_id "MSTRG.19568.58"; exon_number "19";
chr10	StringTie	exon	5762532	5762646	1000	+	.	gene_id "MSTRG.19568"; transcript_id "MSTRG.19568.58"; exon_number "20";
chr10	StringTie	exon	5763029	5765383	1000	+	.	gene_id "MSTRG.19568"; transcript_id "MSTRG.19568.58"; exon_number "21";
chr10	StringTie	exon	5765863	5765880	1000	+	.	gene_id "MSTRG.19568"; transcript_id "MSTRG.19568.58"; exon_number "22";
chr10	StringTie	transcript	5683682	5766147	1000	+	.	gene_id "MSTRG.19568"; transcript_id "MSTRG.19568.6";
chr10	StringTie	exon	5683682	5685175	1000	+	.	gene_id "MSTRG.19568"; transcript_id "MSTRG.19568.6"; exon_number "1";
chr10	StringTie	exon	5709530	5709663	1000	+	.	gene_id "MSTRG.19568"; transcript_id "MSTRG.19568.6"; exon_number "2";
chr10	StringTie	exon	5712394	5712539	1000	+	.	gene_id "MSTRG.19568"; transcript_id "MSTRG.19568.6"; exon_number "3";
chr10	StringTie	exon	5712823	5712918	1000	+	.	gene_id "MSTRG.19568"; transcript_id "MSTRG.19568.6"; exon_number "4";
chr10	StringTie	exon	5714135	5714207	1000	+	.	gene_id "MSTRG.19568"; transcript_id "MSTRG.19568.6"; exon_number "5";
chr10	StringTie	exon	5717659	5717750	1000	+	.	gene_id "MSTRG.19568"; transcript_id "MSTRG.19568.6"; exon_number "6";
chr10	StringTie	exon	5720544	5720668	1000	+	.	gene_id "MSTRG.19568"; transcript_id "MSTRG.19568.6"; exon_number "7";
chr10	StringTie	exon	5720755	5720774	1000	+	.	gene_id "MSTRG.19568"; transcript_id "MSTRG.19568.6"; exon_number "8";
chr10	StringTie	exon	5720871	5720970	1000	+	.	gene_id "MSTRG.19568"; transcript_id "MSTRG.19568.6"; exon_number "9";
chr10	StringTie	exon	5723677	5723777	1000	+	.	gene_id "MSTRG.19568"; transcript_id "MSTRG.19568.6"; exon_number "10";
chr10	StringTie	exon	5724430	5724533	1000	+	.	gene_id "MSTRG.19568"; transcript_id "MSTRG.19568.6"; exon_number "11";
chr10	StringTie	exon	5726885	5726957	1000	+	.	gene_id "MSTRG.19568"; transcript_id "MSTRG.19568.6"; exon_number "12";
chr10	StringTie	exon	5727061	5727123	1000	+	.	gene_id "MSTRG.19568"; transcript_id "MSTRG.19568.6"; exon_number "13";
chr10	StringTie	exon	5730487	5731203	1000	+	.	gene_id "MSTRG.19568"; transcript_id "MSTRG.19568.6"; exon_number "14";
chr10	StringTie	exon	5735304	5735546	1000	+	.	gene_id "MSTRG.19568"; transcript_id "MSTRG.19568.6"; exon_number "15";
chr10	StringTie	exon	5739618	5740497	1000	+	.	gene_id "MSTRG.19568"; transcript_id "MSTRG.19568.6"; exon_number "16";
chr10	StringTie	exon	5742097	5742526	1000	+	.	gene_id "MSTRG.19568"; transcript_id "MSTRG.19568.6"; exon_number "17";
chr10	StringTie	exon	5746179	5750027	1000	+	.	gene_id "MSTRG.19568"; transcript_id "MSTRG.19568.6"; exon_number "18";
chr10	StringTie	exon	5756613	5756738	1000	+	.	gene_id "MSTRG.19568"; transcript_id "MSTRG.19568.6"; exon_number "19";
chr10	StringTie	exon	5757520	5757673	1000	+	.	gene_id "MSTRG.19568"; transcript_id "MSTRG.19568.6"; exon_number "20";
chr10	StringTie	exon	5758887	5758992	1000	+	.	gene_id "MSTRG.19568"; transcript_id "MSTRG.19568.6"; exon_number "21";
chr10	StringTie	exon	5761290	5761471	1000	+	.	gene_id "MSTRG.19568"; transcript_id "MSTRG.19568.6"; exon_number "22";
chr10	StringTie	exon	5762532	5762646	1000	+	.	gene_id "MSTRG.19568"; transcript_id "MSTRG.19568.6"; exon_number "23";
chr10	StringTie	exon	5763029	5765376	1000	+	.	gene_id "MSTRG.19568"; transcript_id "MSTRG.19568.6"; exon_number "24";
chr10	StringTie	exon	5765443	5765472	1000	+	.	gene_id "MSTRG.19568"; transcript_id "MSTRG.19568.6"; exon_number "25";
chr10	StringTie	exon	5765889	5766147	1000	+	.	gene_id "MSTRG.19568"; transcript_id "MSTRG.19568.6"; exon_number "26";
chr10	StringTie	transcript	5684858	5765225	1000	+	.	gene_id "MSTRG.19568"; transcript_id "MSTRG.19568.60";
chr10	StringTie	exon	5684858	5685175	1000	+	.	gene_id "MSTRG.19568"; transcript_id "MSTRG.19568.60"; exon_number "1";
chr10	StringTie	exon	5709530	5709663	1000	+	.	gene_id "MSTRG.19568"; transcript_id "MSTRG.19568.60"; exon_number "2";
chr10	StringTie	exon	5712394	5712539	1000	+	.	gene_id "MSTRG.19568"; transcript_id "MSTRG.19568.60"; exon_number "3";
chr10	StringTie	exon	5712823	5712918	1000	+	.	gene_id "MSTRG.19568"; transcript_id "MSTRG.19568.60"; exon_number "4";
chr10	StringTie	exon	5714135	5714207	1000	+	.	gene_id "MSTRG.19568"; transcript_id "MSTRG.19568.60"; exon_number "5";
chr10	StringTie	exon	5717659	5717750	1000	+	.	gene_id "MSTRG.19568"; transcript_id "MSTRG.19568.60"; exon_number "6";
chr10	StringTie	exon	5720544	5720668	1000	+	.	gene_id "MSTRG.19568"; transcript_id "MSTRG.19568.60"; exon_number "7";
chr10	StringTie	exon	5720755	5720774	1000	+	.	gene_id "MSTRG.19568"; transcript_id "MSTRG.19568.60"; exon_number "8";
chr10	StringTie	exon	5720871	5720970	1000	+	.	gene_id "MSTRG.19568"; transcript_id "MSTRG.19568.60"; exon_number "9";
chr10	StringTie	exon	5723677	5723777	1000	+	.	gene_id "MSTRG.19568"; transcript_id "MSTRG.19568.60"; exon_number "10";
chr10	StringTie	exon	5726885	5726957	1000	+	.	gene_id "MSTRG.19568"; transcript_id "MSTRG.19568.60"; exon_number "11";
chr10	StringTie	exon	5727061	5727123	1000	+	.	gene_id "MSTRG.19568"; transcript_id "MSTRG.19568.60"; exon_number "12";
chr10	StringTie	exon	5730487	5731203	1000	+	.	gene_id "MSTRG.19568"; transcript_id "MSTRG.19568.60"; exon_number "13";
chr10	StringTie	exon	5735304	5735546	1000	+	.	gene_id "MSTRG.19568"; transcript_id "MSTRG.19568.60"; exon_number "14";
chr10	StringTie	exon	5739618	5740497	1000	+	.	gene_id "MSTRG.19568"; transcript_id "MSTRG.19568.60"; exon_number "15";
chr10	StringTie	exon	5742097	5742526	1000	+	.	gene_id "MSTRG.19568"; transcript_id "MSTRG.19568.60"; exon_number "16";
chr10	StringTie	exon	5746179	5750027	1000	+	.	gene_id "MSTRG.19568"; transcript_id "MSTRG.19568.60"; exon_number "17";
chr10	StringTie	exon	5756613	5756738	1000	+	.	gene_id "MSTRG.19568"; transcript_id "MSTRG.19568.60"; exon_number "18";
chr10	StringTie	exon	5757520	5757673	1000	+	.	gene_id "MSTRG.19568"; transcript_id "MSTRG.19568.60"; exon_number "19";
chr10	StringTie	exon	5758887	5758992	1000	+	.	gene_id "MSTRG.19568"; transcript_id "MSTRG.19568.60"; exon_number "20";
chr10	StringTie	exon	5761290	5761471	1000	+	.	gene_id "MSTRG.19568"; transcript_id "MSTRG.19568.60"; exon_number "21";
chr10	StringTie	exon	5763029	5765225	1000	+	.	gene_id "MSTRG.19568"; transcript_id "MSTRG.19568.60"; exon_number "22";
chr10	StringTie	transcript	5684879	5765225	1000	+	.	gene_id "MSTRG.19568"; transcript_id "MSTRG.19568.61";
chr10	StringTie	exon	5684879	5685175	1000	+	.	gene_id "MSTRG.19568"; transcript_id "MSTRG.19568.61"; exon_number "1";
chr10	StringTie	exon	5709530	5709663	1000	+	.	gene_id "MSTRG.19568"; transcript_id "MSTRG.19568.61"; exon_number "2";
chr10	StringTie	exon	5712394	5712539	1000	+	.	gene_id "MSTRG.19568"; transcript_id "MSTRG.19568.61"; exon_number "3";
chr10	StringTie	exon	5712823	5712918	1000	+	.	gene_id "MSTRG.19568"; transcript_id "MSTRG.19568.61"; exon_number "4";
chr10	StringTie	exon	5714135	5714207	1000	+	.	gene_id "MSTRG.19568"; transcript_id "MSTRG.19568.61"; exon_number "5";
chr10	StringTie	exon	5717659	5717750	1000	+	.	gene_id "MSTRG.19568"; transcript_id "MSTRG.19568.61"; exon_number "6";
chr10	StringTie	exon	5720544	5720668	1000	+	.	gene_id "MSTRG.19568"; transcript_id "MSTRG.19568.61"; exon_number "7";
chr10	StringTie	exon	5720755	5720774	1000	+	.	gene_id "MSTRG.19568"; transcript_id "MSTRG.19568.61"; exon_number "8";
chr10	StringTie	exon	5720871	5720970	1000	+	.	gene_id "MSTRG.19568"; transcript_id "MSTRG.19568.61"; exon_number "9";
chr10	StringTie	exon	5723677	5723777	1000	+	.	gene_id "MSTRG.19568"; transcript_id "MSTRG.19568.61"; exon_number "10";
chr10	StringTie	exon	5724430	5724533	1000	+	.	gene_id "MSTRG.19568"; transcript_id "MSTRG.19568.61"; exon_number "11";
chr10	StringTie	exon	5726690	5727123	1000	+	.	gene_id "MSTRG.19568"; transcript_id "MSTRG.19568.61"; exon_number "12";
chr10	StringTie	exon	5730487	5731203	1000	+	.	gene_id "MSTRG.19568"; transcript_id "MSTRG.19568.61"; exon_number "13";
chr10	StringTie	exon	5735304	5735546	1000	+	.	gene_id "MSTRG.19568"; transcript_id "MSTRG.19568.61"; exon_number "14";
chr10	StringTie	exon	5739618	5740497	1000	+	.	gene_id "MSTRG.19568"; transcript_id "MSTRG.19568.61"; exon_number "15";
chr10	StringTie	exon	5742097	5742526	1000	+	.	gene_id "MSTRG.19568"; transcript_id "MSTRG.19568.61"; exon_number "16";
chr10	StringTie	exon	5746179	5750027	1000	+	.	gene_id "MSTRG.19568"; transcript_id "MSTRG.19568.61"; exon_number "17";
chr10	StringTie	exon	5756613	5756738	1000	+	.	gene_id "MSTRG.19568"; transcript_id "MSTRG.19568.61"; exon_number "18";
chr10	StringTie	exon	5757520	5757673	1000	+	.	gene_id "MSTRG.19568"; transcript_id "MSTRG.19568.61"; exon_number "19";
chr10	StringTie	exon	5758887	5758992	1000	+	.	gene_id "MSTRG.19568"; transcript_id "MSTRG.19568.61"; exon_number "20";
chr10	StringTie	exon	5761290	5761471	1000	+	.	gene_id "MSTRG.19568"; transcript_id "MSTRG.19568.61"; exon_number "21";
chr10	StringTie	exon	5762532	5762646	1000	+	.	gene_id "MSTRG.19568"; transcript_id "MSTRG.19568.61"; exon_number "22";
chr10	StringTie	exon	5763029	5765225	1000	+	.	gene_id "MSTRG.19568"; transcript_id "MSTRG.19568.61"; exon_number "23";
chr10	StringTie	transcript	5684948	5765225	1000	+	.	gene_id "MSTRG.19568"; transcript_id "MSTRG.19568.64";
chr10	StringTie	exon	5684948	5685175	1000	+	.	gene_id "MSTRG.19568"; transcript_id "MSTRG.19568.64"; exon_number "1";
chr10	StringTie	exon	5712823	5712918	1000	+	.	gene_id "MSTRG.19568"; transcript_id "MSTRG.19568.64"; exon_number "2";
chr10	StringTie	exon	5714135	5714207	1000	+	.	gene_id "MSTRG.19568"; transcript_id "MSTRG.19568.64"; exon_number "3";
chr10	StringTie	exon	5720544	5720668	1000	+	.	gene_id "MSTRG.19568"; transcript_id "MSTRG.19568.64"; exon_number "4";
chr10	StringTie	exon	5720755	5720774	1000	+	.	gene_id "MSTRG.19568"; transcript_id "MSTRG.19568.64"; exon_number "5";
chr10	StringTie	exon	5720871	5720970	1000	+	.	gene_id "MSTRG.19568"; transcript_id "MSTRG.19568.64"; exon_number "6";
chr10	StringTie	exon	5723677	5723777	1000	+	.	gene_id "MSTRG.19568"; transcript_id "MSTRG.19568.64"; exon_number "7";
chr10	StringTie	exon	5724430	5724533	1000	+	.	gene_id "MSTRG.19568"; transcript_id "MSTRG.19568.64"; exon_number "8";
chr10	StringTie	exon	5726885	5726957	1000	+	.	gene_id "MSTRG.19568"; transcript_id "MSTRG.19568.64"; exon_number "9";
chr10	StringTie	exon	5727061	5727123	1000	+	.	gene_id "MSTRG.19568"; transcript_id "MSTRG.19568.64"; exon_number "10";
chr10	StringTie	exon	5730487	5731203	1000	+	.	gene_id "MSTRG.19568"; transcript_id "MSTRG.19568.64"; exon_number "11";
chr10	StringTie	exon	5739618	5740497	1000	+	.	gene_id "MSTRG.19568"; transcript_id "MSTRG.19568.64"; exon_number "12";
chr10	StringTie	exon	5742097	5742526	1000	+	.	gene_id "MSTRG.19568"; transcript_id "MSTRG.19568.64"; exon_number "13";
chr10	StringTie	exon	5746179	5750027	1000	+	.	gene_id "MSTRG.19568"; transcript_id "MSTRG.19568.64"; exon_number "14";
chr10	StringTie	exon	5756613	5756738	1000	+	.	gene_id "MSTRG.19568"; transcript_id "MSTRG.19568.64"; exon_number "15";
chr10	StringTie	exon	5757520	5757673	1000	+	.	gene_id "MSTRG.19568"; transcript_id "MSTRG.19568.64"; exon_number "16";
chr10	StringTie	exon	5758887	5758992	1000	+	.	gene_id "MSTRG.19568"; transcript_id "MSTRG.19568.64"; exon_number "17";
chr10	StringTie	exon	5761290	5761471	1000	+	.	gene_id "MSTRG.19568"; transcript_id "MSTRG.19568.64"; exon_number "18";
chr10	StringTie	exon	5762532	5762646	1000	+	.	gene_id "MSTRG.19568"; transcript_id "MSTRG.19568.64"; exon_number "19";
chr10	StringTie	exon	5763029	5765225	1000	+	.	gene_id "MSTRG.19568"; transcript_id "MSTRG.19568.64"; exon_number "20";
chr10	StringTie	transcript	5689578	5766060	1000	+	.	gene_id "MSTRG.19568"; transcript_id "MSTRG.19568.67";
chr10	StringTie	exon	5689578	5689621	1000	+	.	gene_id "MSTRG.19568"; transcript_id "MSTRG.19568.67"; exon_number "1";
chr10	StringTie	exon	5709530	5709663	1000	+	.	gene_id "MSTRG.19568"; transcript_id "MSTRG.19568.67"; exon_number "2";
chr10	StringTie	exon	5712394	5712539	1000	+	.	gene_id "MSTRG.19568"; transcript_id "MSTRG.19568.67"; exon_number "3";
chr10	StringTie	exon	5712823	5712918	1000	+	.	gene_id "MSTRG.19568"; transcript_id "MSTRG.19568.67"; exon_number "4";
chr10	StringTie	exon	5714135	5714207	1000	+	.	gene_id "MSTRG.19568"; transcript_id "MSTRG.19568.67"; exon_number "5";
chr10	StringTie	exon	5717659	5717750	1000	+	.	gene_id "MSTRG.19568"; transcript_id "MSTRG.19568.67"; exon_number "6";
chr10	StringTie	exon	5720544	5720668	1000	+	.	gene_id "MSTRG.19568"; transcript_id "MSTRG.19568.67"; exon_number "7";
chr10	StringTie	exon	5720755	5720774	1000	+	.	gene_id "MSTRG.19568"; transcript_id "MSTRG.19568.67"; exon_number "8";
chr10	StringTie	exon	5720871	5720970	1000	+	.	gene_id "MSTRG.19568"; transcript_id "MSTRG.19568.67"; exon_number "9";
chr10	StringTie	exon	5723677	5723777	1000	+	.	gene_id "MSTRG.19568"; transcript_id "MSTRG.19568.67"; exon_number "10";
chr10	StringTie	exon	5724430	5724533	1000	+	.	gene_id "MSTRG.19568"; transcript_id "MSTRG.19568.67"; exon_number "11";
chr10	StringTie	exon	5726885	5726957	1000	+	.	gene_id "MSTRG.19568"; transcript_id "MSTRG.19568.67"; exon_number "12";
chr10	StringTie	exon	5727061	5727123	1000	+	.	gene_id "MSTRG.19568"; transcript_id "MSTRG.19568.67"; exon_number "13";
chr10	StringTie	exon	5730487	5731203	1000	+	.	gene_id "MSTRG.19568"; transcript_id "MSTRG.19568.67"; exon_number "14";
chr10	StringTie	exon	5739618	5740497	1000	+	.	gene_id "MSTRG.19568"; transcript_id "MSTRG.19568.67"; exon_number "15";
chr10	StringTie	exon	5742097	5742526	1000	+	.	gene_id "MSTRG.19568"; transcript_id "MSTRG.19568.67"; exon_number "16";
chr10	StringTie	exon	5746179	5750027	1000	+	.	gene_id "MSTRG.19568"; transcript_id "MSTRG.19568.67"; exon_number "17";
chr10	StringTie	exon	5756613	5756738	1000	+	.	gene_id "MSTRG.19568"; transcript_id "MSTRG.19568.67"; exon_number "18";
chr10	StringTie	exon	5757520	5757673	1000	+	.	gene_id "MSTRG.19568"; transcript_id "MSTRG.19568.67"; exon_number "19";
chr10	StringTie	exon	5758887	5758992	1000	+	.	gene_id "MSTRG.19568"; transcript_id "MSTRG.19568.67"; exon_number "20";
chr10	StringTie	exon	5761290	5761471	1000	+	.	gene_id "MSTRG.19568"; transcript_id "MSTRG.19568.67"; exon_number "21";
chr10	StringTie	exon	5762532	5762646	1000	+	.	gene_id "MSTRG.19568"; transcript_id "MSTRG.19568.67"; exon_number "22";
chr10	StringTie	exon	5763029	5765423	1000	+	.	gene_id "MSTRG.19568"; transcript_id "MSTRG.19568.67"; exon_number "23";
chr10	StringTie	exon	5765859	5766060	1000	+	.	gene_id "MSTRG.19568"; transcript_id "MSTRG.19568.67"; exon_number "24";
chr10	StringTie	transcript	5692395	5765571	1000	+	.	gene_id "MSTRG.19568"; transcript_id "MSTRG.19568.68";
chr10	StringTie	exon	5692395	5692918	1000	+	.	gene_id "MSTRG.19568"; transcript_id "MSTRG.19568.68"; exon_number "1";
chr10	StringTie	exon	5709530	5709663	1000	+	.	gene_id "MSTRG.19568"; transcript_id "MSTRG.19568.68"; exon_number "2";
chr10	StringTie	exon	5712394	5712539	1000	+	.	gene_id "MSTRG.19568"; transcript_id "MSTRG.19568.68"; exon_number "3";
chr10	StringTie	exon	5712823	5712918	1000	+	.	gene_id "MSTRG.19568"; transcript_id "MSTRG.19568.68"; exon_number "4";
chr10	StringTie	exon	5714135	5714207	1000	+	.	gene_id "MSTRG.19568"; transcript_id "MSTRG.19568.68"; exon_number "5";
chr10	StringTie	exon	5720544	5720668	1000	+	.	gene_id "MSTRG.19568"; transcript_id "MSTRG.19568.68"; exon_number "6";
chr10	StringTie	exon	5720755	5720774	1000	+	.	gene_id "MSTRG.19568"; transcript_id "MSTRG.19568.68"; exon_number "7";
chr10	StringTie	exon	5720871	5720970	1000	+	.	gene_id "MSTRG.19568"; transcript_id "MSTRG.19568.68"; exon_number "8";
chr10	StringTie	exon	5723677	5723777	1000	+	.	gene_id "MSTRG.19568"; transcript_id "MSTRG.19568.68"; exon_number "9";
chr10	StringTie	exon	5724430	5724533	1000	+	.	gene_id "MSTRG.19568"; transcript_id "MSTRG.19568.68"; exon_number "10";
chr10	StringTie	exon	5726885	5726957	1000	+	.	gene_id "MSTRG.19568"; transcript_id "MSTRG.19568.68"; exon_number "11";
chr10	StringTie	exon	5727061	5727123	1000	+	.	gene_id "MSTRG.19568"; transcript_id "MSTRG.19568.68"; exon_number "12";
chr10	StringTie	exon	5730487	5731203	1000	+	.	gene_id "MSTRG.19568"; transcript_id "MSTRG.19568.68"; exon_number "13";
chr10	StringTie	exon	5735304	5735546	1000	+	.	gene_id "MSTRG.19568"; transcript_id "MSTRG.19568.68"; exon_number "14";
chr10	StringTie	exon	5739618	5740497	1000	+	.	gene_id "MSTRG.19568"; transcript_id "MSTRG.19568.68"; exon_number "15";
chr10	StringTie	exon	5742097	5742526	1000	+	.	gene_id "MSTRG.19568"; transcript_id "MSTRG.19568.68"; exon_number "16";
chr10	StringTie	exon	5746179	5750027	1000	+	.	gene_id "MSTRG.19568"; transcript_id "MSTRG.19568.68"; exon_number "17";
chr10	StringTie	exon	5756613	5756738	1000	+	.	gene_id "MSTRG.19568"; transcript_id "MSTRG.19568.68"; exon_number "18";
chr10	StringTie	exon	5757520	5757673	1000	+	.	gene_id "MSTRG.19568"; transcript_id "MSTRG.19568.68"; exon_number "19";
chr10	StringTie	exon	5758887	5758992	1000	+	.	gene_id "MSTRG.19568"; transcript_id "MSTRG.19568.68"; exon_number "20";
chr10	StringTie	exon	5761290	5761471	1000	+	.	gene_id "MSTRG.19568"; transcript_id "MSTRG.19568.68"; exon_number "21";
chr10	StringTie	exon	5762532	5762646	1000	+	.	gene_id "MSTRG.19568"; transcript_id "MSTRG.19568.68"; exon_number "22";
chr10	StringTie	exon	5763029	5765358	1000	+	.	gene_id "MSTRG.19568"; transcript_id "MSTRG.19568.68"; exon_number "23";
chr10	StringTie	exon	5765437	5765571	1000	+	.	gene_id "MSTRG.19568"; transcript_id "MSTRG.19568.68"; exon_number "24";
chr10	StringTie	transcript	5692413	5765226	1000	+	.	gene_id "MSTRG.19568"; transcript_id "MSTRG.19568.69";
chr10	StringTie	exon	5692413	5692533	1000	+	.	gene_id "MSTRG.19568"; transcript_id "MSTRG.19568.69"; exon_number "1";
chr10	StringTie	exon	5709530	5709663	1000	+	.	gene_id "MSTRG.19568"; transcript_id "MSTRG.19568.69"; exon_number "2";
chr10	StringTie	exon	5712394	5712539	1000	+	.	gene_id "MSTRG.19568"; transcript_id "MSTRG.19568.69"; exon_number "3";
chr10	StringTie	exon	5712823	5712918	1000	+	.	gene_id "MSTRG.19568"; transcript_id "MSTRG.19568.69"; exon_number "4";
chr10	StringTie	exon	5714135	5714207	1000	+	.	gene_id "MSTRG.19568"; transcript_id "MSTRG.19568.69"; exon_number "5";
chr10	StringTie	exon	5717659	5717750	1000	+	.	gene_id "MSTRG.19568"; transcript_id "MSTRG.19568.69"; exon_number "6";
chr10	StringTie	exon	5720544	5720668	1000	+	.	gene_id "MSTRG.19568"; transcript_id "MSTRG.19568.69"; exon_number "7";
chr10	StringTie	exon	5720755	5720774	1000	+	.	gene_id "MSTRG.19568"; transcript_id "MSTRG.19568.69"; exon_number "8";
chr10	StringTie	exon	5720871	5720970	1000	+	.	gene_id "MSTRG.19568"; transcript_id "MSTRG.19568.69"; exon_number "9";
chr10	StringTie	exon	5723677	5723777	1000	+	.	gene_id "MSTRG.19568"; transcript_id "MSTRG.19568.69"; exon_number "10";
chr10	StringTie	exon	5724430	5724533	1000	+	.	gene_id "MSTRG.19568"; transcript_id "MSTRG.19568.69"; exon_number "11";
chr10	StringTie	exon	5726885	5726957	1000	+	.	gene_id "MSTRG.19568"; transcript_id "MSTRG.19568.69"; exon_number "12";
chr10	StringTie	exon	5727061	5727123	1000	+	.	gene_id "MSTRG.19568"; transcript_id "MSTRG.19568.69"; exon_number "13";
chr10	StringTie	exon	5730487	5731203	1000	+	.	gene_id "MSTRG.19568"; transcript_id "MSTRG.19568.69"; exon_number "14";
chr10	StringTie	exon	5739618	5740497	1000	+	.	gene_id "MSTRG.19568"; transcript_id "MSTRG.19568.69"; exon_number "15";
chr10	StringTie	exon	5742097	5742526	1000	+	.	gene_id "MSTRG.19568"; transcript_id "MSTRG.19568.69"; exon_number "16";
chr10	StringTie	exon	5746179	5750027	1000	+	.	gene_id "MSTRG.19568"; transcript_id "MSTRG.19568.69"; exon_number "17";
chr10	StringTie	exon	5756613	5756738	1000	+	.	gene_id "MSTRG.19568"; transcript_id "MSTRG.19568.69"; exon_number "18";
chr10	StringTie	exon	5757520	5757673	1000	+	.	gene_id "MSTRG.19568"; transcript_id "MSTRG.19568.69"; exon_number "19";
chr10	StringTie	exon	5758887	5758992	1000	+	.	gene_id "MSTRG.19568"; transcript_id "MSTRG.19568.69"; exon_number "20";
chr10	StringTie	exon	5761290	5761471	1000	+	.	gene_id "MSTRG.19568"; transcript_id "MSTRG.19568.69"; exon_number "21";
chr10	StringTie	exon	5762532	5762646	1000	+	.	gene_id "MSTRG.19568"; transcript_id "MSTRG.19568.69"; exon_number "22";
chr10	StringTie	exon	5763029	5765226	1000	+	.	gene_id "MSTRG.19568"; transcript_id "MSTRG.19568.69"; exon_number "23";
chr10	StringTie	transcript	5683716	5766226	1000	+	.	gene_id "MSTRG.19568"; transcript_id "MSTRG.19568.7";
chr10	StringTie	exon	5683716	5685175	1000	+	.	gene_id "MSTRG.19568"; transcript_id "MSTRG.19568.7"; exon_number "1";
chr10	StringTie	exon	5712823	5712918	1000	+	.	gene_id "MSTRG.19568"; transcript_id "MSTRG.19568.7"; exon_number "2";
chr10	StringTie	exon	5714135	5714207	1000	+	.	gene_id "MSTRG.19568"; transcript_id "MSTRG.19568.7"; exon_number "3";
chr10	StringTie	exon	5720544	5720668	1000	+	.	gene_id "MSTRG.19568"; transcript_id "MSTRG.19568.7"; exon_number "4";
chr10	StringTie	exon	5720755	5720774	1000	+	.	gene_id "MSTRG.19568"; transcript_id "MSTRG.19568.7"; exon_number "5";
chr10	StringTie	exon	5720871	5720970	1000	+	.	gene_id "MSTRG.19568"; transcript_id "MSTRG.19568.7"; exon_number "6";
chr10	StringTie	exon	5723677	5723777	1000	+	.	gene_id "MSTRG.19568"; transcript_id "MSTRG.19568.7"; exon_number "7";
chr10	StringTie	exon	5724430	5724533	1000	+	.	gene_id "MSTRG.19568"; transcript_id "MSTRG.19568.7"; exon_number "8";
chr10	StringTie	exon	5726885	5726957	1000	+	.	gene_id "MSTRG.19568"; transcript_id "MSTRG.19568.7"; exon_number "9";
chr10	StringTie	exon	5727061	5727123	1000	+	.	gene_id "MSTRG.19568"; transcript_id "MSTRG.19568.7"; exon_number "10";
chr10	StringTie	exon	5730487	5731203	1000	+	.	gene_id "MSTRG.19568"; transcript_id "MSTRG.19568.7"; exon_number "11";
chr10	StringTie	exon	5735304	5735546	1000	+	.	gene_id "MSTRG.19568"; transcript_id "MSTRG.19568.7"; exon_number "12";
chr10	StringTie	exon	5739618	5740497	1000	+	.	gene_id "MSTRG.19568"; transcript_id "MSTRG.19568.7"; exon_number "13";
chr10	StringTie	exon	5742097	5742526	1000	+	.	gene_id "MSTRG.19568"; transcript_id "MSTRG.19568.7"; exon_number "14";
chr10	StringTie	exon	5746179	5750027	1000	+	.	gene_id "MSTRG.19568"; transcript_id "MSTRG.19568.7"; exon_number "15";
chr10	StringTie	exon	5756613	5756738	1000	+	.	gene_id "MSTRG.19568"; transcript_id "MSTRG.19568.7"; exon_number "16";
chr10	StringTie	exon	5757520	5757673	1000	+	.	gene_id "MSTRG.19568"; transcript_id "MSTRG.19568.7"; exon_number "17";
chr10	StringTie	exon	5758887	5758992	1000	+	.	gene_id "MSTRG.19568"; transcript_id "MSTRG.19568.7"; exon_number "18";
chr10	StringTie	exon	5761290	5761471	1000	+	.	gene_id "MSTRG.19568"; transcript_id "MSTRG.19568.7"; exon_number "19";
chr10	StringTie	exon	5762532	5762646	1000	+	.	gene_id "MSTRG.19568"; transcript_id "MSTRG.19568.7"; exon_number "20";
chr10	StringTie	exon	5763029	5766226	1000	+	.	gene_id "MSTRG.19568"; transcript_id "MSTRG.19568.7"; exon_number "21";
chr10	StringTie	transcript	5692506	5765223	1000	+	.	gene_id "MSTRG.19568"; transcript_id "MSTRG.19568.70";
chr10	StringTie	exon	5692506	5692533	1000	+	.	gene_id "MSTRG.19568"; transcript_id "MSTRG.19568.70"; exon_number "1";
chr10	StringTie	exon	5709530	5709663	1000	+	.	gene_id "MSTRG.19568"; transcript_id "MSTRG.19568.70"; exon_number "2";
chr10	StringTie	exon	5712394	5712539	1000	+	.	gene_id "MSTRG.19568"; transcript_id "MSTRG.19568.70"; exon_number "3";
chr10	StringTie	exon	5712823	5712918	1000	+	.	gene_id "MSTRG.19568"; transcript_id "MSTRG.19568.70"; exon_number "4";
chr10	StringTie	exon	5720544	5720668	1000	+	.	gene_id "MSTRG.19568"; transcript_id "MSTRG.19568.70"; exon_number "5";
chr10	StringTie	exon	5720755	5720774	1000	+	.	gene_id "MSTRG.19568"; transcript_id "MSTRG.19568.70"; exon_number "6";
chr10	StringTie	exon	5720871	5720970	1000	+	.	gene_id "MSTRG.19568"; transcript_id "MSTRG.19568.70"; exon_number "7";
chr10	StringTie	exon	5723677	5723777	1000	+	.	gene_id "MSTRG.19568"; transcript_id "MSTRG.19568.70"; exon_number "8";
chr10	StringTie	exon	5724430	5724533	1000	+	.	gene_id "MSTRG.19568"; transcript_id "MSTRG.19568.70"; exon_number "9";
chr10	StringTie	exon	5726885	5726957	1000	+	.	gene_id "MSTRG.19568"; transcript_id "MSTRG.19568.70"; exon_number "10";
chr10	StringTie	exon	5727061	5727123	1000	+	.	gene_id "MSTRG.19568"; transcript_id "MSTRG.19568.70"; exon_number "11";
chr10	StringTie	exon	5730487	5731203	1000	+	.	gene_id "MSTRG.19568"; transcript_id "MSTRG.19568.70"; exon_number "12";
chr10	StringTie	exon	5735304	5735546	1000	+	.	gene_id "MSTRG.19568"; transcript_id "MSTRG.19568.70"; exon_number "13";
chr10	StringTie	exon	5739618	5740497	1000	+	.	gene_id "MSTRG.19568"; transcript_id "MSTRG.19568.70"; exon_number "14";
chr10	StringTie	exon	5742097	5742526	1000	+	.	gene_id "MSTRG.19568"; transcript_id "MSTRG.19568.70"; exon_number "15";
chr10	StringTie	exon	5746179	5750027	1000	+	.	gene_id "MSTRG.19568"; transcript_id "MSTRG.19568.70"; exon_number "16";
chr10	StringTie	exon	5756613	5756738	1000	+	.	gene_id "MSTRG.19568"; transcript_id "MSTRG.19568.70"; exon_number "17";
chr10	StringTie	exon	5757520	5757673	1000	+	.	gene_id "MSTRG.19568"; transcript_id "MSTRG.19568.70"; exon_number "18";
chr10	StringTie	exon	5758887	5758992	1000	+	.	gene_id "MSTRG.19568"; transcript_id "MSTRG.19568.70"; exon_number "19";
chr10	StringTie	exon	5761290	5765223	1000	+	.	gene_id "MSTRG.19568"; transcript_id "MSTRG.19568.70"; exon_number "20";
chr10	StringTie	transcript	5692816	5765225	1000	+	.	gene_id "MSTRG.19568"; transcript_id "MSTRG.19568.71";
chr10	StringTie	exon	5692816	5692918	1000	+	.	gene_id "MSTRG.19568"; transcript_id "MSTRG.19568.71"; exon_number "1";
chr10	StringTie	exon	5709530	5709663	1000	+	.	gene_id "MSTRG.19568"; transcript_id "MSTRG.19568.71"; exon_number "2";
chr10	StringTie	exon	5712394	5712539	1000	+	.	gene_id "MSTRG.19568"; transcript_id "MSTRG.19568.71"; exon_number "3";
chr10	StringTie	exon	5712823	5712918	1000	+	.	gene_id "MSTRG.19568"; transcript_id "MSTRG.19568.71"; exon_number "4";
chr10	StringTie	exon	5714135	5714207	1000	+	.	gene_id "MSTRG.19568"; transcript_id "MSTRG.19568.71"; exon_number "5";
chr10	StringTie	exon	5717659	5717750	1000	+	.	gene_id "MSTRG.19568"; transcript_id "MSTRG.19568.71"; exon_number "6";
chr10	StringTie	exon	5720544	5720668	1000	+	.	gene_id "MSTRG.19568"; transcript_id "MSTRG.19568.71"; exon_number "7";
chr10	StringTie	exon	5720755	5720774	1000	+	.	gene_id "MSTRG.19568"; transcript_id "MSTRG.19568.71"; exon_number "8";
chr10	StringTie	exon	5720871	5720970	1000	+	.	gene_id "MSTRG.19568"; transcript_id "MSTRG.19568.71"; exon_number "9";
chr10	StringTie	exon	5723677	5723777	1000	+	.	gene_id "MSTRG.19568"; transcript_id "MSTRG.19568.71"; exon_number "10";
chr10	StringTie	exon	5724430	5724533	1000	+	.	gene_id "MSTRG.19568"; transcript_id "MSTRG.19568.71"; exon_number "11";
chr10	StringTie	exon	5726885	5726957	1000	+	.	gene_id "MSTRG.19568"; transcript_id "MSTRG.19568.71"; exon_number "12";
chr10	StringTie	exon	5727061	5727123	1000	+	.	gene_id "MSTRG.19568"; transcript_id "MSTRG.19568.71"; exon_number "13";
chr10	StringTie	exon	5730487	5731203	1000	+	.	gene_id "MSTRG.19568"; transcript_id "MSTRG.19568.71"; exon_number "14";
chr10	StringTie	exon	5735304	5735546	1000	+	.	gene_id "MSTRG.19568"; transcript_id "MSTRG.19568.71"; exon_number "15";
chr10	StringTie	exon	5739618	5740497	1000	+	.	gene_id "MSTRG.19568"; transcript_id "MSTRG.19568.71"; exon_number "16";
chr10	StringTie	exon	5742097	5742526	1000	+	.	gene_id "MSTRG.19568"; transcript_id "MSTRG.19568.71"; exon_number "17";
chr10	StringTie	exon	5746179	5750027	1000	+	.	gene_id "MSTRG.19568"; transcript_id "MSTRG.19568.71"; exon_number "18";
chr10	StringTie	exon	5756613	5756738	1000	+	.	gene_id "MSTRG.19568"; transcript_id "MSTRG.19568.71"; exon_number "19";
chr10	StringTie	exon	5757520	5757673	1000	+	.	gene_id "MSTRG.19568"; transcript_id "MSTRG.19568.71"; exon_number "20";
chr10	StringTie	exon	5758887	5758992	1000	+	.	gene_id "MSTRG.19568"; transcript_id "MSTRG.19568.71"; exon_number "21";
chr10	StringTie	exon	5761290	5761471	1000	+	.	gene_id "MSTRG.19568"; transcript_id "MSTRG.19568.71"; exon_number "22";
chr10	StringTie	exon	5762532	5762646	1000	+	.	gene_id "MSTRG.19568"; transcript_id "MSTRG.19568.71"; exon_number "23";
chr10	StringTie	exon	5763029	5765225	1000	+	.	gene_id "MSTRG.19568"; transcript_id "MSTRG.19568.71"; exon_number "24";
chr10	StringTie	transcript	5692816	5765225	1000	+	.	gene_id "MSTRG.19568"; transcript_id "MSTRG.19568.72";
chr10	StringTie	exon	5692816	5692918	1000	+	.	gene_id "MSTRG.19568"; transcript_id "MSTRG.19568.72"; exon_number "1";
chr10	StringTie	exon	5709530	5709663	1000	+	.	gene_id "MSTRG.19568"; transcript_id "MSTRG.19568.72"; exon_number "2";
chr10	StringTie	exon	5712394	5712539	1000	+	.	gene_id "MSTRG.19568"; transcript_id "MSTRG.19568.72"; exon_number "3";
chr10	StringTie	exon	5712823	5712918	1000	+	.	gene_id "MSTRG.19568"; transcript_id "MSTRG.19568.72"; exon_number "4";
chr10	StringTie	exon	5714135	5714207	1000	+	.	gene_id "MSTRG.19568"; transcript_id "MSTRG.19568.72"; exon_number "5";
chr10	StringTie	exon	5720260	5720397	1000	+	.	gene_id "MSTRG.19568"; transcript_id "MSTRG.19568.72"; exon_number "6";
chr10	StringTie	exon	5720544	5720668	1000	+	.	gene_id "MSTRG.19568"; transcript_id "MSTRG.19568.72"; exon_number "7";
chr10	StringTie	exon	5720755	5720774	1000	+	.	gene_id "MSTRG.19568"; transcript_id "MSTRG.19568.72"; exon_number "8";
chr10	StringTie	exon	5720871	5720970	1000	+	.	gene_id "MSTRG.19568"; transcript_id "MSTRG.19568.72"; exon_number "9";
chr10	StringTie	exon	5723677	5723777	1000	+	.	gene_id "MSTRG.19568"; transcript_id "MSTRG.19568.72"; exon_number "10";
chr10	StringTie	exon	5724430	5724533	1000	+	.	gene_id "MSTRG.19568"; transcript_id "MSTRG.19568.72"; exon_number "11";
chr10	StringTie	exon	5726885	5726957	1000	+	.	gene_id "MSTRG.19568"; transcript_id "MSTRG.19568.72"; exon_number "12";
chr10	StringTie	exon	5727061	5727123	1000	+	.	gene_id "MSTRG.19568"; transcript_id "MSTRG.19568.72"; exon_number "13";
chr10	StringTie	exon	5730487	5731203	1000	+	.	gene_id "MSTRG.19568"; transcript_id "MSTRG.19568.72"; exon_number "14";
chr10	StringTie	exon	5735304	5735546	1000	+	.	gene_id "MSTRG.19568"; transcript_id "MSTRG.19568.72"; exon_number "15";
chr10	StringTie	exon	5739618	5740497	1000	+	.	gene_id "MSTRG.19568"; transcript_id "MSTRG.19568.72"; exon_number "16";
chr10	StringTie	exon	5742097	5742526	1000	+	.	gene_id "MSTRG.19568"; transcript_id "MSTRG.19568.72"; exon_number "17";
chr10	StringTie	exon	5746179	5750027	1000	+	.	gene_id "MSTRG.19568"; transcript_id "MSTRG.19568.72"; exon_number "18";
chr10	StringTie	exon	5756613	5756738	1000	+	.	gene_id "MSTRG.19568"; transcript_id "MSTRG.19568.72"; exon_number "19";
chr10	StringTie	exon	5757520	5757673	1000	+	.	gene_id "MSTRG.19568"; transcript_id "MSTRG.19568.72"; exon_number "20";
chr10	StringTie	exon	5758887	5758992	1000	+	.	gene_id "MSTRG.19568"; transcript_id "MSTRG.19568.72"; exon_number "21";
chr10	StringTie	exon	5761290	5761471	1000	+	.	gene_id "MSTRG.19568"; transcript_id "MSTRG.19568.72"; exon_number "22";
chr10	StringTie	exon	5762532	5762646	1000	+	.	gene_id "MSTRG.19568"; transcript_id "MSTRG.19568.72"; exon_number "23";
chr10	StringTie	exon	5763029	5765225	1000	+	.	gene_id "MSTRG.19568"; transcript_id "MSTRG.19568.72"; exon_number "24";
chr10	StringTie	transcript	5692816	5765223	1000	+	.	gene_id "MSTRG.19568"; transcript_id "MSTRG.19568.73";
chr10	StringTie	exon	5692816	5692918	1000	+	.	gene_id "MSTRG.19568"; transcript_id "MSTRG.19568.73"; exon_number "1";
chr10	StringTie	exon	5709530	5709663	1000	+	.	gene_id "MSTRG.19568"; transcript_id "MSTRG.19568.73"; exon_number "2";
chr10	StringTie	exon	5712394	5712539	1000	+	.	gene_id "MSTRG.19568"; transcript_id "MSTRG.19568.73"; exon_number "3";
chr10	StringTie	exon	5712823	5712918	1000	+	.	gene_id "MSTRG.19568"; transcript_id "MSTRG.19568.73"; exon_number "4";
chr10	StringTie	exon	5714135	5714207	1000	+	.	gene_id "MSTRG.19568"; transcript_id "MSTRG.19568.73"; exon_number "5";
chr10	StringTie	exon	5720544	5720668	1000	+	.	gene_id "MSTRG.19568"; transcript_id "MSTRG.19568.73"; exon_number "6";
chr10	StringTie	exon	5720755	5720774	1000	+	.	gene_id "MSTRG.19568"; transcript_id "MSTRG.19568.73"; exon_number "7";
chr10	StringTie	exon	5720871	5720970	1000	+	.	gene_id "MSTRG.19568"; transcript_id "MSTRG.19568.73"; exon_number "8";
chr10	StringTie	exon	5723677	5723777	1000	+	.	gene_id "MSTRG.19568"; transcript_id "MSTRG.19568.73"; exon_number "9";
chr10	StringTie	exon	5724430	5724533	1000	+	.	gene_id "MSTRG.19568"; transcript_id "MSTRG.19568.73"; exon_number "10";
chr10	StringTie	exon	5726885	5726957	1000	+	.	gene_id "MSTRG.19568"; transcript_id "MSTRG.19568.73"; exon_number "11";
chr10	StringTie	exon	5727061	5727123	1000	+	.	gene_id "MSTRG.19568"; transcript_id "MSTRG.19568.73"; exon_number "12";
chr10	StringTie	exon	5730487	5731203	1000	+	.	gene_id "MSTRG.19568"; transcript_id "MSTRG.19568.73"; exon_number "13";
chr10	StringTie	exon	5739618	5740497	1000	+	.	gene_id "MSTRG.19568"; transcript_id "MSTRG.19568.73"; exon_number "14";
chr10	StringTie	exon	5742097	5742526	1000	+	.	gene_id "MSTRG.19568"; transcript_id "MSTRG.19568.73"; exon_number "15";
chr10	StringTie	exon	5746179	5750027	1000	+	.	gene_id "MSTRG.19568"; transcript_id "MSTRG.19568.73"; exon_number "16";
chr10	StringTie	exon	5756613	5756738	1000	+	.	gene_id "MSTRG.19568"; transcript_id "MSTRG.19568.73"; exon_number "17";
chr10	StringTie	exon	5757520	5757673	1000	+	.	gene_id "MSTRG.19568"; transcript_id "MSTRG.19568.73"; exon_number "18";
chr10	StringTie	exon	5758887	5758992	1000	+	.	gene_id "MSTRG.19568"; transcript_id "MSTRG.19568.73"; exon_number "19";
chr10	StringTie	exon	5761290	5761471	1000	+	.	gene_id "MSTRG.19568"; transcript_id "MSTRG.19568.73"; exon_number "20";
chr10	StringTie	exon	5762532	5762646	1000	+	.	gene_id "MSTRG.19568"; transcript_id "MSTRG.19568.73"; exon_number "21";
chr10	StringTie	exon	5763029	5765223	1000	+	.	gene_id "MSTRG.19568"; transcript_id "MSTRG.19568.73"; exon_number "22";
chr10	StringTie	transcript	5692816	5765754	1000	+	.	gene_id "MSTRG.19568"; transcript_id "MSTRG.19568.74";
chr10	StringTie	exon	5692816	5692918	1000	+	.	gene_id "MSTRG.19568"; transcript_id "MSTRG.19568.74"; exon_number "1";
chr10	StringTie	exon	5709530	5709663	1000	+	.	gene_id "MSTRG.19568"; transcript_id "MSTRG.19568.74"; exon_number "2";
chr10	StringTie	exon	5712394	5712539	1000	+	.	gene_id "MSTRG.19568"; transcript_id "MSTRG.19568.74"; exon_number "3";
chr10	StringTie	exon	5712823	5712918	1000	+	.	gene_id "MSTRG.19568"; transcript_id "MSTRG.19568.74"; exon_number "4";
chr10	StringTie	exon	5714135	5714207	1000	+	.	gene_id "MSTRG.19568"; transcript_id "MSTRG.19568.74"; exon_number "5";
chr10	StringTie	exon	5717659	5717750	1000	+	.	gene_id "MSTRG.19568"; transcript_id "MSTRG.19568.74"; exon_number "6";
chr10	StringTie	exon	5720260	5720397	1000	+	.	gene_id "MSTRG.19568"; transcript_id "MSTRG.19568.74"; exon_number "7";
chr10	StringTie	exon	5720544	5720668	1000	+	.	gene_id "MSTRG.19568"; transcript_id "MSTRG.19568.74"; exon_number "8";
chr10	StringTie	exon	5720755	5720774	1000	+	.	gene_id "MSTRG.19568"; transcript_id "MSTRG.19568.74"; exon_number "9";
chr10	StringTie	exon	5720871	5720970	1000	+	.	gene_id "MSTRG.19568"; transcript_id "MSTRG.19568.74"; exon_number "10";
chr10	StringTie	exon	5723677	5723777	1000	+	.	gene_id "MSTRG.19568"; transcript_id "MSTRG.19568.74"; exon_number "11";
chr10	StringTie	exon	5724430	5724533	1000	+	.	gene_id "MSTRG.19568"; transcript_id "MSTRG.19568.74"; exon_number "12";
chr10	StringTie	exon	5726885	5726957	1000	+	.	gene_id "MSTRG.19568"; transcript_id "MSTRG.19568.74"; exon_number "13";
chr10	StringTie	exon	5727061	5727123	1000	+	.	gene_id "MSTRG.19568"; transcript_id "MSTRG.19568.74"; exon_number "14";
chr10	StringTie	exon	5730487	5731203	1000	+	.	gene_id "MSTRG.19568"; transcript_id "MSTRG.19568.74"; exon_number "15";
chr10	StringTie	exon	5735304	5735546	1000	+	.	gene_id "MSTRG.19568"; transcript_id "MSTRG.19568.74"; exon_number "16";
chr10	StringTie	exon	5739618	5740497	1000	+	.	gene_id "MSTRG.19568"; transcript_id "MSTRG.19568.74"; exon_number "17";
chr10	StringTie	exon	5742097	5742526	1000	+	.	gene_id "MSTRG.19568"; transcript_id "MSTRG.19568.74"; exon_number "18";
chr10	StringTie	exon	5746179	5750027	1000	+	.	gene_id "MSTRG.19568"; transcript_id "MSTRG.19568.74"; exon_number "19";
chr10	StringTie	exon	5756613	5756738	1000	+	.	gene_id "MSTRG.19568"; transcript_id "MSTRG.19568.74"; exon_number "20";
chr10	StringTie	exon	5757520	5757673	1000	+	.	gene_id "MSTRG.19568"; transcript_id "MSTRG.19568.74"; exon_number "21";
chr10	StringTie	exon	5758887	5758992	1000	+	.	gene_id "MSTRG.19568"; transcript_id "MSTRG.19568.74"; exon_number "22";
chr10	StringTie	exon	5761290	5761471	1000	+	.	gene_id "MSTRG.19568"; transcript_id "MSTRG.19568.74"; exon_number "23";
chr10	StringTie	exon	5762532	5762646	1000	+	.	gene_id "MSTRG.19568"; transcript_id "MSTRG.19568.74"; exon_number "24";
chr10	StringTie	exon	5763029	5765418	1000	+	.	gene_id "MSTRG.19568"; transcript_id "MSTRG.19568.74"; exon_number "25";
chr10	StringTie	exon	5765540	5765754	1000	+	.	gene_id "MSTRG.19568"; transcript_id "MSTRG.19568.74"; exon_number "26";
chr10	StringTie	transcript	5692816	5765650	1000	+	.	gene_id "MSTRG.19568"; transcript_id "MSTRG.19568.75";
chr10	StringTie	exon	5692816	5692918	1000	+	.	gene_id "MSTRG.19568"; transcript_id "MSTRG.19568.75"; exon_number "1";
chr10	StringTie	exon	5709530	5709663	1000	+	.	gene_id "MSTRG.19568"; transcript_id "MSTRG.19568.75"; exon_number "2";
chr10	StringTie	exon	5712394	5712539	1000	+	.	gene_id "MSTRG.19568"; transcript_id "MSTRG.19568.75"; exon_number "3";
chr10	StringTie	exon	5712823	5712918	1000	+	.	gene_id "MSTRG.19568"; transcript_id "MSTRG.19568.75"; exon_number "4";
chr10	StringTie	exon	5714135	5714207	1000	+	.	gene_id "MSTRG.19568"; transcript_id "MSTRG.19568.75"; exon_number "5";
chr10	StringTie	exon	5717659	5717750	1000	+	.	gene_id "MSTRG.19568"; transcript_id "MSTRG.19568.75"; exon_number "6";
chr10	StringTie	exon	5720260	5720397	1000	+	.	gene_id "MSTRG.19568"; transcript_id "MSTRG.19568.75"; exon_number "7";
chr10	StringTie	exon	5720544	5720668	1000	+	.	gene_id "MSTRG.19568"; transcript_id "MSTRG.19568.75"; exon_number "8";
chr10	StringTie	exon	5720755	5720774	1000	+	.	gene_id "MSTRG.19568"; transcript_id "MSTRG.19568.75"; exon_number "9";
chr10	StringTie	exon	5720871	5720970	1000	+	.	gene_id "MSTRG.19568"; transcript_id "MSTRG.19568.75"; exon_number "10";
chr10	StringTie	exon	5723677	5723777	1000	+	.	gene_id "MSTRG.19568"; transcript_id "MSTRG.19568.75"; exon_number "11";
chr10	StringTie	exon	5724430	5724533	1000	+	.	gene_id "MSTRG.19568"; transcript_id "MSTRG.19568.75"; exon_number "12";
chr10	StringTie	exon	5726885	5726957	1000	+	.	gene_id "MSTRG.19568"; transcript_id "MSTRG.19568.75"; exon_number "13";
chr10	StringTie	exon	5727061	5727123	1000	+	.	gene_id "MSTRG.19568"; transcript_id "MSTRG.19568.75"; exon_number "14";
chr10	StringTie	exon	5730487	5731203	1000	+	.	gene_id "MSTRG.19568"; transcript_id "MSTRG.19568.75"; exon_number "15";
chr10	StringTie	exon	5735304	5735546	1000	+	.	gene_id "MSTRG.19568"; transcript_id "MSTRG.19568.75"; exon_number "16";
chr10	StringTie	exon	5739618	5740497	1000	+	.	gene_id "MSTRG.19568"; transcript_id "MSTRG.19568.75"; exon_number "17";
chr10	StringTie	exon	5742097	5742526	1000	+	.	gene_id "MSTRG.19568"; transcript_id "MSTRG.19568.75"; exon_number "18";
chr10	StringTie	exon	5746179	5750027	1000	+	.	gene_id "MSTRG.19568"; transcript_id "MSTRG.19568.75"; exon_number "19";
chr10	StringTie	exon	5756613	5756738	1000	+	.	gene_id "MSTRG.19568"; transcript_id "MSTRG.19568.75"; exon_number "20";
chr10	StringTie	exon	5757520	5757673	1000	+	.	gene_id "MSTRG.19568"; transcript_id "MSTRG.19568.75"; exon_number "21";
chr10	StringTie	exon	5758887	5758992	1000	+	.	gene_id "MSTRG.19568"; transcript_id "MSTRG.19568.75"; exon_number "22";
chr10	StringTie	exon	5761290	5761471	1000	+	.	gene_id "MSTRG.19568"; transcript_id "MSTRG.19568.75"; exon_number "23";
chr10	StringTie	exon	5762532	5762646	1000	+	.	gene_id "MSTRG.19568"; transcript_id "MSTRG.19568.75"; exon_number "24";
chr10	StringTie	exon	5763029	5765349	1000	+	.	gene_id "MSTRG.19568"; transcript_id "MSTRG.19568.75"; exon_number "25";
chr10	StringTie	exon	5765437	5765650	1000	+	.	gene_id "MSTRG.19568"; transcript_id "MSTRG.19568.75"; exon_number "26";
chr10	StringTie	transcript	5693100	5765224	1000	+	.	gene_id "MSTRG.19568"; transcript_id "MSTRG.19568.77";
chr10	StringTie	exon	5693100	5693196	1000	+	.	gene_id "MSTRG.19568"; transcript_id "MSTRG.19568.77"; exon_number "1";
chr10	StringTie	exon	5709530	5709663	1000	+	.	gene_id "MSTRG.19568"; transcript_id "MSTRG.19568.77"; exon_number "2";
chr10	StringTie	exon	5712394	5712539	1000	+	.	gene_id "MSTRG.19568"; transcript_id "MSTRG.19568.77"; exon_number "3";
chr10	StringTie	exon	5712823	5712918	1000	+	.	gene_id "MSTRG.19568"; transcript_id "MSTRG.19568.77"; exon_number "4";
chr10	StringTie	exon	5714135	5714207	1000	+	.	gene_id "MSTRG.19568"; transcript_id "MSTRG.19568.77"; exon_number "5";
chr10	StringTie	exon	5717659	5717750	1000	+	.	gene_id "MSTRG.19568"; transcript_id "MSTRG.19568.77"; exon_number "6";
chr10	StringTie	exon	5720260	5720397	1000	+	.	gene_id "MSTRG.19568"; transcript_id "MSTRG.19568.77"; exon_number "7";
chr10	StringTie	exon	5720544	5720668	1000	+	.	gene_id "MSTRG.19568"; transcript_id "MSTRG.19568.77"; exon_number "8";
chr10	StringTie	exon	5720755	5720774	1000	+	.	gene_id "MSTRG.19568"; transcript_id "MSTRG.19568.77"; exon_number "9";
chr10	StringTie	exon	5720871	5720970	1000	+	.	gene_id "MSTRG.19568"; transcript_id "MSTRG.19568.77"; exon_number "10";
chr10	StringTie	exon	5723677	5723777	1000	+	.	gene_id "MSTRG.19568"; transcript_id "MSTRG.19568.77"; exon_number "11";
chr10	StringTie	exon	5724430	5724533	1000	+	.	gene_id "MSTRG.19568"; transcript_id "MSTRG.19568.77"; exon_number "12";
chr10	StringTie	exon	5726885	5726957	1000	+	.	gene_id "MSTRG.19568"; transcript_id "MSTRG.19568.77"; exon_number "13";
chr10	StringTie	exon	5727061	5727123	1000	+	.	gene_id "MSTRG.19568"; transcript_id "MSTRG.19568.77"; exon_number "14";
chr10	StringTie	exon	5730487	5731203	1000	+	.	gene_id "MSTRG.19568"; transcript_id "MSTRG.19568.77"; exon_number "15";
chr10	StringTie	exon	5735304	5735546	1000	+	.	gene_id "MSTRG.19568"; transcript_id "MSTRG.19568.77"; exon_number "16";
chr10	StringTie	exon	5739618	5740497	1000	+	.	gene_id "MSTRG.19568"; transcript_id "MSTRG.19568.77"; exon_number "17";
chr10	StringTie	exon	5742097	5742526	1000	+	.	gene_id "MSTRG.19568"; transcript_id "MSTRG.19568.77"; exon_number "18";
chr10	StringTie	exon	5746179	5750027	1000	+	.	gene_id "MSTRG.19568"; transcript_id "MSTRG.19568.77"; exon_number "19";
chr10	StringTie	exon	5756613	5756738	1000	+	.	gene_id "MSTRG.19568"; transcript_id "MSTRG.19568.77"; exon_number "20";
chr10	StringTie	exon	5757520	5757673	1000	+	.	gene_id "MSTRG.19568"; transcript_id "MSTRG.19568.77"; exon_number "21";
chr10	StringTie	exon	5758887	5758992	1000	+	.	gene_id "MSTRG.19568"; transcript_id "MSTRG.19568.77"; exon_number "22";
chr10	StringTie	exon	5761290	5761471	1000	+	.	gene_id "MSTRG.19568"; transcript_id "MSTRG.19568.77"; exon_number "23";
chr10	StringTie	exon	5762532	5762646	1000	+	.	gene_id "MSTRG.19568"; transcript_id "MSTRG.19568.77"; exon_number "24";
chr10	StringTie	exon	5763029	5765224	1000	+	.	gene_id "MSTRG.19568"; transcript_id "MSTRG.19568.77"; exon_number "25";
chr10	StringTie	transcript	5698798	5765276	1000	+	.	gene_id "MSTRG.19568"; transcript_id "MSTRG.19568.78";
chr10	StringTie	exon	5698798	5699737	1000	+	.	gene_id "MSTRG.19568"; transcript_id "MSTRG.19568.78"; exon_number "1";
chr10	StringTie	exon	5712394	5712539	1000	+	.	gene_id "MSTRG.19568"; transcript_id "MSTRG.19568.78"; exon_number "2";
chr10	StringTie	exon	5712823	5712918	1000	+	.	gene_id "MSTRG.19568"; transcript_id "MSTRG.19568.78"; exon_number "3";
chr10	StringTie	exon	5714135	5714207	1000	+	.	gene_id "MSTRG.19568"; transcript_id "MSTRG.19568.78"; exon_number "4";
chr10	StringTie	exon	5720260	5720397	1000	+	.	gene_id "MSTRG.19568"; transcript_id "MSTRG.19568.78"; exon_number "5";
chr10	StringTie	exon	5720544	5720668	1000	+	.	gene_id "MSTRG.19568"; transcript_id "MSTRG.19568.78"; exon_number "6";
chr10	StringTie	exon	5720755	5720774	1000	+	.	gene_id "MSTRG.19568"; transcript_id "MSTRG.19568.78"; exon_number "7";
chr10	StringTie	exon	5720871	5720970	1000	+	.	gene_id "MSTRG.19568"; transcript_id "MSTRG.19568.78"; exon_number "8";
chr10	StringTie	exon	5723677	5723777	1000	+	.	gene_id "MSTRG.19568"; transcript_id "MSTRG.19568.78"; exon_number "9";
chr10	StringTie	exon	5724430	5724533	1000	+	.	gene_id "MSTRG.19568"; transcript_id "MSTRG.19568.78"; exon_number "10";
chr10	StringTie	exon	5726885	5726957	1000	+	.	gene_id "MSTRG.19568"; transcript_id "MSTRG.19568.78"; exon_number "11";
chr10	StringTie	exon	5727061	5727123	1000	+	.	gene_id "MSTRG.19568"; transcript_id "MSTRG.19568.78"; exon_number "12";
chr10	StringTie	exon	5730487	5731203	1000	+	.	gene_id "MSTRG.19568"; transcript_id "MSTRG.19568.78"; exon_number "13";
chr10	StringTie	exon	5735304	5735546	1000	+	.	gene_id "MSTRG.19568"; transcript_id "MSTRG.19568.78"; exon_number "14";
chr10	StringTie	exon	5739618	5740497	1000	+	.	gene_id "MSTRG.19568"; transcript_id "MSTRG.19568.78"; exon_number "15";
chr10	StringTie	exon	5742097	5742526	1000	+	.	gene_id "MSTRG.19568"; transcript_id "MSTRG.19568.78"; exon_number "16";
chr10	StringTie	exon	5746179	5750027	1000	+	.	gene_id "MSTRG.19568"; transcript_id "MSTRG.19568.78"; exon_number "17";
chr10	StringTie	exon	5756613	5756738	1000	+	.	gene_id "MSTRG.19568"; transcript_id "MSTRG.19568.78"; exon_number "18";
chr10	StringTie	exon	5757520	5757673	1000	+	.	gene_id "MSTRG.19568"; transcript_id "MSTRG.19568.78"; exon_number "19";
chr10	StringTie	exon	5758887	5758992	1000	+	.	gene_id "MSTRG.19568"; transcript_id "MSTRG.19568.78"; exon_number "20";
chr10	StringTie	exon	5761290	5761471	1000	+	.	gene_id "MSTRG.19568"; transcript_id "MSTRG.19568.78"; exon_number "21";
chr10	StringTie	exon	5762532	5762646	1000	+	.	gene_id "MSTRG.19568"; transcript_id "MSTRG.19568.78"; exon_number "22";
chr10	StringTie	exon	5763029	5765276	1000	+	.	gene_id "MSTRG.19568"; transcript_id "MSTRG.19568.78"; exon_number "23";
chr10	StringTie	transcript	5699046	5763758	1000	+	.	gene_id "MSTRG.19568"; transcript_id "MSTRG.19568.79";
chr10	StringTie	exon	5699046	5699737	1000	+	.	gene_id "MSTRG.19568"; transcript_id "MSTRG.19568.79"; exon_number "1";
chr10	StringTie	exon	5709530	5709663	1000	+	.	gene_id "MSTRG.19568"; transcript_id "MSTRG.19568.79"; exon_number "2";
chr10	StringTie	exon	5712823	5712918	1000	+	.	gene_id "MSTRG.19568"; transcript_id "MSTRG.19568.79"; exon_number "3";
chr10	StringTie	exon	5714135	5714207	1000	+	.	gene_id "MSTRG.19568"; transcript_id "MSTRG.19568.79"; exon_number "4";
chr10	StringTie	exon	5720544	5720668	1000	+	.	gene_id "MSTRG.19568"; transcript_id "MSTRG.19568.79"; exon_number "5";
chr10	StringTie	exon	5720755	5720774	1000	+	.	gene_id "MSTRG.19568"; transcript_id "MSTRG.19568.79"; exon_number "6";
chr10	StringTie	exon	5720871	5720970	1000	+	.	gene_id "MSTRG.19568"; transcript_id "MSTRG.19568.79"; exon_number "7";
chr10	StringTie	exon	5723677	5723777	1000	+	.	gene_id "MSTRG.19568"; transcript_id "MSTRG.19568.79"; exon_number "8";
chr10	StringTie	exon	5724430	5724533	1000	+	.	gene_id "MSTRG.19568"; transcript_id "MSTRG.19568.79"; exon_number "9";
chr10	StringTie	exon	5726885	5726957	1000	+	.	gene_id "MSTRG.19568"; transcript_id "MSTRG.19568.79"; exon_number "10";
chr10	StringTie	exon	5727061	5727123	1000	+	.	gene_id "MSTRG.19568"; transcript_id "MSTRG.19568.79"; exon_number "11";
chr10	StringTie	exon	5730487	5731203	1000	+	.	gene_id "MSTRG.19568"; transcript_id "MSTRG.19568.79"; exon_number "12";
chr10	StringTie	exon	5735304	5735546	1000	+	.	gene_id "MSTRG.19568"; transcript_id "MSTRG.19568.79"; exon_number "13";
chr10	StringTie	exon	5739618	5740497	1000	+	.	gene_id "MSTRG.19568"; transcript_id "MSTRG.19568.79"; exon_number "14";
chr10	StringTie	exon	5742097	5742526	1000	+	.	gene_id "MSTRG.19568"; transcript_id "MSTRG.19568.79"; exon_number "15";
chr10	StringTie	exon	5746179	5750027	1000	+	.	gene_id "MSTRG.19568"; transcript_id "MSTRG.19568.79"; exon_number "16";
chr10	StringTie	exon	5756613	5756738	1000	+	.	gene_id "MSTRG.19568"; transcript_id "MSTRG.19568.79"; exon_number "17";
chr10	StringTie	exon	5757520	5757673	1000	+	.	gene_id "MSTRG.19568"; transcript_id "MSTRG.19568.79"; exon_number "18";
chr10	StringTie	exon	5758887	5758992	1000	+	.	gene_id "MSTRG.19568"; transcript_id "MSTRG.19568.79"; exon_number "19";
chr10	StringTie	exon	5761290	5761471	1000	+	.	gene_id "MSTRG.19568"; transcript_id "MSTRG.19568.79"; exon_number "20";
chr10	StringTie	exon	5762532	5762646	1000	+	.	gene_id "MSTRG.19568"; transcript_id "MSTRG.19568.79"; exon_number "21";
chr10	StringTie	exon	5763029	5763758	1000	+	.	gene_id "MSTRG.19568"; transcript_id "MSTRG.19568.79"; exon_number "22";
chr10	StringTie	transcript	5683733	5766226	1000	+	.	gene_id "MSTRG.19568"; transcript_id "MSTRG.19568.8";
chr10	StringTie	exon	5683733	5685175	1000	+	.	gene_id "MSTRG.19568"; transcript_id "MSTRG.19568.8"; exon_number "1";
chr10	StringTie	exon	5709530	5709663	1000	+	.	gene_id "MSTRG.19568"; transcript_id "MSTRG.19568.8"; exon_number "2";
chr10	StringTie	exon	5712394	5712539	1000	+	.	gene_id "MSTRG.19568"; transcript_id "MSTRG.19568.8"; exon_number "3";
chr10	StringTie	exon	5712823	5712918	1000	+	.	gene_id "MSTRG.19568"; transcript_id "MSTRG.19568.8"; exon_number "4";
chr10	StringTie	exon	5714135	5714207	1000	+	.	gene_id "MSTRG.19568"; transcript_id "MSTRG.19568.8"; exon_number "5";
chr10	StringTie	exon	5717659	5717750	1000	+	.	gene_id "MSTRG.19568"; transcript_id "MSTRG.19568.8"; exon_number "6";
chr10	StringTie	exon	5720544	5720668	1000	+	.	gene_id "MSTRG.19568"; transcript_id "MSTRG.19568.8"; exon_number "7";
chr10	StringTie	exon	5720755	5720774	1000	+	.	gene_id "MSTRG.19568"; transcript_id "MSTRG.19568.8"; exon_number "8";
chr10	StringTie	exon	5720871	5720970	1000	+	.	gene_id "MSTRG.19568"; transcript_id "MSTRG.19568.8"; exon_number "9";
chr10	StringTie	exon	5723677	5723777	1000	+	.	gene_id "MSTRG.19568"; transcript_id "MSTRG.19568.8"; exon_number "10";
chr10	StringTie	exon	5724430	5724533	1000	+	.	gene_id "MSTRG.19568"; transcript_id "MSTRG.19568.8"; exon_number "11";
chr10	StringTie	exon	5726885	5726957	1000	+	.	gene_id "MSTRG.19568"; transcript_id "MSTRG.19568.8"; exon_number "12";
chr10	StringTie	exon	5727061	5727123	1000	+	.	gene_id "MSTRG.19568"; transcript_id "MSTRG.19568.8"; exon_number "13";
chr10	StringTie	exon	5730487	5731203	1000	+	.	gene_id "MSTRG.19568"; transcript_id "MSTRG.19568.8"; exon_number "14";
chr10	StringTie	exon	5735304	5735546	1000	+	.	gene_id "MSTRG.19568"; transcript_id "MSTRG.19568.8"; exon_number "15";
chr10	StringTie	exon	5739618	5740497	1000	+	.	gene_id "MSTRG.19568"; transcript_id "MSTRG.19568.8"; exon_number "16";
chr10	StringTie	exon	5742097	5742526	1000	+	.	gene_id "MSTRG.19568"; transcript_id "MSTRG.19568.8"; exon_number "17";
chr10	StringTie	exon	5746179	5750027	1000	+	.	gene_id "MSTRG.19568"; transcript_id "MSTRG.19568.8"; exon_number "18";
chr10	StringTie	exon	5756613	5756738	1000	+	.	gene_id "MSTRG.19568"; transcript_id "MSTRG.19568.8"; exon_number "19";
chr10	StringTie	exon	5757520	5757673	1000	+	.	gene_id "MSTRG.19568"; transcript_id "MSTRG.19568.8"; exon_number "20";
chr10	StringTie	exon	5758887	5758992	1000	+	.	gene_id "MSTRG.19568"; transcript_id "MSTRG.19568.8"; exon_number "21";
chr10	StringTie	exon	5761290	5761471	1000	+	.	gene_id "MSTRG.19568"; transcript_id "MSTRG.19568.8"; exon_number "22";
chr10	StringTie	exon	5762532	5762646	1000	+	.	gene_id "MSTRG.19568"; transcript_id "MSTRG.19568.8"; exon_number "23";
chr10	StringTie	exon	5763029	5766226	1000	+	.	gene_id "MSTRG.19568"; transcript_id "MSTRG.19568.8"; exon_number "24";
chr10	StringTie	transcript	5699126	5765294	1000	+	.	gene_id "MSTRG.19568"; transcript_id "MSTRG.19568.80";
chr10	StringTie	exon	5699126	5699737	1000	+	.	gene_id "MSTRG.19568"; transcript_id "MSTRG.19568.80"; exon_number "1";
chr10	StringTie	exon	5709530	5709663	1000	+	.	gene_id "MSTRG.19568"; transcript_id "MSTRG.19568.80"; exon_number "2";
chr10	StringTie	exon	5712394	5712539	1000	+	.	gene_id "MSTRG.19568"; transcript_id "MSTRG.19568.80"; exon_number "3";
chr10	StringTie	exon	5712823	5712918	1000	+	.	gene_id "MSTRG.19568"; transcript_id "MSTRG.19568.80"; exon_number "4";
chr10	StringTie	exon	5714135	5714207	1000	+	.	gene_id "MSTRG.19568"; transcript_id "MSTRG.19568.80"; exon_number "5";
chr10	StringTie	exon	5720544	5720668	1000	+	.	gene_id "MSTRG.19568"; transcript_id "MSTRG.19568.80"; exon_number "6";
chr10	StringTie	exon	5720755	5720774	1000	+	.	gene_id "MSTRG.19568"; transcript_id "MSTRG.19568.80"; exon_number "7";
chr10	StringTie	exon	5720871	5720970	1000	+	.	gene_id "MSTRG.19568"; transcript_id "MSTRG.19568.80"; exon_number "8";
chr10	StringTie	exon	5723677	5723777	1000	+	.	gene_id "MSTRG.19568"; transcript_id "MSTRG.19568.80"; exon_number "9";
chr10	StringTie	exon	5724430	5724533	1000	+	.	gene_id "MSTRG.19568"; transcript_id "MSTRG.19568.80"; exon_number "10";
chr10	StringTie	exon	5726885	5726957	1000	+	.	gene_id "MSTRG.19568"; transcript_id "MSTRG.19568.80"; exon_number "11";
chr10	StringTie	exon	5727061	5727123	1000	+	.	gene_id "MSTRG.19568"; transcript_id "MSTRG.19568.80"; exon_number "12";
chr10	StringTie	exon	5730487	5731203	1000	+	.	gene_id "MSTRG.19568"; transcript_id "MSTRG.19568.80"; exon_number "13";
chr10	StringTie	exon	5735304	5735546	1000	+	.	gene_id "MSTRG.19568"; transcript_id "MSTRG.19568.80"; exon_number "14";
chr10	StringTie	exon	5739618	5740497	1000	+	.	gene_id "MSTRG.19568"; transcript_id "MSTRG.19568.80"; exon_number "15";
chr10	StringTie	exon	5742097	5742526	1000	+	.	gene_id "MSTRG.19568"; transcript_id "MSTRG.19568.80"; exon_number "16";
chr10	StringTie	exon	5746179	5750027	1000	+	.	gene_id "MSTRG.19568"; transcript_id "MSTRG.19568.80"; exon_number "17";
chr10	StringTie	exon	5756613	5756738	1000	+	.	gene_id "MSTRG.19568"; transcript_id "MSTRG.19568.80"; exon_number "18";
chr10	StringTie	exon	5757520	5757673	1000	+	.	gene_id "MSTRG.19568"; transcript_id "MSTRG.19568.80"; exon_number "19";
chr10	StringTie	exon	5758887	5758992	1000	+	.	gene_id "MSTRG.19568"; transcript_id "MSTRG.19568.80"; exon_number "20";
chr10	StringTie	exon	5761290	5761471	1000	+	.	gene_id "MSTRG.19568"; transcript_id "MSTRG.19568.80"; exon_number "21";
chr10	StringTie	exon	5762532	5762646	1000	+	.	gene_id "MSTRG.19568"; transcript_id "MSTRG.19568.80"; exon_number "22";
chr10	StringTie	exon	5763029	5765294	1000	+	.	gene_id "MSTRG.19568"; transcript_id "MSTRG.19568.80"; exon_number "23";
chr10	StringTie	transcript	5699448	5765222	1000	+	.	gene_id "MSTRG.19568"; transcript_id "MSTRG.19568.81";
chr10	StringTie	exon	5699448	5699737	1000	+	.	gene_id "MSTRG.19568"; transcript_id "MSTRG.19568.81"; exon_number "1";
chr10	StringTie	exon	5709530	5709663	1000	+	.	gene_id "MSTRG.19568"; transcript_id "MSTRG.19568.81"; exon_number "2";
chr10	StringTie	exon	5712823	5712918	1000	+	.	gene_id "MSTRG.19568"; transcript_id "MSTRG.19568.81"; exon_number "3";
chr10	StringTie	exon	5714135	5714207	1000	+	.	gene_id "MSTRG.19568"; transcript_id "MSTRG.19568.81"; exon_number "4";
chr10	StringTie	exon	5720544	5720668	1000	+	.	gene_id "MSTRG.19568"; transcript_id "MSTRG.19568.81"; exon_number "5";
chr10	StringTie	exon	5720755	5720774	1000	+	.	gene_id "MSTRG.19568"; transcript_id "MSTRG.19568.81"; exon_number "6";
chr10	StringTie	exon	5720871	5720970	1000	+	.	gene_id "MSTRG.19568"; transcript_id "MSTRG.19568.81"; exon_number "7";
chr10	StringTie	exon	5723677	5723777	1000	+	.	gene_id "MSTRG.19568"; transcript_id "MSTRG.19568.81"; exon_number "8";
chr10	StringTie	exon	5724430	5724533	1000	+	.	gene_id "MSTRG.19568"; transcript_id "MSTRG.19568.81"; exon_number "9";
chr10	StringTie	exon	5726885	5726957	1000	+	.	gene_id "MSTRG.19568"; transcript_id "MSTRG.19568.81"; exon_number "10";
chr10	StringTie	exon	5727061	5727123	1000	+	.	gene_id "MSTRG.19568"; transcript_id "MSTRG.19568.81"; exon_number "11";
chr10	StringTie	exon	5730487	5731203	1000	+	.	gene_id "MSTRG.19568"; transcript_id "MSTRG.19568.81"; exon_number "12";
chr10	StringTie	exon	5739618	5740497	1000	+	.	gene_id "MSTRG.19568"; transcript_id "MSTRG.19568.81"; exon_number "13";
chr10	StringTie	exon	5742097	5742526	1000	+	.	gene_id "MSTRG.19568"; transcript_id "MSTRG.19568.81"; exon_number "14";
chr10	StringTie	exon	5746179	5750027	1000	+	.	gene_id "MSTRG.19568"; transcript_id "MSTRG.19568.81"; exon_number "15";
chr10	StringTie	exon	5756613	5756738	1000	+	.	gene_id "MSTRG.19568"; transcript_id "MSTRG.19568.81"; exon_number "16";
chr10	StringTie	exon	5757520	5757673	1000	+	.	gene_id "MSTRG.19568"; transcript_id "MSTRG.19568.81"; exon_number "17";
chr10	StringTie	exon	5758887	5758992	1000	+	.	gene_id "MSTRG.19568"; transcript_id "MSTRG.19568.81"; exon_number "18";
chr10	StringTie	exon	5761290	5761471	1000	+	.	gene_id "MSTRG.19568"; transcript_id "MSTRG.19568.81"; exon_number "19";
chr10	StringTie	exon	5762532	5762646	1000	+	.	gene_id "MSTRG.19568"; transcript_id "MSTRG.19568.81"; exon_number "20";
chr10	StringTie	exon	5763029	5765222	1000	+	.	gene_id "MSTRG.19568"; transcript_id "MSTRG.19568.81"; exon_number "21";
chr10	StringTie	transcript	5699448	5765225	1000	+	.	gene_id "MSTRG.19568"; transcript_id "MSTRG.19568.82";
chr10	StringTie	exon	5699448	5699737	1000	+	.	gene_id "MSTRG.19568"; transcript_id "MSTRG.19568.82"; exon_number "1";
chr10	StringTie	exon	5709530	5709663	1000	+	.	gene_id "MSTRG.19568"; transcript_id "MSTRG.19568.82"; exon_number "2";
chr10	StringTie	exon	5712823	5712918	1000	+	.	gene_id "MSTRG.19568"; transcript_id "MSTRG.19568.82"; exon_number "3";
chr10	StringTie	exon	5714135	5714207	1000	+	.	gene_id "MSTRG.19568"; transcript_id "MSTRG.19568.82"; exon_number "4";
chr10	StringTie	exon	5717659	5717750	1000	+	.	gene_id "MSTRG.19568"; transcript_id "MSTRG.19568.82"; exon_number "5";
chr10	StringTie	exon	5720260	5720397	1000	+	.	gene_id "MSTRG.19568"; transcript_id "MSTRG.19568.82"; exon_number "6";
chr10	StringTie	exon	5720544	5720668	1000	+	.	gene_id "MSTRG.19568"; transcript_id "MSTRG.19568.82"; exon_number "7";
chr10	StringTie	exon	5720755	5720774	1000	+	.	gene_id "MSTRG.19568"; transcript_id "MSTRG.19568.82"; exon_number "8";
chr10	StringTie	exon	5720871	5720970	1000	+	.	gene_id "MSTRG.19568"; transcript_id "MSTRG.19568.82"; exon_number "9";
chr10	StringTie	exon	5723677	5723777	1000	+	.	gene_id "MSTRG.19568"; transcript_id "MSTRG.19568.82"; exon_number "10";
chr10	StringTie	exon	5724430	5724533	1000	+	.	gene_id "MSTRG.19568"; transcript_id "MSTRG.19568.82"; exon_number "11";
chr10	StringTie	exon	5726885	5726957	1000	+	.	gene_id "MSTRG.19568"; transcript_id "MSTRG.19568.82"; exon_number "12";
chr10	StringTie	exon	5727061	5727123	1000	+	.	gene_id "MSTRG.19568"; transcript_id "MSTRG.19568.82"; exon_number "13";
chr10	StringTie	exon	5730487	5731203	1000	+	.	gene_id "MSTRG.19568"; transcript_id "MSTRG.19568.82"; exon_number "14";
chr10	StringTie	exon	5735304	5735546	1000	+	.	gene_id "MSTRG.19568"; transcript_id "MSTRG.19568.82"; exon_number "15";
chr10	StringTie	exon	5739618	5740497	1000	+	.	gene_id "MSTRG.19568"; transcript_id "MSTRG.19568.82"; exon_number "16";
chr10	StringTie	exon	5742097	5742526	1000	+	.	gene_id "MSTRG.19568"; transcript_id "MSTRG.19568.82"; exon_number "17";
chr10	StringTie	exon	5746179	5750027	1000	+	.	gene_id "MSTRG.19568"; transcript_id "MSTRG.19568.82"; exon_number "18";
chr10	StringTie	exon	5756613	5756738	1000	+	.	gene_id "MSTRG.19568"; transcript_id "MSTRG.19568.82"; exon_number "19";
chr10	StringTie	exon	5757520	5757673	1000	+	.	gene_id "MSTRG.19568"; transcript_id "MSTRG.19568.82"; exon_number "20";
chr10	StringTie	exon	5758887	5758992	1000	+	.	gene_id "MSTRG.19568"; transcript_id "MSTRG.19568.82"; exon_number "21";
chr10	StringTie	exon	5761290	5761471	1000	+	.	gene_id "MSTRG.19568"; transcript_id "MSTRG.19568.82"; exon_number "22";
chr10	StringTie	exon	5762532	5762646	1000	+	.	gene_id "MSTRG.19568"; transcript_id "MSTRG.19568.82"; exon_number "23";
chr10	StringTie	exon	5763029	5765225	1000	+	.	gene_id "MSTRG.19568"; transcript_id "MSTRG.19568.82"; exon_number "24";
chr10	StringTie	transcript	5699448	5765225	1000	+	.	gene_id "MSTRG.19568"; transcript_id "MSTRG.19568.83";
chr10	StringTie	exon	5699448	5699737	1000	+	.	gene_id "MSTRG.19568"; transcript_id "MSTRG.19568.83"; exon_number "1";
chr10	StringTie	exon	5709530	5709663	1000	+	.	gene_id "MSTRG.19568"; transcript_id "MSTRG.19568.83"; exon_number "2";
chr10	StringTie	exon	5712394	5712539	1000	+	.	gene_id "MSTRG.19568"; transcript_id "MSTRG.19568.83"; exon_number "3";
chr10	StringTie	exon	5712823	5712918	1000	+	.	gene_id "MSTRG.19568"; transcript_id "MSTRG.19568.83"; exon_number "4";
chr10	StringTie	exon	5714135	5714207	1000	+	.	gene_id "MSTRG.19568"; transcript_id "MSTRG.19568.83"; exon_number "5";
chr10	StringTie	exon	5720260	5720397	1000	+	.	gene_id "MSTRG.19568"; transcript_id "MSTRG.19568.83"; exon_number "6";
chr10	StringTie	exon	5720544	5720668	1000	+	.	gene_id "MSTRG.19568"; transcript_id "MSTRG.19568.83"; exon_number "7";
chr10	StringTie	exon	5720755	5720774	1000	+	.	gene_id "MSTRG.19568"; transcript_id "MSTRG.19568.83"; exon_number "8";
chr10	StringTie	exon	5720871	5720970	1000	+	.	gene_id "MSTRG.19568"; transcript_id "MSTRG.19568.83"; exon_number "9";
chr10	StringTie	exon	5723677	5723777	1000	+	.	gene_id "MSTRG.19568"; transcript_id "MSTRG.19568.83"; exon_number "10";
chr10	StringTie	exon	5724430	5724533	1000	+	.	gene_id "MSTRG.19568"; transcript_id "MSTRG.19568.83"; exon_number "11";
chr10	StringTie	exon	5726885	5726957	1000	+	.	gene_id "MSTRG.19568"; transcript_id "MSTRG.19568.83"; exon_number "12";
chr10	StringTie	exon	5727061	5727123	1000	+	.	gene_id "MSTRG.19568"; transcript_id "MSTRG.19568.83"; exon_number "13";
chr10	StringTie	exon	5730487	5731203	1000	+	.	gene_id "MSTRG.19568"; transcript_id "MSTRG.19568.83"; exon_number "14";
chr10	StringTie	exon	5735304	5735546	1000	+	.	gene_id "MSTRG.19568"; transcript_id "MSTRG.19568.83"; exon_number "15";
chr10	StringTie	exon	5739618	5740497	1000	+	.	gene_id "MSTRG.19568"; transcript_id "MSTRG.19568.83"; exon_number "16";
chr10	StringTie	exon	5742097	5742526	1000	+	.	gene_id "MSTRG.19568"; transcript_id "MSTRG.19568.83"; exon_number "17";
chr10	StringTie	exon	5746179	5750027	1000	+	.	gene_id "MSTRG.19568"; transcript_id "MSTRG.19568.83"; exon_number "18";
chr10	StringTie	exon	5756613	5756738	1000	+	.	gene_id "MSTRG.19568"; transcript_id "MSTRG.19568.83"; exon_number "19";
chr10	StringTie	exon	5757520	5757673	1000	+	.	gene_id "MSTRG.19568"; transcript_id "MSTRG.19568.83"; exon_number "20";
chr10	StringTie	exon	5758887	5758992	1000	+	.	gene_id "MSTRG.19568"; transcript_id "MSTRG.19568.83"; exon_number "21";
chr10	StringTie	exon	5761290	5761471	1000	+	.	gene_id "MSTRG.19568"; transcript_id "MSTRG.19568.83"; exon_number "22";
chr10	StringTie	exon	5762532	5762646	1000	+	.	gene_id "MSTRG.19568"; transcript_id "MSTRG.19568.83"; exon_number "23";
chr10	StringTie	exon	5763029	5765225	1000	+	.	gene_id "MSTRG.19568"; transcript_id "MSTRG.19568.83"; exon_number "24";
chr10	StringTie	transcript	5699493	5765225	1000	+	.	gene_id "MSTRG.19568"; transcript_id "MSTRG.19568.85";
chr10	StringTie	exon	5699493	5699737	1000	+	.	gene_id "MSTRG.19568"; transcript_id "MSTRG.19568.85"; exon_number "1";
chr10	StringTie	exon	5712394	5712539	1000	+	.	gene_id "MSTRG.19568"; transcript_id "MSTRG.19568.85"; exon_number "2";
chr10	StringTie	exon	5712823	5712918	1000	+	.	gene_id "MSTRG.19568"; transcript_id "MSTRG.19568.85"; exon_number "3";
chr10	StringTie	exon	5714135	5714207	1000	+	.	gene_id "MSTRG.19568"; transcript_id "MSTRG.19568.85"; exon_number "4";
chr10	StringTie	exon	5720544	5720668	1000	+	.	gene_id "MSTRG.19568"; transcript_id "MSTRG.19568.85"; exon_number "5";
chr10	StringTie	exon	5720755	5720774	1000	+	.	gene_id "MSTRG.19568"; transcript_id "MSTRG.19568.85"; exon_number "6";
chr10	StringTie	exon	5720871	5720970	1000	+	.	gene_id "MSTRG.19568"; transcript_id "MSTRG.19568.85"; exon_number "7";
chr10	StringTie	exon	5723677	5723777	1000	+	.	gene_id "MSTRG.19568"; transcript_id "MSTRG.19568.85"; exon_number "8";
chr10	StringTie	exon	5724430	5724533	1000	+	.	gene_id "MSTRG.19568"; transcript_id "MSTRG.19568.85"; exon_number "9";
chr10	StringTie	exon	5726885	5726957	1000	+	.	gene_id "MSTRG.19568"; transcript_id "MSTRG.19568.85"; exon_number "10";
chr10	StringTie	exon	5727061	5727123	1000	+	.	gene_id "MSTRG.19568"; transcript_id "MSTRG.19568.85"; exon_number "11";
chr10	StringTie	exon	5730487	5731203	1000	+	.	gene_id "MSTRG.19568"; transcript_id "MSTRG.19568.85"; exon_number "12";
chr10	StringTie	exon	5735304	5735546	1000	+	.	gene_id "MSTRG.19568"; transcript_id "MSTRG.19568.85"; exon_number "13";
chr10	StringTie	exon	5739618	5740497	1000	+	.	gene_id "MSTRG.19568"; transcript_id "MSTRG.19568.85"; exon_number "14";
chr10	StringTie	exon	5742097	5742526	1000	+	.	gene_id "MSTRG.19568"; transcript_id "MSTRG.19568.85"; exon_number "15";
chr10	StringTie	exon	5746179	5750027	1000	+	.	gene_id "MSTRG.19568"; transcript_id "MSTRG.19568.85"; exon_number "16";
chr10	StringTie	exon	5756613	5756738	1000	+	.	gene_id "MSTRG.19568"; transcript_id "MSTRG.19568.85"; exon_number "17";
chr10	StringTie	exon	5757520	5757673	1000	+	.	gene_id "MSTRG.19568"; transcript_id "MSTRG.19568.85"; exon_number "18";
chr10	StringTie	exon	5758887	5758992	1000	+	.	gene_id "MSTRG.19568"; transcript_id "MSTRG.19568.85"; exon_number "19";
chr10	StringTie	exon	5761290	5761471	1000	+	.	gene_id "MSTRG.19568"; transcript_id "MSTRG.19568.85"; exon_number "20";
chr10	StringTie	exon	5762532	5762646	1000	+	.	gene_id "MSTRG.19568"; transcript_id "MSTRG.19568.85"; exon_number "21";
chr10	StringTie	exon	5763029	5765225	1000	+	.	gene_id "MSTRG.19568"; transcript_id "MSTRG.19568.85"; exon_number "22";
chr10	StringTie	transcript	5699493	5765765	1000	+	.	gene_id "MSTRG.19568"; transcript_id "MSTRG.19568.86";
chr10	StringTie	exon	5699493	5699737	1000	+	.	gene_id "MSTRG.19568"; transcript_id "MSTRG.19568.86"; exon_number "1";
chr10	StringTie	exon	5712394	5712539	1000	+	.	gene_id "MSTRG.19568"; transcript_id "MSTRG.19568.86"; exon_number "2";
chr10	StringTie	exon	5712823	5712918	1000	+	.	gene_id "MSTRG.19568"; transcript_id "MSTRG.19568.86"; exon_number "3";
chr10	StringTie	exon	5714135	5714207	1000	+	.	gene_id "MSTRG.19568"; transcript_id "MSTRG.19568.86"; exon_number "4";
chr10	StringTie	exon	5717659	5717750	1000	+	.	gene_id "MSTRG.19568"; transcript_id "MSTRG.19568.86"; exon_number "5";
chr10	StringTie	exon	5720544	5720668	1000	+	.	gene_id "MSTRG.19568"; transcript_id "MSTRG.19568.86"; exon_number "6";
chr10	StringTie	exon	5720755	5720774	1000	+	.	gene_id "MSTRG.19568"; transcript_id "MSTRG.19568.86"; exon_number "7";
chr10	StringTie	exon	5720871	5720970	1000	+	.	gene_id "MSTRG.19568"; transcript_id "MSTRG.19568.86"; exon_number "8";
chr10	StringTie	exon	5723677	5723777	1000	+	.	gene_id "MSTRG.19568"; transcript_id "MSTRG.19568.86"; exon_number "9";
chr10	StringTie	exon	5724430	5724533	1000	+	.	gene_id "MSTRG.19568"; transcript_id "MSTRG.19568.86"; exon_number "10";
chr10	StringTie	exon	5726885	5726957	1000	+	.	gene_id "MSTRG.19568"; transcript_id "MSTRG.19568.86"; exon_number "11";
chr10	StringTie	exon	5727061	5727123	1000	+	.	gene_id "MSTRG.19568"; transcript_id "MSTRG.19568.86"; exon_number "12";
chr10	StringTie	exon	5730487	5731203	1000	+	.	gene_id "MSTRG.19568"; transcript_id "MSTRG.19568.86"; exon_number "13";
chr10	StringTie	exon	5735304	5735546	1000	+	.	gene_id "MSTRG.19568"; transcript_id "MSTRG.19568.86"; exon_number "14";
chr10	StringTie	exon	5739618	5740497	1000	+	.	gene_id "MSTRG.19568"; transcript_id "MSTRG.19568.86"; exon_number "15";
chr10	StringTie	exon	5742097	5742526	1000	+	.	gene_id "MSTRG.19568"; transcript_id "MSTRG.19568.86"; exon_number "16";
chr10	StringTie	exon	5746179	5750027	1000	+	.	gene_id "MSTRG.19568"; transcript_id "MSTRG.19568.86"; exon_number "17";
chr10	StringTie	exon	5756613	5756738	1000	+	.	gene_id "MSTRG.19568"; transcript_id "MSTRG.19568.86"; exon_number "18";
chr10	StringTie	exon	5757520	5757673	1000	+	.	gene_id "MSTRG.19568"; transcript_id "MSTRG.19568.86"; exon_number "19";
chr10	StringTie	exon	5758887	5758992	1000	+	.	gene_id "MSTRG.19568"; transcript_id "MSTRG.19568.86"; exon_number "20";
chr10	StringTie	exon	5761290	5761471	1000	+	.	gene_id "MSTRG.19568"; transcript_id "MSTRG.19568.86"; exon_number "21";
chr10	StringTie	exon	5762532	5762646	1000	+	.	gene_id "MSTRG.19568"; transcript_id "MSTRG.19568.86"; exon_number "22";
chr10	StringTie	exon	5763029	5765520	1000	+	.	gene_id "MSTRG.19568"; transcript_id "MSTRG.19568.86"; exon_number "23";
chr10	StringTie	exon	5765647	5765765	1000	+	.	gene_id "MSTRG.19568"; transcript_id "MSTRG.19568.86"; exon_number "24";
chr10	StringTie	transcript	5699507	5765226	1000	+	.	gene_id "MSTRG.19568"; transcript_id "MSTRG.19568.88";
chr10	StringTie	exon	5699507	5699737	1000	+	.	gene_id "MSTRG.19568"; transcript_id "MSTRG.19568.88"; exon_number "1";
chr10	StringTie	exon	5709530	5709663	1000	+	.	gene_id "MSTRG.19568"; transcript_id "MSTRG.19568.88"; exon_number "2";
chr10	StringTie	exon	5712394	5712539	1000	+	.	gene_id "MSTRG.19568"; transcript_id "MSTRG.19568.88"; exon_number "3";
chr10	StringTie	exon	5712823	5712918	1000	+	.	gene_id "MSTRG.19568"; transcript_id "MSTRG.19568.88"; exon_number "4";
chr10	StringTie	exon	5714135	5714207	1000	+	.	gene_id "MSTRG.19568"; transcript_id "MSTRG.19568.88"; exon_number "5";
chr10	StringTie	exon	5717659	5717750	1000	+	.	gene_id "MSTRG.19568"; transcript_id "MSTRG.19568.88"; exon_number "6";
chr10	StringTie	exon	5720260	5720397	1000	+	.	gene_id "MSTRG.19568"; transcript_id "MSTRG.19568.88"; exon_number "7";
chr10	StringTie	exon	5720544	5720668	1000	+	.	gene_id "MSTRG.19568"; transcript_id "MSTRG.19568.88"; exon_number "8";
chr10	StringTie	exon	5720755	5720774	1000	+	.	gene_id "MSTRG.19568"; transcript_id "MSTRG.19568.88"; exon_number "9";
chr10	StringTie	exon	5720871	5720970	1000	+	.	gene_id "MSTRG.19568"; transcript_id "MSTRG.19568.88"; exon_number "10";
chr10	StringTie	exon	5723677	5723777	1000	+	.	gene_id "MSTRG.19568"; transcript_id "MSTRG.19568.88"; exon_number "11";
chr10	StringTie	exon	5724430	5724533	1000	+	.	gene_id "MSTRG.19568"; transcript_id "MSTRG.19568.88"; exon_number "12";
chr10	StringTie	exon	5726885	5726957	1000	+	.	gene_id "MSTRG.19568"; transcript_id "MSTRG.19568.88"; exon_number "13";
chr10	StringTie	exon	5727061	5727123	1000	+	.	gene_id "MSTRG.19568"; transcript_id "MSTRG.19568.88"; exon_number "14";
chr10	StringTie	exon	5730487	5731203	1000	+	.	gene_id "MSTRG.19568"; transcript_id "MSTRG.19568.88"; exon_number "15";
chr10	StringTie	exon	5739618	5740497	1000	+	.	gene_id "MSTRG.19568"; transcript_id "MSTRG.19568.88"; exon_number "16";
chr10	StringTie	exon	5742097	5742526	1000	+	.	gene_id "MSTRG.19568"; transcript_id "MSTRG.19568.88"; exon_number "17";
chr10	StringTie	exon	5746179	5750027	1000	+	.	gene_id "MSTRG.19568"; transcript_id "MSTRG.19568.88"; exon_number "18";
chr10	StringTie	exon	5756613	5756738	1000	+	.	gene_id "MSTRG.19568"; transcript_id "MSTRG.19568.88"; exon_number "19";
chr10	StringTie	exon	5757520	5757673	1000	+	.	gene_id "MSTRG.19568"; transcript_id "MSTRG.19568.88"; exon_number "20";
chr10	StringTie	exon	5758887	5758992	1000	+	.	gene_id "MSTRG.19568"; transcript_id "MSTRG.19568.88"; exon_number "21";
chr10	StringTie	exon	5761290	5761471	1000	+	.	gene_id "MSTRG.19568"; transcript_id "MSTRG.19568.88"; exon_number "22";
chr10	StringTie	exon	5762532	5762646	1000	+	.	gene_id "MSTRG.19568"; transcript_id "MSTRG.19568.88"; exon_number "23";
chr10	StringTie	exon	5763029	5765226	1000	+	.	gene_id "MSTRG.19568"; transcript_id "MSTRG.19568.88"; exon_number "24";
chr10	StringTie	transcript	5700653	5765222	1000	+	.	gene_id "MSTRG.19568"; transcript_id "MSTRG.19568.89";
chr10	StringTie	exon	5700653	5700894	1000	+	.	gene_id "MSTRG.19568"; transcript_id "MSTRG.19568.89"; exon_number "1";
chr10	StringTie	exon	5709530	5709663	1000	+	.	gene_id "MSTRG.19568"; transcript_id "MSTRG.19568.89"; exon_number "2";
chr10	StringTie	exon	5712394	5712539	1000	+	.	gene_id "MSTRG.19568"; transcript_id "MSTRG.19568.89"; exon_number "3";
chr10	StringTie	exon	5712823	5712918	1000	+	.	gene_id "MSTRG.19568"; transcript_id "MSTRG.19568.89"; exon_number "4";
chr10	StringTie	exon	5714135	5714207	1000	+	.	gene_id "MSTRG.19568"; transcript_id "MSTRG.19568.89"; exon_number "5";
chr10	StringTie	exon	5717659	5717750	1000	+	.	gene_id "MSTRG.19568"; transcript_id "MSTRG.19568.89"; exon_number "6";
chr10	StringTie	exon	5720544	5720668	1000	+	.	gene_id "MSTRG.19568"; transcript_id "MSTRG.19568.89"; exon_number "7";
chr10	StringTie	exon	5720755	5720774	1000	+	.	gene_id "MSTRG.19568"; transcript_id "MSTRG.19568.89"; exon_number "8";
chr10	StringTie	exon	5720871	5720970	1000	+	.	gene_id "MSTRG.19568"; transcript_id "MSTRG.19568.89"; exon_number "9";
chr10	StringTie	exon	5723677	5723777	1000	+	.	gene_id "MSTRG.19568"; transcript_id "MSTRG.19568.89"; exon_number "10";
chr10	StringTie	exon	5724430	5724533	1000	+	.	gene_id "MSTRG.19568"; transcript_id "MSTRG.19568.89"; exon_number "11";
chr10	StringTie	exon	5726885	5726957	1000	+	.	gene_id "MSTRG.19568"; transcript_id "MSTRG.19568.89"; exon_number "12";
chr10	StringTie	exon	5727061	5727123	1000	+	.	gene_id "MSTRG.19568"; transcript_id "MSTRG.19568.89"; exon_number "13";
chr10	StringTie	exon	5730487	5731203	1000	+	.	gene_id "MSTRG.19568"; transcript_id "MSTRG.19568.89"; exon_number "14";
chr10	StringTie	exon	5735304	5735546	1000	+	.	gene_id "MSTRG.19568"; transcript_id "MSTRG.19568.89"; exon_number "15";
chr10	StringTie	exon	5739618	5740497	1000	+	.	gene_id "MSTRG.19568"; transcript_id "MSTRG.19568.89"; exon_number "16";
chr10	StringTie	exon	5742097	5742526	1000	+	.	gene_id "MSTRG.19568"; transcript_id "MSTRG.19568.89"; exon_number "17";
chr10	StringTie	exon	5746179	5750027	1000	+	.	gene_id "MSTRG.19568"; transcript_id "MSTRG.19568.89"; exon_number "18";
chr10	StringTie	exon	5756613	5756738	1000	+	.	gene_id "MSTRG.19568"; transcript_id "MSTRG.19568.89"; exon_number "19";
chr10	StringTie	exon	5757520	5757673	1000	+	.	gene_id "MSTRG.19568"; transcript_id "MSTRG.19568.89"; exon_number "20";
chr10	StringTie	exon	5758887	5758992	1000	+	.	gene_id "MSTRG.19568"; transcript_id "MSTRG.19568.89"; exon_number "21";
chr10	StringTie	exon	5761290	5761471	1000	+	.	gene_id "MSTRG.19568"; transcript_id "MSTRG.19568.89"; exon_number "22";
chr10	StringTie	exon	5762532	5762646	1000	+	.	gene_id "MSTRG.19568"; transcript_id "MSTRG.19568.89"; exon_number "23";
chr10	StringTie	exon	5763029	5765222	1000	+	.	gene_id "MSTRG.19568"; transcript_id "MSTRG.19568.89"; exon_number "24";
chr10	StringTie	transcript	5683856	5765225	1000	+	.	gene_id "MSTRG.19568"; transcript_id "MSTRG.19568.9";
chr10	StringTie	exon	5683856	5685175	1000	+	.	gene_id "MSTRG.19568"; transcript_id "MSTRG.19568.9"; exon_number "1";
chr10	StringTie	exon	5709530	5709663	1000	+	.	gene_id "MSTRG.19568"; transcript_id "MSTRG.19568.9"; exon_number "2";
chr10	StringTie	exon	5712394	5712539	1000	+	.	gene_id "MSTRG.19568"; transcript_id "MSTRG.19568.9"; exon_number "3";
chr10	StringTie	exon	5712823	5712918	1000	+	.	gene_id "MSTRG.19568"; transcript_id "MSTRG.19568.9"; exon_number "4";
chr10	StringTie	exon	5714135	5714207	1000	+	.	gene_id "MSTRG.19568"; transcript_id "MSTRG.19568.9"; exon_number "5";
chr10	StringTie	exon	5720544	5720668	1000	+	.	gene_id "MSTRG.19568"; transcript_id "MSTRG.19568.9"; exon_number "6";
chr10	StringTie	exon	5720755	5720774	1000	+	.	gene_id "MSTRG.19568"; transcript_id "MSTRG.19568.9"; exon_number "7";
chr10	StringTie	exon	5720871	5720970	1000	+	.	gene_id "MSTRG.19568"; transcript_id "MSTRG.19568.9"; exon_number "8";
chr10	StringTie	exon	5723677	5723777	1000	+	.	gene_id "MSTRG.19568"; transcript_id "MSTRG.19568.9"; exon_number "9";
chr10	StringTie	exon	5726885	5726957	1000	+	.	gene_id "MSTRG.19568"; transcript_id "MSTRG.19568.9"; exon_number "10";
chr10	StringTie	exon	5727061	5727123	1000	+	.	gene_id "MSTRG.19568"; transcript_id "MSTRG.19568.9"; exon_number "11";
chr10	StringTie	exon	5730487	5731203	1000	+	.	gene_id "MSTRG.19568"; transcript_id "MSTRG.19568.9"; exon_number "12";
chr10	StringTie	exon	5735304	5735546	1000	+	.	gene_id "MSTRG.19568"; transcript_id "MSTRG.19568.9"; exon_number "13";
chr10	StringTie	exon	5739618	5740497	1000	+	.	gene_id "MSTRG.19568"; transcript_id "MSTRG.19568.9"; exon_number "14";
chr10	StringTie	exon	5742097	5742526	1000	+	.	gene_id "MSTRG.19568"; transcript_id "MSTRG.19568.9"; exon_number "15";
chr10	StringTie	exon	5746179	5750027	1000	+	.	gene_id "MSTRG.19568"; transcript_id "MSTRG.19568.9"; exon_number "16";
chr10	StringTie	exon	5756613	5756738	1000	+	.	gene_id "MSTRG.19568"; transcript_id "MSTRG.19568.9"; exon_number "17";
chr10	StringTie	exon	5757520	5757673	1000	+	.	gene_id "MSTRG.19568"; transcript_id "MSTRG.19568.9"; exon_number "18";
chr10	StringTie	exon	5758887	5758992	1000	+	.	gene_id "MSTRG.19568"; transcript_id "MSTRG.19568.9"; exon_number "19";
chr10	StringTie	exon	5761290	5761471	1000	+	.	gene_id "MSTRG.19568"; transcript_id "MSTRG.19568.9"; exon_number "20";
chr10	StringTie	exon	5762532	5762646	1000	+	.	gene_id "MSTRG.19568"; transcript_id "MSTRG.19568.9"; exon_number "21";
chr10	StringTie	exon	5763029	5765225	1000	+	.	gene_id "MSTRG.19568"; transcript_id "MSTRG.19568.9"; exon_number "22";
chr10	StringTie	transcript	5709330	5765220	1000	+	.	gene_id "MSTRG.19568"; transcript_id "MSTRG.19568.90";
chr10	StringTie	exon	5709330	5709409	1000	+	.	gene_id "MSTRG.19568"; transcript_id "MSTRG.19568.90"; exon_number "1";
chr10	StringTie	exon	5709530	5709663	1000	+	.	gene_id "MSTRG.19568"; transcript_id "MSTRG.19568.90"; exon_number "2";
chr10	StringTie	exon	5712394	5712539	1000	+	.	gene_id "MSTRG.19568"; transcript_id "MSTRG.19568.90"; exon_number "3";
chr10	StringTie	exon	5712823	5712918	1000	+	.	gene_id "MSTRG.19568"; transcript_id "MSTRG.19568.90"; exon_number "4";
chr10	StringTie	exon	5714135	5714207	1000	+	.	gene_id "MSTRG.19568"; transcript_id "MSTRG.19568.90"; exon_number "5";
chr10	StringTie	exon	5720544	5720774	1000	+	.	gene_id "MSTRG.19568"; transcript_id "MSTRG.19568.90"; exon_number "6";
chr10	StringTie	exon	5720871	5720970	1000	+	.	gene_id "MSTRG.19568"; transcript_id "MSTRG.19568.90"; exon_number "7";
chr10	StringTie	exon	5723677	5723777	1000	+	.	gene_id "MSTRG.19568"; transcript_id "MSTRG.19568.90"; exon_number "8";
chr10	StringTie	exon	5724430	5724533	1000	+	.	gene_id "MSTRG.19568"; transcript_id "MSTRG.19568.90"; exon_number "9";
chr10	StringTie	exon	5726885	5726957	1000	+	.	gene_id "MSTRG.19568"; transcript_id "MSTRG.19568.90"; exon_number "10";
chr10	StringTie	exon	5727061	5727123	1000	+	.	gene_id "MSTRG.19568"; transcript_id "MSTRG.19568.90"; exon_number "11";
chr10	StringTie	exon	5730487	5731203	1000	+	.	gene_id "MSTRG.19568"; transcript_id "MSTRG.19568.90"; exon_number "12";
chr10	StringTie	exon	5735304	5735546	1000	+	.	gene_id "MSTRG.19568"; transcript_id "MSTRG.19568.90"; exon_number "13";
chr10	StringTie	exon	5739618	5740497	1000	+	.	gene_id "MSTRG.19568"; transcript_id "MSTRG.19568.90"; exon_number "14";
chr10	StringTie	exon	5742097	5742526	1000	+	.	gene_id "MSTRG.19568"; transcript_id "MSTRG.19568.90"; exon_number "15";
chr10	StringTie	exon	5746179	5750027	1000	+	.	gene_id "MSTRG.19568"; transcript_id "MSTRG.19568.90"; exon_number "16";
chr10	StringTie	exon	5756613	5756738	1000	+	.	gene_id "MSTRG.19568"; transcript_id "MSTRG.19568.90"; exon_number "17";
chr10	StringTie	exon	5757520	5757673	1000	+	.	gene_id "MSTRG.19568"; transcript_id "MSTRG.19568.90"; exon_number "18";
chr10	StringTie	exon	5758887	5758992	1000	+	.	gene_id "MSTRG.19568"; transcript_id "MSTRG.19568.90"; exon_number "19";
chr10	StringTie	exon	5761290	5761471	1000	+	.	gene_id "MSTRG.19568"; transcript_id "MSTRG.19568.90"; exon_number "20";
chr10	StringTie	exon	5762532	5762646	1000	+	.	gene_id "MSTRG.19568"; transcript_id "MSTRG.19568.90"; exon_number "21";
chr10	StringTie	exon	5763029	5765220	1000	+	.	gene_id "MSTRG.19568"; transcript_id "MSTRG.19568.90"; exon_number "22";
chr10	StringTie	transcript	5726779	5763740	1000	+	.	gene_id "MSTRG.19568"; transcript_id "MSTRG.19568.92";
chr10	StringTie	exon	5726779	5726797	1000	+	.	gene_id "MSTRG.19568"; transcript_id "MSTRG.19568.92"; exon_number "1";
chr10	StringTie	exon	5726885	5726957	1000	+	.	gene_id "MSTRG.19568"; transcript_id "MSTRG.19568.92"; exon_number "2";
chr10	StringTie	exon	5727061	5727123	1000	+	.	gene_id "MSTRG.19568"; transcript_id "MSTRG.19568.92"; exon_number "3";
chr10	StringTie	exon	5730487	5731203	1000	+	.	gene_id "MSTRG.19568"; transcript_id "MSTRG.19568.92"; exon_number "4";
chr10	StringTie	exon	5735304	5735546	1000	+	.	gene_id "MSTRG.19568"; transcript_id "MSTRG.19568.92"; exon_number "5";
chr10	StringTie	exon	5739618	5740497	1000	+	.	gene_id "MSTRG.19568"; transcript_id "MSTRG.19568.92"; exon_number "6";
chr10	StringTie	exon	5742097	5742526	1000	+	.	gene_id "MSTRG.19568"; transcript_id "MSTRG.19568.92"; exon_number "7";
chr10	StringTie	exon	5746179	5750027	1000	+	.	gene_id "MSTRG.19568"; transcript_id "MSTRG.19568.92"; exon_number "8";
chr10	StringTie	exon	5756613	5756738	1000	+	.	gene_id "MSTRG.19568"; transcript_id "MSTRG.19568.92"; exon_number "9";
chr10	StringTie	exon	5757520	5757673	1000	+	.	gene_id "MSTRG.19568"; transcript_id "MSTRG.19568.92"; exon_number "10";
chr10	StringTie	exon	5758887	5758992	1000	+	.	gene_id "MSTRG.19568"; transcript_id "MSTRG.19568.92"; exon_number "11";
chr10	StringTie	exon	5761290	5761471	1000	+	.	gene_id "MSTRG.19568"; transcript_id "MSTRG.19568.92"; exon_number "12";
chr10	StringTie	exon	5762532	5763740	1000	+	.	gene_id "MSTRG.19568"; transcript_id "MSTRG.19568.92"; exon_number "13";
chr9	StringTie	transcript	42170566	42171376	1000	.	.	gene_id "MSTRG.195680"; transcript_id "MSTRG.195680.1";
chr9	StringTie	exon	42170566	42171376	1000	.	.	gene_id "MSTRG.195680"; transcript_id "MSTRG.195680.1"; exon_number "1";
chr9	StringTie	transcript	42183659	42189882	1000	+	.	gene_id "MSTRG.195681"; transcript_id "ENST00000332857"; gene_name "SPATA31A6"; ref_gene_id "ENSG00000185775";
chr9	StringTie	exon	42183659	42183876	1000	+	.	gene_id "MSTRG.195681"; transcript_id "ENST00000332857"; exon_number "1"; gene_name "SPATA31A6"; ref_gene_id "ENSG00000185775";
chr9	StringTie	exon	42185069	42185126	1000	+	.	gene_id "MSTRG.195681"; transcript_id "ENST00000332857"; exon_number "2"; gene_name "SPATA31A6"; ref_gene_id "ENSG00000185775";
chr9	StringTie	exon	42185695	42185755	1000	+	.	gene_id "MSTRG.195681"; transcript_id "ENST00000332857"; exon_number "3"; gene_name "SPATA31A6"; ref_gene_id "ENSG00000185775";
chr9	StringTie	exon	42186011	42189882	1000	+	.	gene_id "MSTRG.195681"; transcript_id "ENST00000332857"; exon_number "4"; gene_name "SPATA31A6"; ref_gene_id "ENSG00000185775";
chr9	StringTie	transcript	42185272	42186620	1000	+	.	gene_id "MSTRG.195681"; transcript_id "ENST00000496386"; gene_name "SPATA31A6"; ref_gene_id "ENSG00000185775";
chr9	StringTie	exon	42185272	42185369	1000	+	.	gene_id "MSTRG.195681"; transcript_id "ENST00000496386"; exon_number "1"; gene_name "SPATA31A6"; ref_gene_id "ENSG00000185775";
chr9	StringTie	exon	42185695	42185755	1000	+	.	gene_id "MSTRG.195681"; transcript_id "ENST00000496386"; exon_number "2"; gene_name "SPATA31A6"; ref_gene_id "ENSG00000185775";
chr9	StringTie	exon	42186011	42186620	1000	+	.	gene_id "MSTRG.195681"; transcript_id "ENST00000496386"; exon_number "3"; gene_name "SPATA31A6"; ref_gene_id "ENSG00000185775";
chr9	StringTie	transcript	42184342	42184800	1000	.	.	gene_id "MSTRG.195682"; transcript_id "MSTRG.195682.1";
chr9	StringTie	exon	42184342	42184800	1000	.	.	gene_id "MSTRG.195682"; transcript_id "MSTRG.195682.1"; exon_number "1";
chr9	StringTie	transcript	42196333	42196662	1000	-	.	gene_id "MSTRG.195683"; transcript_id "ENST00000431451"; gene_name "RP11-366N18.2"; ref_gene_id "ENSG00000239986";
chr9	StringTie	exon	42196333	42196662	1000	-	.	gene_id "MSTRG.195683"; transcript_id "ENST00000431451"; exon_number "1"; gene_name "RP11-366N18.2"; ref_gene_id "ENSG00000239986";
chr9	StringTie	transcript	42199000	42204988	1000	+	.	gene_id "MSTRG.195684"; transcript_id "ENST00000613652"; gene_name "FAM74A7"; ref_gene_id "ENSG00000277260";
chr9	StringTie	exon	42199000	42199649	1000	+	.	gene_id "MSTRG.195684"; transcript_id "ENST00000613652"; exon_number "1"; gene_name "FAM74A7"; ref_gene_id "ENSG00000277260";
chr9	StringTie	exon	42204912	42204988	1000	+	.	gene_id "MSTRG.195684"; transcript_id "ENST00000613652"; exon_number "2"; gene_name "FAM74A7"; ref_gene_id "ENSG00000277260";
chr9	StringTie	transcript	42204240	42233612	1000	-	.	gene_id "MSTRG.195685"; transcript_id "MSTRG.195685.1";
chr9	StringTie	exon	42204240	42204555	1000	-	.	gene_id "MSTRG.195685"; transcript_id "MSTRG.195685.1"; exon_number "1";
chr9	StringTie	exon	42213499	42213605	1000	-	.	gene_id "MSTRG.195685"; transcript_id "MSTRG.195685.1"; exon_number "2";
chr9	StringTie	exon	42224385	42224888	1000	-	.	gene_id "MSTRG.195685"; transcript_id "MSTRG.195685.1"; exon_number "3";
chr9	StringTie	exon	42233098	42233612	1000	-	.	gene_id "MSTRG.195685"; transcript_id "MSTRG.195685.1"; exon_number "4";
chr9	StringTie	transcript	42204288	42233417	1000	-	.	gene_id "MSTRG.195685"; transcript_id "MSTRG.195685.2";
chr9	StringTie	exon	42204288	42204567	1000	-	.	gene_id "MSTRG.195685"; transcript_id "MSTRG.195685.2"; exon_number "1";
chr9	StringTie	exon	42212501	42212691	1000	-	.	gene_id "MSTRG.195685"; transcript_id "MSTRG.195685.2"; exon_number "2";
chr9	StringTie	exon	42213499	42213630	1000	-	.	gene_id "MSTRG.195685"; transcript_id "MSTRG.195685.2"; exon_number "3";
chr9	StringTie	exon	42233098	42233417	1000	-	.	gene_id "MSTRG.195685"; transcript_id "MSTRG.195685.2"; exon_number "4";
chr9	StringTie	transcript	42204288	42231786	1000	-	.	gene_id "MSTRG.195685"; transcript_id "MSTRG.195685.3";
chr9	StringTie	exon	42204288	42204567	1000	-	.	gene_id "MSTRG.195685"; transcript_id "MSTRG.195685.3"; exon_number "1";
chr9	StringTie	exon	42213499	42213605	1000	-	.	gene_id "MSTRG.195685"; transcript_id "MSTRG.195685.3"; exon_number "2";
chr9	StringTie	exon	42224385	42224888	1000	-	.	gene_id "MSTRG.195685"; transcript_id "MSTRG.195685.3"; exon_number "3";
chr9	StringTie	exon	42231561	42231786	1000	-	.	gene_id "MSTRG.195685"; transcript_id "MSTRG.195685.3"; exon_number "4";
chr9	StringTie	transcript	42206236	42248756	1000	-	.	gene_id "MSTRG.195685"; transcript_id "MSTRG.195685.4";
chr9	StringTie	exon	42206236	42206392	1000	-	.	gene_id "MSTRG.195685"; transcript_id "MSTRG.195685.4"; exon_number "1";
chr9	StringTie	exon	42213499	42213630	1000	-	.	gene_id "MSTRG.195685"; transcript_id "MSTRG.195685.4"; exon_number "2";
chr9	StringTie	exon	42224385	42224888	1000	-	.	gene_id "MSTRG.195685"; transcript_id "MSTRG.195685.4"; exon_number "3";
chr9	StringTie	exon	42243117	42243431	1000	-	.	gene_id "MSTRG.195685"; transcript_id "MSTRG.195685.4"; exon_number "4";
chr9	StringTie	exon	42248639	42248756	1000	-	.	gene_id "MSTRG.195685"; transcript_id "MSTRG.195685.4"; exon_number "5";
chr9	StringTie	transcript	42214967	42233355	1000	-	.	gene_id "MSTRG.195685"; transcript_id "MSTRG.195685.5";
chr9	StringTie	exon	42214967	42215002	1000	-	.	gene_id "MSTRG.195685"; transcript_id "MSTRG.195685.5"; exon_number "1";
chr9	StringTie	exon	42233098	42233355	1000	-	.	gene_id "MSTRG.195685"; transcript_id "MSTRG.195685.5"; exon_number "2";
chr9	StringTie	transcript	42223734	42233413	1000	-	.	gene_id "MSTRG.195685"; transcript_id "MSTRG.195685.6";
chr9	StringTie	exon	42223734	42224888	1000	-	.	gene_id "MSTRG.195685"; transcript_id "MSTRG.195685.6"; exon_number "1";
chr9	StringTie	exon	42225000	42225196	1000	-	.	gene_id "MSTRG.195685"; transcript_id "MSTRG.195685.6"; exon_number "2";
chr9	StringTie	exon	42233098	42233413	1000	-	.	gene_id "MSTRG.195685"; transcript_id "MSTRG.195685.6"; exon_number "3";
chr9	StringTie	transcript	42223832	42224909	1000	-	.	gene_id "MSTRG.195685"; transcript_id "MSTRG.195685.7";
chr9	StringTie	exon	42223832	42224413	1000	-	.	gene_id "MSTRG.195685"; transcript_id "MSTRG.195685.7"; exon_number "1";
chr9	StringTie	exon	42224525	42224909	1000	-	.	gene_id "MSTRG.195685"; transcript_id "MSTRG.195685.7"; exon_number "2";
chr9	StringTie	transcript	42213841	42213918	1000	-	.	gene_id "MSTRG.195686"; transcript_id "ENST00000617173"; gene_name "RP11-366N18.5"; ref_gene_id "ENSG00000276277";
chr9	StringTie	exon	42213841	42213918	1000	-	.	gene_id "MSTRG.195686"; transcript_id "ENST00000617173"; exon_number "1"; gene_name "RP11-366N18.5"; ref_gene_id "ENSG00000276277";
chr9	StringTie	transcript	42231811	42354454	1000	+	.	gene_id "MSTRG.195687"; transcript_id "ENST00000614030"; gene_name "RP11-286O1.1"; ref_gene_id "ENSG00000275649";
chr9	StringTie	exon	42231811	42231836	1000	+	.	gene_id "MSTRG.195687"; transcript_id "ENST00000614030"; exon_number "1"; gene_name "RP11-286O1.1"; ref_gene_id "ENSG00000275649";
chr9	StringTie	exon	42323906	42324040	1000	+	.	gene_id "MSTRG.195687"; transcript_id "ENST00000614030"; exon_number "2"; gene_name "RP11-286O1.1"; ref_gene_id "ENSG00000275649";
chr9	StringTie	exon	42343854	42343925	1000	+	.	gene_id "MSTRG.195687"; transcript_id "ENST00000614030"; exon_number "3"; gene_name "RP11-286O1.1"; ref_gene_id "ENSG00000275649";
chr9	StringTie	exon	42354072	42354454	1000	+	.	gene_id "MSTRG.195687"; transcript_id "ENST00000614030"; exon_number "4"; gene_name "RP11-286O1.1"; ref_gene_id "ENSG00000275649";
chr9	StringTie	transcript	42231440	42239848	1000	+	.	gene_id "MSTRG.195687"; transcript_id "MSTRG.195687.1";
chr9	StringTie	exon	42231440	42231836	1000	+	.	gene_id "MSTRG.195687"; transcript_id "MSTRG.195687.1"; exon_number "1";
chr9	StringTie	exon	42237711	42239848	1000	+	.	gene_id "MSTRG.195687"; transcript_id "MSTRG.195687.1"; exon_number "2";
chr9	StringTie	transcript	42231455	42464979	1000	+	.	gene_id "MSTRG.195687"; transcript_id "MSTRG.195687.2";
chr9	StringTie	exon	42231455	42231836	1000	+	.	gene_id "MSTRG.195687"; transcript_id "MSTRG.195687.2"; exon_number "1";
chr9	StringTie	exon	42323906	42324040	1000	+	.	gene_id "MSTRG.195687"; transcript_id "MSTRG.195687.2"; exon_number "2";
chr9	StringTie	exon	42343854	42343925	1000	+	.	gene_id "MSTRG.195687"; transcript_id "MSTRG.195687.2"; exon_number "3";
chr9	StringTie	exon	42457627	42457775	1000	+	.	gene_id "MSTRG.195687"; transcript_id "MSTRG.195687.2"; exon_number "4";
chr9	StringTie	exon	42464476	42464635	1000	+	.	gene_id "MSTRG.195687"; transcript_id "MSTRG.195687.2"; exon_number "5";
chr9	StringTie	exon	42464750	42464979	1000	+	.	gene_id "MSTRG.195687"; transcript_id "MSTRG.195687.2"; exon_number "6";
chr9	StringTie	transcript	42231455	42498045	1000	+	.	gene_id "MSTRG.195687"; transcript_id "MSTRG.195687.3";
chr9	StringTie	exon	42231455	42231836	1000	+	.	gene_id "MSTRG.195687"; transcript_id "MSTRG.195687.3"; exon_number "1";
chr9	StringTie	exon	42343854	42343925	1000	+	.	gene_id "MSTRG.195687"; transcript_id "MSTRG.195687.3"; exon_number "2";
chr9	StringTie	exon	42497799	42498045	1000	+	.	gene_id "MSTRG.195687"; transcript_id "MSTRG.195687.3"; exon_number "3";
chr9	StringTie	transcript	42231455	42498045	1000	+	.	gene_id "MSTRG.195687"; transcript_id "MSTRG.195687.4";
chr9	StringTie	exon	42231455	42231836	1000	+	.	gene_id "MSTRG.195687"; transcript_id "MSTRG.195687.4"; exon_number "1";
chr9	StringTie	exon	42343854	42343925	1000	+	.	gene_id "MSTRG.195687"; transcript_id "MSTRG.195687.4"; exon_number "2";
chr9	StringTie	exon	42480650	42480885	1000	+	.	gene_id "MSTRG.195687"; transcript_id "MSTRG.195687.4"; exon_number "3";
chr9	StringTie	exon	42497799	42498045	1000	+	.	gene_id "MSTRG.195687"; transcript_id "MSTRG.195687.4"; exon_number "4";
chr9	StringTie	transcript	42333236	42367705	1000	+	.	gene_id "MSTRG.195687"; transcript_id "MSTRG.195687.6";
chr9	StringTie	exon	42333236	42333289	1000	+	.	gene_id "MSTRG.195687"; transcript_id "MSTRG.195687.6"; exon_number "1";
chr9	StringTie	exon	42343854	42343925	1000	+	.	gene_id "MSTRG.195687"; transcript_id "MSTRG.195687.6"; exon_number "2";
chr9	StringTie	exon	42366553	42367705	1000	+	.	gene_id "MSTRG.195687"; transcript_id "MSTRG.195687.6"; exon_number "3";
chr9	StringTie	transcript	42455995	42481746	1000	+	.	gene_id "MSTRG.195687"; transcript_id "MSTRG.195687.7";
chr9	StringTie	exon	42455995	42457775	1000	+	.	gene_id "MSTRG.195687"; transcript_id "MSTRG.195687.7"; exon_number "1";
chr9	StringTie	exon	42464476	42464635	1000	+	.	gene_id "MSTRG.195687"; transcript_id "MSTRG.195687.7"; exon_number "2";
chr9	StringTie	exon	42480650	42481746	1000	+	.	gene_id "MSTRG.195687"; transcript_id "MSTRG.195687.7"; exon_number "3";
chr9	StringTie	transcript	42465838	42481206	1000	+	.	gene_id "MSTRG.195687"; transcript_id "MSTRG.195687.8";
chr9	StringTie	exon	42465838	42465909	1000	+	.	gene_id "MSTRG.195687"; transcript_id "MSTRG.195687.8"; exon_number "1";
chr9	StringTie	exon	42480650	42481206	1000	+	.	gene_id "MSTRG.195687"; transcript_id "MSTRG.195687.8"; exon_number "2";
chr9	StringTie	transcript	42293987	42299542	1000	+	.	gene_id "MSTRG.195688"; transcript_id "MSTRG.195688.1";
chr9	StringTie	exon	42293987	42294021	1000	+	.	gene_id "MSTRG.195688"; transcript_id "MSTRG.195688.1"; exon_number "1";
chr9	StringTie	exon	42295672	42299542	1000	+	.	gene_id "MSTRG.195688"; transcript_id "MSTRG.195688.1"; exon_number "2";
chr9	StringTie	transcript	42361112	42377921	1000	-	.	gene_id "MSTRG.195689"; transcript_id "MSTRG.195689.1";
chr9	StringTie	exon	42361112	42361221	1000	-	.	gene_id "MSTRG.195689"; transcript_id "MSTRG.195689.1"; exon_number "1";
chr9	StringTie	exon	42373265	42373387	1000	-	.	gene_id "MSTRG.195689"; transcript_id "MSTRG.195689.1"; exon_number "2";
chr9	StringTie	exon	42377641	42377921	1000	-	.	gene_id "MSTRG.195689"; transcript_id "MSTRG.195689.1"; exon_number "3";
chr10	StringTie	transcript	5712174	5744067	1000	-	.	gene_id "MSTRG.19569"; transcript_id "ENST00000411512"; gene_name "RP11-336A10.2"; ref_gene_id "ENSG00000226647";
chr10	StringTie	exon	5712174	5712688	1000	-	.	gene_id "MSTRG.19569"; transcript_id "ENST00000411512"; exon_number "1"; gene_name "RP11-336A10.2"; ref_gene_id "ENSG00000226647";
chr10	StringTie	exon	5743847	5744067	1000	-	.	gene_id "MSTRG.19569"; transcript_id "ENST00000411512"; exon_number "2"; gene_name "RP11-336A10.2"; ref_gene_id "ENSG00000226647";
chr10	StringTie	transcript	5712420	5714423	1000	-	.	gene_id "MSTRG.19569"; transcript_id "ENST00000596567"; gene_name "RP11-336A10.2"; ref_gene_id "ENSG00000226647";
chr10	StringTie	exon	5712420	5712688	1000	-	.	gene_id "MSTRG.19569"; transcript_id "ENST00000596567"; exon_number "1"; gene_name "RP11-336A10.2"; ref_gene_id "ENSG00000226647";
chr10	StringTie	exon	5713748	5714423	1000	-	.	gene_id "MSTRG.19569"; transcript_id "ENST00000596567"; exon_number "2"; gene_name "RP11-336A10.2"; ref_gene_id "ENSG00000226647";
chr9	StringTie	transcript	42384805	42386136	1000	+	.	gene_id "MSTRG.195690"; transcript_id "ENST00000457486"; gene_name "FKBP4P6"; ref_gene_id "ENSG00000268234";
chr9	StringTie	exon	42384805	42386136	1000	+	.	gene_id "MSTRG.195690"; transcript_id "ENST00000457486"; exon_number "1"; gene_name "FKBP4P6"; ref_gene_id "ENSG00000268234";
chr9	StringTie	transcript	42408526	42409006	1000	-	.	gene_id "MSTRG.195691"; transcript_id "ENST00000614861"; gene_name "SDR42E1P2"; ref_gene_id "ENSG00000277213";
chr9	StringTie	exon	42408526	42409006	1000	-	.	gene_id "MSTRG.195691"; transcript_id "ENST00000614861"; exon_number "1"; gene_name "SDR42E1P2"; ref_gene_id "ENSG00000277213";
chr9	StringTie	transcript	42410830	42412150	1000	-	.	gene_id "MSTRG.195692"; transcript_id "ENST00000454088"; gene_name "ATP5A1P5"; ref_gene_id "ENSG00000234861";
chr9	StringTie	exon	42410830	42412150	1000	-	.	gene_id "MSTRG.195692"; transcript_id "ENST00000454088"; exon_number "1"; gene_name "ATP5A1P5"; ref_gene_id "ENSG00000234861";
chr9	StringTie	transcript	42429010	42437477	1000	-	.	gene_id "MSTRG.195693"; transcript_id "MSTRG.195693.1";
chr9	StringTie	exon	42429010	42432265	1000	-	.	gene_id "MSTRG.195693"; transcript_id "MSTRG.195693.1"; exon_number "1";
chr9	StringTie	exon	42437237	42437477	1000	-	.	gene_id "MSTRG.195693"; transcript_id "MSTRG.195693.1"; exon_number "2";
chr9	StringTie	transcript	42457683	42462940	1000	-	.	gene_id "MSTRG.195694"; transcript_id "MSTRG.195694.1";
chr9	StringTie	exon	42457683	42457792	1000	-	.	gene_id "MSTRG.195694"; transcript_id "MSTRG.195694.1"; exon_number "1";
chr9	StringTie	exon	42459890	42460059	1000	-	.	gene_id "MSTRG.195694"; transcript_id "MSTRG.195694.1"; exon_number "2";
chr9	StringTie	exon	42460448	42460548	1000	-	.	gene_id "MSTRG.195694"; transcript_id "MSTRG.195694.1"; exon_number "3";
chr9	StringTie	exon	42462481	42462940	1000	-	.	gene_id "MSTRG.195694"; transcript_id "MSTRG.195694.1"; exon_number "4";
chr9	StringTie	transcript	42489317	42491145	1000	-	.	gene_id "MSTRG.195695"; transcript_id "MSTRG.195695.1";
chr9	StringTie	exon	42489317	42490406	1000	-	.	gene_id "MSTRG.195695"; transcript_id "MSTRG.195695.1"; exon_number "1";
chr9	StringTie	exon	42490544	42491145	1000	-	.	gene_id "MSTRG.195695"; transcript_id "MSTRG.195695.1"; exon_number "2";
chr9	StringTie	transcript	42492663	42493570	1000	+	.	gene_id "MSTRG.195696"; transcript_id "ENST00000448325"; gene_name "RAB28P3"; ref_gene_id "ENSG00000227353";
chr9	StringTie	exon	42492663	42492925	1000	+	.	gene_id "MSTRG.195696"; transcript_id "ENST00000448325"; exon_number "1"; gene_name "RAB28P3"; ref_gene_id "ENSG00000227353";
chr9	StringTie	exon	42493237	42493570	1000	+	.	gene_id "MSTRG.195696"; transcript_id "ENST00000448325"; exon_number "2"; gene_name "RAB28P3"; ref_gene_id "ENSG00000227353";
chr9	StringTie	transcript	42491255	42494880	1000	+	.	gene_id "MSTRG.195696"; transcript_id "MSTRG.195696.1";
chr9	StringTie	exon	42491255	42491434	1000	+	.	gene_id "MSTRG.195696"; transcript_id "MSTRG.195696.1"; exon_number "1";
chr9	StringTie	exon	42492499	42494880	1000	+	.	gene_id "MSTRG.195696"; transcript_id "MSTRG.195696.1"; exon_number "2";
chr9	StringTie	transcript	42497704	42499134	1000	-	.	gene_id "MSTRG.195697"; transcript_id "ENST00000411556"; gene_name "RBPJP6"; ref_gene_id "ENSG00000227924";
chr9	StringTie	exon	42497704	42499134	1000	-	.	gene_id "MSTRG.195697"; transcript_id "ENST00000411556"; exon_number "1"; gene_name "RBPJP6"; ref_gene_id "ENSG00000227924";
chr9	StringTie	transcript	42566993	42569310	1000	-	.	gene_id "MSTRG.195698"; transcript_id "ENST00000428895"; gene_name "RP11-475I24.3"; ref_gene_id "ENSG00000237357";
chr9	StringTie	exon	42566993	42568059	1000	-	.	gene_id "MSTRG.195698"; transcript_id "ENST00000428895"; exon_number "1"; gene_name "RP11-475I24.3"; ref_gene_id "ENSG00000237357";
chr9	StringTie	exon	42568785	42568914	1000	-	.	gene_id "MSTRG.195698"; transcript_id "ENST00000428895"; exon_number "2"; gene_name "RP11-475I24.3"; ref_gene_id "ENSG00000237357";
chr9	StringTie	exon	42569029	42569310	1000	-	.	gene_id "MSTRG.195698"; transcript_id "ENST00000428895"; exon_number "3"; gene_name "RP11-475I24.3"; ref_gene_id "ENSG00000237357";
chr9	StringTie	transcript	42566679	42569353	1000	-	.	gene_id "MSTRG.195698"; transcript_id "ENST00000435586"; gene_name "RP11-475I24.3"; ref_gene_id "ENSG00000237357";
chr9	StringTie	exon	42566679	42568932	1000	-	.	gene_id "MSTRG.195698"; transcript_id "ENST00000435586"; exon_number "1"; gene_name "RP11-475I24.3"; ref_gene_id "ENSG00000237357";
chr9	StringTie	exon	42569029	42569353	1000	-	.	gene_id "MSTRG.195698"; transcript_id "ENST00000435586"; exon_number "2"; gene_name "RP11-475I24.3"; ref_gene_id "ENSG00000237357";
chr9	StringTie	transcript	42506281	42574873	1000	-	.	gene_id "MSTRG.195698"; transcript_id "MSTRG.195698.1";
chr9	StringTie	exon	42506281	42507624	1000	-	.	gene_id "MSTRG.195698"; transcript_id "MSTRG.195698.1"; exon_number "1";
chr9	StringTie	exon	42537680	42537914	1000	-	.	gene_id "MSTRG.195698"; transcript_id "MSTRG.195698.1"; exon_number "2";
chr9	StringTie	exon	42569029	42574873	1000	-	.	gene_id "MSTRG.195698"; transcript_id "MSTRG.195698.1"; exon_number "3";
chr9	StringTie	transcript	42506304	42538530	1000	-	.	gene_id "MSTRG.195698"; transcript_id "MSTRG.195698.2";
chr9	StringTie	exon	42506304	42506549	1000	-	.	gene_id "MSTRG.195698"; transcript_id "MSTRG.195698.2"; exon_number "1";
chr9	StringTie	exon	42507510	42507624	1000	-	.	gene_id "MSTRG.195698"; transcript_id "MSTRG.195698.2"; exon_number "2";
chr9	StringTie	exon	42537680	42538530	1000	-	.	gene_id "MSTRG.195698"; transcript_id "MSTRG.195698.2"; exon_number "3";
chr9	StringTie	transcript	42562642	42573027	1000	-	.	gene_id "MSTRG.195698"; transcript_id "MSTRG.195698.3";
chr9	StringTie	exon	42562642	42568914	1000	-	.	gene_id "MSTRG.195698"; transcript_id "MSTRG.195698.3"; exon_number "1";
chr9	StringTie	exon	42569029	42573027	1000	-	.	gene_id "MSTRG.195698"; transcript_id "MSTRG.195698.3"; exon_number "2";
chr9	StringTie	transcript	42562698	42571753	1000	-	.	gene_id "MSTRG.195698"; transcript_id "MSTRG.195698.4";
chr9	StringTie	exon	42562698	42563174	1000	-	.	gene_id "MSTRG.195698"; transcript_id "MSTRG.195698.4"; exon_number "1";
chr9	StringTie	exon	42569029	42571753	1000	-	.	gene_id "MSTRG.195698"; transcript_id "MSTRG.195698.4"; exon_number "2";
chr9	StringTie	transcript	42565822	42570658	1000	-	.	gene_id "MSTRG.195698"; transcript_id "MSTRG.195698.5";
chr9	StringTie	exon	42565822	42568886	1000	-	.	gene_id "MSTRG.195698"; transcript_id "MSTRG.195698.5"; exon_number "1";
chr9	StringTie	exon	42569029	42570658	1000	-	.	gene_id "MSTRG.195698"; transcript_id "MSTRG.195698.5"; exon_number "2";
chr9	StringTie	transcript	42566508	42569520	1000	-	.	gene_id "MSTRG.195698"; transcript_id "MSTRG.195698.6";
chr9	StringTie	exon	42566508	42568059	1000	-	.	gene_id "MSTRG.195698"; transcript_id "MSTRG.195698.6"; exon_number "1";
chr9	StringTie	exon	42569029	42569520	1000	-	.	gene_id "MSTRG.195698"; transcript_id "MSTRG.195698.6"; exon_number "2";
chr9	StringTie	transcript	42568865	42569315	1000	+	.	gene_id "MSTRG.195699"; transcript_id "ENST00000540551"; gene_name "RP11-475I24.9"; ref_gene_id "ENSG00000212952";
chr9	StringTie	exon	42568865	42569315	1000	+	.	gene_id "MSTRG.195699"; transcript_id "ENST00000540551"; exon_number "1"; gene_name "RP11-475I24.9"; ref_gene_id "ENSG00000212952";
chr9	StringTie	transcript	42562796	42579416	1000	+	.	gene_id "MSTRG.195699"; transcript_id "MSTRG.195699.1";
chr9	StringTie	exon	42562796	42569343	1000	+	.	gene_id "MSTRG.195699"; transcript_id "MSTRG.195699.1"; exon_number "1";
chr9	StringTie	exon	42578013	42578105	1000	+	.	gene_id "MSTRG.195699"; transcript_id "MSTRG.195699.1"; exon_number "2";
chr9	StringTie	exon	42579306	42579416	1000	+	.	gene_id "MSTRG.195699"; transcript_id "MSTRG.195699.1"; exon_number "3";
chr9	StringTie	transcript	42568798	42579416	1000	+	.	gene_id "MSTRG.195699"; transcript_id "MSTRG.195699.2";
chr9	StringTie	exon	42568798	42569343	1000	+	.	gene_id "MSTRG.195699"; transcript_id "MSTRG.195699.2"; exon_number "1";
chr9	StringTie	exon	42579306	42579416	1000	+	.	gene_id "MSTRG.195699"; transcript_id "MSTRG.195699.2"; exon_number "2";
chr1	StringTie	transcript	16507227	16513975	1000	+	.	gene_id "MSTRG.1957"; transcript_id "MSTRG.1957.1";
chr1	StringTie	exon	16507227	16507411	1000	+	.	gene_id "MSTRG.1957"; transcript_id "MSTRG.1957.1"; exon_number "1";
chr1	StringTie	exon	16512717	16513975	1000	+	.	gene_id "MSTRG.1957"; transcript_id "MSTRG.1957.1"; exon_number "2";
chr10	StringTie	transcript	5786006	5842132	1000	-	.	gene_id "MSTRG.19570"; transcript_id "ENST00000380127"; gene_name "GDI2"; ref_gene_id "ENSG00000057608";
chr10	StringTie	exon	5786006	5786050	1000	-	.	gene_id "MSTRG.19570"; transcript_id "ENST00000380127"; exon_number "1"; gene_name "GDI2"; ref_gene_id "ENSG00000057608";
chr10	StringTie	exon	5794885	5795019	1000	-	.	gene_id "MSTRG.19570"; transcript_id "ENST00000380127"; exon_number "2"; gene_name "GDI2"; ref_gene_id "ENSG00000057608";
chr10	StringTie	exon	5796763	5796862	1000	-	.	gene_id "MSTRG.19570"; transcript_id "ENST00000380127"; exon_number "3"; gene_name "GDI2"; ref_gene_id "ENSG00000057608";
chr10	StringTie	exon	5800598	5800705	1000	-	.	gene_id "MSTRG.19570"; transcript_id "ENST00000380127"; exon_number "4"; gene_name "GDI2"; ref_gene_id "ENSG00000057608";
chr10	StringTie	exon	5811874	5811956	1000	-	.	gene_id "MSTRG.19570"; transcript_id "ENST00000380127"; exon_number "5"; gene_name "GDI2"; ref_gene_id "ENSG00000057608";
chr10	StringTie	exon	5814541	5814587	1000	-	.	gene_id "MSTRG.19570"; transcript_id "ENST00000380127"; exon_number "6"; gene_name "GDI2"; ref_gene_id "ENSG00000057608";
chr10	StringTie	exon	5842067	5842132	1000	-	.	gene_id "MSTRG.19570"; transcript_id "ENST00000380127"; exon_number "7"; gene_name "GDI2"; ref_gene_id "ENSG00000057608";
chr10	StringTie	transcript	5765954	5813411	1000	-	.	gene_id "MSTRG.19570"; transcript_id "ENST00000380181"; gene_name "GDI2"; ref_gene_id "ENSG00000057608";
chr10	StringTie	exon	5765954	5766152	1000	-	.	gene_id "MSTRG.19570"; transcript_id "ENST00000380181"; exon_number "1"; gene_name "GDI2"; ref_gene_id "ENSG00000057608";
chr10	StringTie	exon	5766241	5766295	1000	-	.	gene_id "MSTRG.19570"; transcript_id "ENST00000380181"; exon_number "2"; gene_name "GDI2"; ref_gene_id "ENSG00000057608";
chr10	StringTie	exon	5766494	5766638	1000	-	.	gene_id "MSTRG.19570"; transcript_id "ENST00000380181"; exon_number "3"; gene_name "GDI2"; ref_gene_id "ENSG00000057608";
chr10	StringTie	exon	5768213	5768384	1000	-	.	gene_id "MSTRG.19570"; transcript_id "ENST00000380181"; exon_number "4"; gene_name "GDI2"; ref_gene_id "ENSG00000057608";
chr10	StringTie	exon	5773842	5773941	1000	-	.	gene_id "MSTRG.19570"; transcript_id "ENST00000380181"; exon_number "5"; gene_name "GDI2"; ref_gene_id "ENSG00000057608";
chr10	StringTie	exon	5785142	5785273	1000	-	.	gene_id "MSTRG.19570"; transcript_id "ENST00000380181"; exon_number "6"; gene_name "GDI2"; ref_gene_id "ENSG00000057608";
chr10	StringTie	exon	5785852	5786050	1000	-	.	gene_id "MSTRG.19570"; transcript_id "ENST00000380181"; exon_number "7"; gene_name "GDI2"; ref_gene_id "ENSG00000057608";
chr10	StringTie	exon	5796763	5796862	1000	-	.	gene_id "MSTRG.19570"; transcript_id "ENST00000380181"; exon_number "8"; gene_name "GDI2"; ref_gene_id "ENSG00000057608";
chr10	StringTie	exon	5800598	5800705	1000	-	.	gene_id "MSTRG.19570"; transcript_id "ENST00000380181"; exon_number "9"; gene_name "GDI2"; ref_gene_id "ENSG00000057608";
chr10	StringTie	exon	5813214	5813411	1000	-	.	gene_id "MSTRG.19570"; transcript_id "ENST00000380181"; exon_number "10"; gene_name "GDI2"; ref_gene_id "ENSG00000057608";
chr10	StringTie	transcript	5765223	5813549	1000	-	.	gene_id "MSTRG.19570"; transcript_id "ENST00000380191"; gene_name "GDI2"; ref_gene_id "ENSG00000057608";
chr10	StringTie	exon	5765223	5766152	1000	-	.	gene_id "MSTRG.19570"; transcript_id "ENST00000380191"; exon_number "1"; gene_name "GDI2"; ref_gene_id "ENSG00000057608";
chr10	StringTie	exon	5766241	5766295	1000	-	.	gene_id "MSTRG.19570"; transcript_id "ENST00000380191"; exon_number "2"; gene_name "GDI2"; ref_gene_id "ENSG00000057608";
chr10	StringTie	exon	5766494	5766638	1000	-	.	gene_id "MSTRG.19570"; transcript_id "ENST00000380191"; exon_number "3"; gene_name "GDI2"; ref_gene_id "ENSG00000057608";
chr10	StringTie	exon	5768213	5768384	1000	-	.	gene_id "MSTRG.19570"; transcript_id "ENST00000380191"; exon_number "4"; gene_name "GDI2"; ref_gene_id "ENSG00000057608";
chr10	StringTie	exon	5773842	5773941	1000	-	.	gene_id "MSTRG.19570"; transcript_id "ENST00000380191"; exon_number "5"; gene_name "GDI2"; ref_gene_id "ENSG00000057608";
chr10	StringTie	exon	5785142	5785273	1000	-	.	gene_id "MSTRG.19570"; transcript_id "ENST00000380191"; exon_number "6"; gene_name "GDI2"; ref_gene_id "ENSG00000057608";
chr10	StringTie	exon	5785852	5786050	1000	-	.	gene_id "MSTRG.19570"; transcript_id "ENST00000380191"; exon_number "7"; gene_name "GDI2"; ref_gene_id "ENSG00000057608";
chr10	StringTie	exon	5794885	5795019	1000	-	.	gene_id "MSTRG.19570"; transcript_id "ENST00000380191"; exon_number "8"; gene_name "GDI2"; ref_gene_id "ENSG00000057608";
chr10	StringTie	exon	5796763	5796862	1000	-	.	gene_id "MSTRG.19570"; transcript_id "ENST00000380191"; exon_number "9"; gene_name "GDI2"; ref_gene_id "ENSG00000057608";
chr10	StringTie	exon	5800598	5800705	1000	-	.	gene_id "MSTRG.19570"; transcript_id "ENST00000380191"; exon_number "10"; gene_name "GDI2"; ref_gene_id "ENSG00000057608";
chr10	StringTie	exon	5813214	5813549	1000	-	.	gene_id "MSTRG.19570"; transcript_id "ENST00000380191"; exon_number "11"; gene_name "GDI2"; ref_gene_id "ENSG00000057608";
chr10	StringTie	transcript	5785866	5813429	1000	-	.	gene_id "MSTRG.19570"; transcript_id "ENST00000418688"; gene_name "GDI2"; ref_gene_id "ENSG00000057608";
chr10	StringTie	exon	5785866	5786050	1000	-	.	gene_id "MSTRG.19570"; transcript_id "ENST00000418688"; exon_number "1"; gene_name "GDI2"; ref_gene_id "ENSG00000057608";
chr10	StringTie	exon	5794885	5795019	1000	-	.	gene_id "MSTRG.19570"; transcript_id "ENST00000418688"; exon_number "2"; gene_name "GDI2"; ref_gene_id "ENSG00000057608";
chr10	StringTie	exon	5796763	5796862	1000	-	.	gene_id "MSTRG.19570"; transcript_id "ENST00000418688"; exon_number "3"; gene_name "GDI2"; ref_gene_id "ENSG00000057608";
chr10	StringTie	exon	5813214	5813429	1000	-	.	gene_id "MSTRG.19570"; transcript_id "ENST00000418688"; exon_number "4"; gene_name "GDI2"; ref_gene_id "ENSG00000057608";
chr10	StringTie	transcript	5765849	5785922	1000	-	.	gene_id "MSTRG.19570"; transcript_id "ENST00000447751"; gene_name "GDI2"; ref_gene_id "ENSG00000057608";
chr10	StringTie	exon	5765849	5766152	1000	-	.	gene_id "MSTRG.19570"; transcript_id "ENST00000447751"; exon_number "1"; gene_name "GDI2"; ref_gene_id "ENSG00000057608";
chr10	StringTie	exon	5766241	5766295	1000	-	.	gene_id "MSTRG.19570"; transcript_id "ENST00000447751"; exon_number "2"; gene_name "GDI2"; ref_gene_id "ENSG00000057608";
chr10	StringTie	exon	5768213	5768384	1000	-	.	gene_id "MSTRG.19570"; transcript_id "ENST00000447751"; exon_number "3"; gene_name "GDI2"; ref_gene_id "ENSG00000057608";
chr10	StringTie	exon	5773842	5773941	1000	-	.	gene_id "MSTRG.19570"; transcript_id "ENST00000447751"; exon_number "4"; gene_name "GDI2"; ref_gene_id "ENSG00000057608";
chr10	StringTie	exon	5785142	5785273	1000	-	.	gene_id "MSTRG.19570"; transcript_id "ENST00000447751"; exon_number "5"; gene_name "GDI2"; ref_gene_id "ENSG00000057608";
chr10	StringTie	exon	5785852	5785922	1000	-	.	gene_id "MSTRG.19570"; transcript_id "ENST00000447751"; exon_number "6"; gene_name "GDI2"; ref_gene_id "ENSG00000057608";
chr10	StringTie	transcript	5773842	5813387	1000	-	.	gene_id "MSTRG.19570"; transcript_id "ENST00000456041"; gene_name "GDI2"; ref_gene_id "ENSG00000057608";
chr10	StringTie	exon	5773842	5773941	1000	-	.	gene_id "MSTRG.19570"; transcript_id "ENST00000456041"; exon_number "1"; gene_name "GDI2"; ref_gene_id "ENSG00000057608";
chr10	StringTie	exon	5785142	5785273	1000	-	.	gene_id "MSTRG.19570"; transcript_id "ENST00000456041"; exon_number "2"; gene_name "GDI2"; ref_gene_id "ENSG00000057608";
chr10	StringTie	exon	5785852	5786050	1000	-	.	gene_id "MSTRG.19570"; transcript_id "ENST00000456041"; exon_number "3"; gene_name "GDI2"; ref_gene_id "ENSG00000057608";
chr10	StringTie	exon	5794885	5794989	1000	-	.	gene_id "MSTRG.19570"; transcript_id "ENST00000456041"; exon_number "4"; gene_name "GDI2"; ref_gene_id "ENSG00000057608";
chr10	StringTie	exon	5796763	5796862	1000	-	.	gene_id "MSTRG.19570"; transcript_id "ENST00000456041"; exon_number "5"; gene_name "GDI2"; ref_gene_id "ENSG00000057608";
chr10	StringTie	exon	5800598	5800705	1000	-	.	gene_id "MSTRG.19570"; transcript_id "ENST00000456041"; exon_number "6"; gene_name "GDI2"; ref_gene_id "ENSG00000057608";
chr10	StringTie	exon	5813214	5813387	1000	-	.	gene_id "MSTRG.19570"; transcript_id "ENST00000456041"; exon_number "7"; gene_name "GDI2"; ref_gene_id "ENSG00000057608";
chr10	StringTie	transcript	5765229	5769389	1000	-	.	gene_id "MSTRG.19570"; transcript_id "ENST00000479928"; gene_name "GDI2"; ref_gene_id "ENSG00000057608";
chr10	StringTie	exon	5765229	5766152	1000	-	.	gene_id "MSTRG.19570"; transcript_id "ENST00000479928"; exon_number "1"; gene_name "GDI2"; ref_gene_id "ENSG00000057608";
chr10	StringTie	exon	5766241	5766638	1000	-	.	gene_id "MSTRG.19570"; transcript_id "ENST00000479928"; exon_number "2"; gene_name "GDI2"; ref_gene_id "ENSG00000057608";
chr10	StringTie	exon	5768213	5769389	1000	-	.	gene_id "MSTRG.19570"; transcript_id "ENST00000479928"; exon_number "3"; gene_name "GDI2"; ref_gene_id "ENSG00000057608";
chr10	StringTie	transcript	5785982	5814329	1000	-	.	gene_id "MSTRG.19570"; transcript_id "ENST00000608581"; gene_name "GDI2"; ref_gene_id "ENSG00000057608";
chr10	StringTie	exon	5785982	5786050	1000	-	.	gene_id "MSTRG.19570"; transcript_id "ENST00000608581"; exon_number "1"; gene_name "GDI2"; ref_gene_id "ENSG00000057608";
chr10	StringTie	exon	5794885	5795019	1000	-	.	gene_id "MSTRG.19570"; transcript_id "ENST00000608581"; exon_number "2"; gene_name "GDI2"; ref_gene_id "ENSG00000057608";
chr10	StringTie	exon	5796763	5796862	1000	-	.	gene_id "MSTRG.19570"; transcript_id "ENST00000608581"; exon_number "3"; gene_name "GDI2"; ref_gene_id "ENSG00000057608";
chr10	StringTie	exon	5800598	5800705	1000	-	.	gene_id "MSTRG.19570"; transcript_id "ENST00000608581"; exon_number "4"; gene_name "GDI2"; ref_gene_id "ENSG00000057608";
chr10	StringTie	exon	5814108	5814329	1000	-	.	gene_id "MSTRG.19570"; transcript_id "ENST00000608581"; exon_number "5"; gene_name "GDI2"; ref_gene_id "ENSG00000057608";
chr10	StringTie	transcript	5794908	5813432	1000	-	.	gene_id "MSTRG.19570"; transcript_id "ENST00000609712"; gene_name "GDI2"; ref_gene_id "ENSG00000057608";
chr10	StringTie	exon	5794908	5795019	1000	-	.	gene_id "MSTRG.19570"; transcript_id "ENST00000609712"; exon_number "1"; gene_name "GDI2"; ref_gene_id "ENSG00000057608";
chr10	StringTie	exon	5796763	5796862	1000	-	.	gene_id "MSTRG.19570"; transcript_id "ENST00000609712"; exon_number "2"; gene_name "GDI2"; ref_gene_id "ENSG00000057608";
chr10	StringTie	exon	5800598	5800705	1000	-	.	gene_id "MSTRG.19570"; transcript_id "ENST00000609712"; exon_number "3"; gene_name "GDI2"; ref_gene_id "ENSG00000057608";
chr10	StringTie	exon	5811874	5811956	1000	-	.	gene_id "MSTRG.19570"; transcript_id "ENST00000609712"; exon_number "4"; gene_name "GDI2"; ref_gene_id "ENSG00000057608";
chr10	StringTie	exon	5813214	5813432	1000	-	.	gene_id "MSTRG.19570"; transcript_id "ENST00000609712"; exon_number "5"; gene_name "GDI2"; ref_gene_id "ENSG00000057608";
chr10	StringTie	transcript	5761805	5813536	1000	-	.	gene_id "MSTRG.19570"; transcript_id "MSTRG.19570.1";
chr10	StringTie	exon	5761805	5766152	1000	-	.	gene_id "MSTRG.19570"; transcript_id "MSTRG.19570.1"; exon_number "1";
chr10	StringTie	exon	5766241	5766295	1000	-	.	gene_id "MSTRG.19570"; transcript_id "MSTRG.19570.1"; exon_number "2";
chr10	StringTie	exon	5766494	5766638	1000	-	.	gene_id "MSTRG.19570"; transcript_id "MSTRG.19570.1"; exon_number "3";
chr10	StringTie	exon	5768213	5768384	1000	-	.	gene_id "MSTRG.19570"; transcript_id "MSTRG.19570.1"; exon_number "4";
chr10	StringTie	exon	5773842	5773941	1000	-	.	gene_id "MSTRG.19570"; transcript_id "MSTRG.19570.1"; exon_number "5";
chr10	StringTie	exon	5785142	5785273	1000	-	.	gene_id "MSTRG.19570"; transcript_id "MSTRG.19570.1"; exon_number "6";
chr10	StringTie	exon	5785852	5786050	1000	-	.	gene_id "MSTRG.19570"; transcript_id "MSTRG.19570.1"; exon_number "7";
chr10	StringTie	exon	5794885	5795019	1000	-	.	gene_id "MSTRG.19570"; transcript_id "MSTRG.19570.1"; exon_number "8";
chr10	StringTie	exon	5796763	5796862	1000	-	.	gene_id "MSTRG.19570"; transcript_id "MSTRG.19570.1"; exon_number "9";
chr10	StringTie	exon	5800598	5800689	1000	-	.	gene_id "MSTRG.19570"; transcript_id "MSTRG.19570.1"; exon_number "10";
chr10	StringTie	exon	5813214	5813536	1000	-	.	gene_id "MSTRG.19570"; transcript_id "MSTRG.19570.1"; exon_number "11";
chr10	StringTie	transcript	5763737	5813485	1000	-	.	gene_id "MSTRG.19570"; transcript_id "MSTRG.19570.10";
chr10	StringTie	exon	5763737	5766152	1000	-	.	gene_id "MSTRG.19570"; transcript_id "MSTRG.19570.10"; exon_number "1";
chr10	StringTie	exon	5766241	5766295	1000	-	.	gene_id "MSTRG.19570"; transcript_id "MSTRG.19570.10"; exon_number "2";
chr10	StringTie	exon	5766494	5766638	1000	-	.	gene_id "MSTRG.19570"; transcript_id "MSTRG.19570.10"; exon_number "3";
chr10	StringTie	exon	5768213	5768384	1000	-	.	gene_id "MSTRG.19570"; transcript_id "MSTRG.19570.10"; exon_number "4";
chr10	StringTie	exon	5773842	5773942	1000	-	.	gene_id "MSTRG.19570"; transcript_id "MSTRG.19570.10"; exon_number "5";
chr10	StringTie	exon	5783331	5783413	1000	-	.	gene_id "MSTRG.19570"; transcript_id "MSTRG.19570.10"; exon_number "6";
chr10	StringTie	exon	5785142	5785273	1000	-	.	gene_id "MSTRG.19570"; transcript_id "MSTRG.19570.10"; exon_number "7";
chr10	StringTie	exon	5785852	5786050	1000	-	.	gene_id "MSTRG.19570"; transcript_id "MSTRG.19570.10"; exon_number "8";
chr10	StringTie	exon	5794885	5795019	1000	-	.	gene_id "MSTRG.19570"; transcript_id "MSTRG.19570.10"; exon_number "9";
chr10	StringTie	exon	5796763	5796862	1000	-	.	gene_id "MSTRG.19570"; transcript_id "MSTRG.19570.10"; exon_number "10";
chr10	StringTie	exon	5800598	5800705	1000	-	.	gene_id "MSTRG.19570"; transcript_id "MSTRG.19570.10"; exon_number "11";
chr10	StringTie	exon	5813214	5813485	1000	-	.	gene_id "MSTRG.19570"; transcript_id "MSTRG.19570.10"; exon_number "12";
chr10	StringTie	transcript	5763737	5813447	1000	-	.	gene_id "MSTRG.19570"; transcript_id "MSTRG.19570.11";
chr10	StringTie	exon	5763737	5766152	1000	-	.	gene_id "MSTRG.19570"; transcript_id "MSTRG.19570.11"; exon_number "1";
chr10	StringTie	exon	5766241	5766295	1000	-	.	gene_id "MSTRG.19570"; transcript_id "MSTRG.19570.11"; exon_number "2";
chr10	StringTie	exon	5766494	5766638	1000	-	.	gene_id "MSTRG.19570"; transcript_id "MSTRG.19570.11"; exon_number "3";
chr10	StringTie	exon	5768213	5768384	1000	-	.	gene_id "MSTRG.19570"; transcript_id "MSTRG.19570.11"; exon_number "4";
chr10	StringTie	exon	5773842	5773935	1000	-	.	gene_id "MSTRG.19570"; transcript_id "MSTRG.19570.11"; exon_number "5";
chr10	StringTie	exon	5783324	5783413	1000	-	.	gene_id "MSTRG.19570"; transcript_id "MSTRG.19570.11"; exon_number "6";
chr10	StringTie	exon	5785142	5785273	1000	-	.	gene_id "MSTRG.19570"; transcript_id "MSTRG.19570.11"; exon_number "7";
chr10	StringTie	exon	5785852	5786050	1000	-	.	gene_id "MSTRG.19570"; transcript_id "MSTRG.19570.11"; exon_number "8";
chr10	StringTie	exon	5794885	5795019	1000	-	.	gene_id "MSTRG.19570"; transcript_id "MSTRG.19570.11"; exon_number "9";
chr10	StringTie	exon	5796763	5796862	1000	-	.	gene_id "MSTRG.19570"; transcript_id "MSTRG.19570.11"; exon_number "10";
chr10	StringTie	exon	5800598	5800705	1000	-	.	gene_id "MSTRG.19570"; transcript_id "MSTRG.19570.11"; exon_number "11";
chr10	StringTie	exon	5813214	5813447	1000	-	.	gene_id "MSTRG.19570"; transcript_id "MSTRG.19570.11"; exon_number "12";
chr10	StringTie	transcript	5763737	5813475	1000	-	.	gene_id "MSTRG.19570"; transcript_id "MSTRG.19570.12";
chr10	StringTie	exon	5763737	5766152	1000	-	.	gene_id "MSTRG.19570"; transcript_id "MSTRG.19570.12"; exon_number "1";
```
