## Additional File 7 - TCGA transcript assembly for "Widespread 3’ UTR splicing regulates expression of oncogene transcripts in sequence-dependent and independent manners": all_tissues_agg-agg-agg.gtf (part 959 of 2216)

```
chr10	StringTie	exon	5766241	5766295	1000	-	.	gene_id "MSTRG.19570"; transcript_id "MSTRG.19570.12"; exon_number "2";
chr10	StringTie	exon	5766494	5766638	1000	-	.	gene_id "MSTRG.19570"; transcript_id "MSTRG.19570.12"; exon_number "3";
chr10	StringTie	exon	5768213	5768384	1000	-	.	gene_id "MSTRG.19570"; transcript_id "MSTRG.19570.12"; exon_number "4";
chr10	StringTie	exon	5773842	5773941	1000	-	.	gene_id "MSTRG.19570"; transcript_id "MSTRG.19570.12"; exon_number "5";
chr10	StringTie	exon	5785142	5785272	1000	-	.	gene_id "MSTRG.19570"; transcript_id "MSTRG.19570.12"; exon_number "6";
chr10	StringTie	exon	5785852	5786050	1000	-	.	gene_id "MSTRG.19570"; transcript_id "MSTRG.19570.12"; exon_number "7";
chr10	StringTie	exon	5794885	5795019	1000	-	.	gene_id "MSTRG.19570"; transcript_id "MSTRG.19570.12"; exon_number "8";
chr10	StringTie	exon	5796763	5796862	1000	-	.	gene_id "MSTRG.19570"; transcript_id "MSTRG.19570.12"; exon_number "9";
chr10	StringTie	exon	5800598	5800705	1000	-	.	gene_id "MSTRG.19570"; transcript_id "MSTRG.19570.12"; exon_number "10";
chr10	StringTie	exon	5813214	5813475	1000	-	.	gene_id "MSTRG.19570"; transcript_id "MSTRG.19570.12"; exon_number "11";
chr10	StringTie	transcript	5763737	5813480	1000	-	.	gene_id "MSTRG.19570"; transcript_id "MSTRG.19570.13";
chr10	StringTie	exon	5763737	5766152	1000	-	.	gene_id "MSTRG.19570"; transcript_id "MSTRG.19570.13"; exon_number "1";
chr10	StringTie	exon	5766241	5766295	1000	-	.	gene_id "MSTRG.19570"; transcript_id "MSTRG.19570.13"; exon_number "2";
chr10	StringTie	exon	5766494	5766638	1000	-	.	gene_id "MSTRG.19570"; transcript_id "MSTRG.19570.13"; exon_number "3";
chr10	StringTie	exon	5768213	5768383	1000	-	.	gene_id "MSTRG.19570"; transcript_id "MSTRG.19570.13"; exon_number "4";
chr10	StringTie	exon	5773842	5773941	1000	-	.	gene_id "MSTRG.19570"; transcript_id "MSTRG.19570.13"; exon_number "5";
chr10	StringTie	exon	5785142	5785273	1000	-	.	gene_id "MSTRG.19570"; transcript_id "MSTRG.19570.13"; exon_number "6";
chr10	StringTie	exon	5785852	5786050	1000	-	.	gene_id "MSTRG.19570"; transcript_id "MSTRG.19570.13"; exon_number "7";
chr10	StringTie	exon	5794885	5795019	1000	-	.	gene_id "MSTRG.19570"; transcript_id "MSTRG.19570.13"; exon_number "8";
chr10	StringTie	exon	5796763	5796862	1000	-	.	gene_id "MSTRG.19570"; transcript_id "MSTRG.19570.13"; exon_number "9";
chr10	StringTie	exon	5800598	5800705	1000	-	.	gene_id "MSTRG.19570"; transcript_id "MSTRG.19570.13"; exon_number "10";
chr10	StringTie	exon	5813214	5813480	1000	-	.	gene_id "MSTRG.19570"; transcript_id "MSTRG.19570.13"; exon_number "11";
chr10	StringTie	transcript	5763737	5813547	1000	-	.	gene_id "MSTRG.19570"; transcript_id "MSTRG.19570.14";
chr10	StringTie	exon	5763737	5766152	1000	-	.	gene_id "MSTRG.19570"; transcript_id "MSTRG.19570.14"; exon_number "1";
chr10	StringTie	exon	5766241	5766295	1000	-	.	gene_id "MSTRG.19570"; transcript_id "MSTRG.19570.14"; exon_number "2";
chr10	StringTie	exon	5766494	5766637	1000	-	.	gene_id "MSTRG.19570"; transcript_id "MSTRG.19570.14"; exon_number "3";
chr10	StringTie	exon	5768214	5768384	1000	-	.	gene_id "MSTRG.19570"; transcript_id "MSTRG.19570.14"; exon_number "4";
chr10	StringTie	exon	5773842	5773941	1000	-	.	gene_id "MSTRG.19570"; transcript_id "MSTRG.19570.14"; exon_number "5";
chr10	StringTie	exon	5785142	5785273	1000	-	.	gene_id "MSTRG.19570"; transcript_id "MSTRG.19570.14"; exon_number "6";
chr10	StringTie	exon	5785852	5786050	1000	-	.	gene_id "MSTRG.19570"; transcript_id "MSTRG.19570.14"; exon_number "7";
chr10	StringTie	exon	5794885	5795019	1000	-	.	gene_id "MSTRG.19570"; transcript_id "MSTRG.19570.14"; exon_number "8";
chr10	StringTie	exon	5796763	5796862	1000	-	.	gene_id "MSTRG.19570"; transcript_id "MSTRG.19570.14"; exon_number "9";
chr10	StringTie	exon	5800598	5800705	1000	-	.	gene_id "MSTRG.19570"; transcript_id "MSTRG.19570.14"; exon_number "10";
chr10	StringTie	exon	5813214	5813547	1000	-	.	gene_id "MSTRG.19570"; transcript_id "MSTRG.19570.14"; exon_number "11";
chr10	StringTie	transcript	5763737	5813460	1000	-	.	gene_id "MSTRG.19570"; transcript_id "MSTRG.19570.15";
chr10	StringTie	exon	5763737	5766152	1000	-	.	gene_id "MSTRG.19570"; transcript_id "MSTRG.19570.15"; exon_number "1";
chr10	StringTie	exon	5766241	5766295	1000	-	.	gene_id "MSTRG.19570"; transcript_id "MSTRG.19570.15"; exon_number "2";
chr10	StringTie	exon	5766494	5766638	1000	-	.	gene_id "MSTRG.19570"; transcript_id "MSTRG.19570.15"; exon_number "3";
chr10	StringTie	exon	5768213	5768384	1000	-	.	gene_id "MSTRG.19570"; transcript_id "MSTRG.19570.15"; exon_number "4";
chr10	StringTie	exon	5773842	5773941	1000	-	.	gene_id "MSTRG.19570"; transcript_id "MSTRG.19570.15"; exon_number "5";
chr10	StringTie	exon	5785142	5785273	1000	-	.	gene_id "MSTRG.19570"; transcript_id "MSTRG.19570.15"; exon_number "6";
chr10	StringTie	exon	5785852	5786050	1000	-	.	gene_id "MSTRG.19570"; transcript_id "MSTRG.19570.15"; exon_number "7";
chr10	StringTie	exon	5794885	5795019	1000	-	.	gene_id "MSTRG.19570"; transcript_id "MSTRG.19570.15"; exon_number "8";
chr10	StringTie	exon	5796763	5796851	1000	-	.	gene_id "MSTRG.19570"; transcript_id "MSTRG.19570.15"; exon_number "9";
chr10	StringTie	exon	5800598	5800705	1000	-	.	gene_id "MSTRG.19570"; transcript_id "MSTRG.19570.15"; exon_number "10";
chr10	StringTie	exon	5813214	5813460	1000	-	.	gene_id "MSTRG.19570"; transcript_id "MSTRG.19570.15"; exon_number "11";
chr10	StringTie	transcript	5763737	5813455	1000	-	.	gene_id "MSTRG.19570"; transcript_id "MSTRG.19570.16";
chr10	StringTie	exon	5763737	5766152	1000	-	.	gene_id "MSTRG.19570"; transcript_id "MSTRG.19570.16"; exon_number "1";
chr10	StringTie	exon	5766241	5766295	1000	-	.	gene_id "MSTRG.19570"; transcript_id "MSTRG.19570.16"; exon_number "2";
chr10	StringTie	exon	5766494	5766638	1000	-	.	gene_id "MSTRG.19570"; transcript_id "MSTRG.19570.16"; exon_number "3";
chr10	StringTie	exon	5768213	5768384	1000	-	.	gene_id "MSTRG.19570"; transcript_id "MSTRG.19570.16"; exon_number "4";
chr10	StringTie	exon	5773842	5773941	1000	-	.	gene_id "MSTRG.19570"; transcript_id "MSTRG.19570.16"; exon_number "5";
chr10	StringTie	exon	5785142	5785272	1000	-	.	gene_id "MSTRG.19570"; transcript_id "MSTRG.19570.16"; exon_number "6";
chr10	StringTie	exon	5785854	5786050	1000	-	.	gene_id "MSTRG.19570"; transcript_id "MSTRG.19570.16"; exon_number "7";
chr10	StringTie	exon	5794885	5795019	1000	-	.	gene_id "MSTRG.19570"; transcript_id "MSTRG.19570.16"; exon_number "8";
chr10	StringTie	exon	5796763	5796862	1000	-	.	gene_id "MSTRG.19570"; transcript_id "MSTRG.19570.16"; exon_number "9";
chr10	StringTie	exon	5800598	5800705	1000	-	.	gene_id "MSTRG.19570"; transcript_id "MSTRG.19570.16"; exon_number "10";
chr10	StringTie	exon	5813214	5813455	1000	-	.	gene_id "MSTRG.19570"; transcript_id "MSTRG.19570.16"; exon_number "11";
chr10	StringTie	transcript	5763737	5813466	1000	-	.	gene_id "MSTRG.19570"; transcript_id "MSTRG.19570.17";
chr10	StringTie	exon	5763737	5766152	1000	-	.	gene_id "MSTRG.19570"; transcript_id "MSTRG.19570.17"; exon_number "1";
chr10	StringTie	exon	5766241	5766295	1000	-	.	gene_id "MSTRG.19570"; transcript_id "MSTRG.19570.17"; exon_number "2";
chr10	StringTie	exon	5766494	5766638	1000	-	.	gene_id "MSTRG.19570"; transcript_id "MSTRG.19570.17"; exon_number "3";
chr10	StringTie	exon	5768213	5768384	1000	-	.	gene_id "MSTRG.19570"; transcript_id "MSTRG.19570.17"; exon_number "4";
chr10	StringTie	exon	5773842	5773941	1000	-	.	gene_id "MSTRG.19570"; transcript_id "MSTRG.19570.17"; exon_number "5";
chr10	StringTie	exon	5785142	5785273	1000	-	.	gene_id "MSTRG.19570"; transcript_id "MSTRG.19570.17"; exon_number "6";
chr10	StringTie	exon	5785852	5786050	1000	-	.	gene_id "MSTRG.19570"; transcript_id "MSTRG.19570.17"; exon_number "7";
chr10	StringTie	exon	5794885	5794989	1000	-	.	gene_id "MSTRG.19570"; transcript_id "MSTRG.19570.17"; exon_number "8";
chr10	StringTie	exon	5796763	5796862	1000	-	.	gene_id "MSTRG.19570"; transcript_id "MSTRG.19570.17"; exon_number "9";
chr10	StringTie	exon	5800598	5800705	1000	-	.	gene_id "MSTRG.19570"; transcript_id "MSTRG.19570.17"; exon_number "10";
chr10	StringTie	exon	5813214	5813466	1000	-	.	gene_id "MSTRG.19570"; transcript_id "MSTRG.19570.17"; exon_number "11";
chr10	StringTie	transcript	5763737	5813465	1000	-	.	gene_id "MSTRG.19570"; transcript_id "MSTRG.19570.18";
chr10	StringTie	exon	5763737	5766152	1000	-	.	gene_id "MSTRG.19570"; transcript_id "MSTRG.19570.18"; exon_number "1";
chr10	StringTie	exon	5766241	5766295	1000	-	.	gene_id "MSTRG.19570"; transcript_id "MSTRG.19570.18"; exon_number "2";
chr10	StringTie	exon	5766494	5766638	1000	-	.	gene_id "MSTRG.19570"; transcript_id "MSTRG.19570.18"; exon_number "3";
chr10	StringTie	exon	5768213	5768384	1000	-	.	gene_id "MSTRG.19570"; transcript_id "MSTRG.19570.18"; exon_number "4";
chr10	StringTie	exon	5773842	5773941	1000	-	.	gene_id "MSTRG.19570"; transcript_id "MSTRG.19570.18"; exon_number "5";
chr10	StringTie	exon	5785142	5785273	1000	-	.	gene_id "MSTRG.19570"; transcript_id "MSTRG.19570.18"; exon_number "6";
chr10	StringTie	exon	5785852	5786050	1000	-	.	gene_id "MSTRG.19570"; transcript_id "MSTRG.19570.18"; exon_number "7";
chr10	StringTie	exon	5794885	5795018	1000	-	.	gene_id "MSTRG.19570"; transcript_id "MSTRG.19570.18"; exon_number "8";
chr10	StringTie	exon	5796763	5796862	1000	-	.	gene_id "MSTRG.19570"; transcript_id "MSTRG.19570.18"; exon_number "9";
chr10	StringTie	exon	5800598	5800705	1000	-	.	gene_id "MSTRG.19570"; transcript_id "MSTRG.19570.18"; exon_number "10";
chr10	StringTie	exon	5813214	5813465	1000	-	.	gene_id "MSTRG.19570"; transcript_id "MSTRG.19570.18"; exon_number "11";
chr10	StringTie	transcript	5763737	5813562	1000	-	.	gene_id "MSTRG.19570"; transcript_id "MSTRG.19570.19";
chr10	StringTie	exon	5763737	5766152	1000	-	.	gene_id "MSTRG.19570"; transcript_id "MSTRG.19570.19"; exon_number "1";
chr10	StringTie	exon	5766241	5766295	1000	-	.	gene_id "MSTRG.19570"; transcript_id "MSTRG.19570.19"; exon_number "2";
chr10	StringTie	exon	5766494	5766638	1000	-	.	gene_id "MSTRG.19570"; transcript_id "MSTRG.19570.19"; exon_number "3";
chr10	StringTie	exon	5768213	5768384	1000	-	.	gene_id "MSTRG.19570"; transcript_id "MSTRG.19570.19"; exon_number "4";
chr10	StringTie	exon	5773842	5773941	1000	-	.	gene_id "MSTRG.19570"; transcript_id "MSTRG.19570.19"; exon_number "5";
chr10	StringTie	exon	5785142	5785273	1000	-	.	gene_id "MSTRG.19570"; transcript_id "MSTRG.19570.19"; exon_number "6";
chr10	StringTie	exon	5785852	5786050	1000	-	.	gene_id "MSTRG.19570"; transcript_id "MSTRG.19570.19"; exon_number "7";
chr10	StringTie	exon	5794885	5795019	1000	-	.	gene_id "MSTRG.19570"; transcript_id "MSTRG.19570.19"; exon_number "8";
chr10	StringTie	exon	5796763	5796862	1000	-	.	gene_id "MSTRG.19570"; transcript_id "MSTRG.19570.19"; exon_number "9";
chr10	StringTie	exon	5800598	5800705	1000	-	.	gene_id "MSTRG.19570"; transcript_id "MSTRG.19570.19"; exon_number "10";
chr10	StringTie	exon	5813235	5813562	1000	-	.	gene_id "MSTRG.19570"; transcript_id "MSTRG.19570.19"; exon_number "11";
chr10	StringTie	transcript	5761821	5813622	1000	-	.	gene_id "MSTRG.19570"; transcript_id "MSTRG.19570.2";
chr10	StringTie	exon	5761821	5766152	1000	-	.	gene_id "MSTRG.19570"; transcript_id "MSTRG.19570.2"; exon_number "1";
chr10	StringTie	exon	5766241	5766295	1000	-	.	gene_id "MSTRG.19570"; transcript_id "MSTRG.19570.2"; exon_number "2";
chr10	StringTie	exon	5766494	5766638	1000	-	.	gene_id "MSTRG.19570"; transcript_id "MSTRG.19570.2"; exon_number "3";
chr10	StringTie	exon	5768213	5768384	1000	-	.	gene_id "MSTRG.19570"; transcript_id "MSTRG.19570.2"; exon_number "4";
chr10	StringTie	exon	5773842	5773941	1000	-	.	gene_id "MSTRG.19570"; transcript_id "MSTRG.19570.2"; exon_number "5";
chr10	StringTie	exon	5785142	5785273	1000	-	.	gene_id "MSTRG.19570"; transcript_id "MSTRG.19570.2"; exon_number "6";
chr10	StringTie	exon	5785852	5786050	1000	-	.	gene_id "MSTRG.19570"; transcript_id "MSTRG.19570.2"; exon_number "7";
chr10	StringTie	exon	5794885	5795019	1000	-	.	gene_id "MSTRG.19570"; transcript_id "MSTRG.19570.2"; exon_number "8";
chr10	StringTie	exon	5796763	5796862	1000	-	.	gene_id "MSTRG.19570"; transcript_id "MSTRG.19570.2"; exon_number "9";
chr10	StringTie	exon	5800598	5800705	1000	-	.	gene_id "MSTRG.19570"; transcript_id "MSTRG.19570.2"; exon_number "10";
chr10	StringTie	exon	5802310	5802340	1000	-	.	gene_id "MSTRG.19570"; transcript_id "MSTRG.19570.2"; exon_number "11";
chr10	StringTie	exon	5813214	5813622	1000	-	.	gene_id "MSTRG.19570"; transcript_id "MSTRG.19570.2"; exon_number "12";
chr10	StringTie	transcript	5763739	5813490	1000	-	.	gene_id "MSTRG.19570"; transcript_id "MSTRG.19570.20";
chr10	StringTie	exon	5763739	5766152	1000	-	.	gene_id "MSTRG.19570"; transcript_id "MSTRG.19570.20"; exon_number "1";
chr10	StringTie	exon	5766241	5766295	1000	-	.	gene_id "MSTRG.19570"; transcript_id "MSTRG.19570.20"; exon_number "2";
chr10	StringTie	exon	5766494	5766638	1000	-	.	gene_id "MSTRG.19570"; transcript_id "MSTRG.19570.20"; exon_number "3";
chr10	StringTie	exon	5767940	5768054	1000	-	.	gene_id "MSTRG.19570"; transcript_id "MSTRG.19570.20"; exon_number "4";
chr10	StringTie	exon	5768213	5768384	1000	-	.	gene_id "MSTRG.19570"; transcript_id "MSTRG.19570.20"; exon_number "5";
chr10	StringTie	exon	5773842	5773941	1000	-	.	gene_id "MSTRG.19570"; transcript_id "MSTRG.19570.20"; exon_number "6";
chr10	StringTie	exon	5785142	5785273	1000	-	.	gene_id "MSTRG.19570"; transcript_id "MSTRG.19570.20"; exon_number "7";
chr10	StringTie	exon	5785852	5786050	1000	-	.	gene_id "MSTRG.19570"; transcript_id "MSTRG.19570.20"; exon_number "8";
chr10	StringTie	exon	5794885	5795019	1000	-	.	gene_id "MSTRG.19570"; transcript_id "MSTRG.19570.20"; exon_number "9";
chr10	StringTie	exon	5796763	5796862	1000	-	.	gene_id "MSTRG.19570"; transcript_id "MSTRG.19570.20"; exon_number "10";
chr10	StringTie	exon	5800598	5800705	1000	-	.	gene_id "MSTRG.19570"; transcript_id "MSTRG.19570.20"; exon_number "11";
chr10	StringTie	exon	5813214	5813490	1000	-	.	gene_id "MSTRG.19570"; transcript_id "MSTRG.19570.20"; exon_number "12";
chr10	StringTie	transcript	5763740	5813484	1000	-	.	gene_id "MSTRG.19570"; transcript_id "MSTRG.19570.21";
chr10	StringTie	exon	5763740	5766152	1000	-	.	gene_id "MSTRG.19570"; transcript_id "MSTRG.19570.21"; exon_number "1";
chr10	StringTie	exon	5766241	5766295	1000	-	.	gene_id "MSTRG.19570"; transcript_id "MSTRG.19570.21"; exon_number "2";
chr10	StringTie	exon	5766494	5766638	1000	-	.	gene_id "MSTRG.19570"; transcript_id "MSTRG.19570.21"; exon_number "3";
chr10	StringTie	exon	5768213	5768384	1000	-	.	gene_id "MSTRG.19570"; transcript_id "MSTRG.19570.21"; exon_number "4";
chr10	StringTie	exon	5773842	5773941	1000	-	.	gene_id "MSTRG.19570"; transcript_id "MSTRG.19570.21"; exon_number "5";
chr10	StringTie	exon	5785142	5785273	1000	-	.	gene_id "MSTRG.19570"; transcript_id "MSTRG.19570.21"; exon_number "6";
chr10	StringTie	exon	5785852	5786050	1000	-	.	gene_id "MSTRG.19570"; transcript_id "MSTRG.19570.21"; exon_number "7";
chr10	StringTie	exon	5794885	5795019	1000	-	.	gene_id "MSTRG.19570"; transcript_id "MSTRG.19570.21"; exon_number "8";
chr10	StringTie	exon	5796763	5796862	1000	-	.	gene_id "MSTRG.19570"; transcript_id "MSTRG.19570.21"; exon_number "9";
chr10	StringTie	exon	5800598	5800689	1000	-	.	gene_id "MSTRG.19570"; transcript_id "MSTRG.19570.21"; exon_number "10";
chr10	StringTie	exon	5811874	5811956	1000	-	.	gene_id "MSTRG.19570"; transcript_id "MSTRG.19570.21"; exon_number "11";
chr10	StringTie	exon	5813214	5813484	1000	-	.	gene_id "MSTRG.19570"; transcript_id "MSTRG.19570.21"; exon_number "12";
chr10	StringTie	transcript	5763740	5813443	1000	-	.	gene_id "MSTRG.19570"; transcript_id "MSTRG.19570.22";
chr10	StringTie	exon	5763740	5766152	1000	-	.	gene_id "MSTRG.19570"; transcript_id "MSTRG.19570.22"; exon_number "1";
chr10	StringTie	exon	5766241	5766295	1000	-	.	gene_id "MSTRG.19570"; transcript_id "MSTRG.19570.22"; exon_number "2";
chr10	StringTie	exon	5766494	5766638	1000	-	.	gene_id "MSTRG.19570"; transcript_id "MSTRG.19570.22"; exon_number "3";
chr10	StringTie	exon	5768213	5768384	1000	-	.	gene_id "MSTRG.19570"; transcript_id "MSTRG.19570.22"; exon_number "4";
chr10	StringTie	exon	5773842	5773941	1000	-	.	gene_id "MSTRG.19570"; transcript_id "MSTRG.19570.22"; exon_number "5";
chr10	StringTie	exon	5785142	5785265	1000	-	.	gene_id "MSTRG.19570"; transcript_id "MSTRG.19570.22"; exon_number "6";
chr10	StringTie	exon	5785852	5786050	1000	-	.	gene_id "MSTRG.19570"; transcript_id "MSTRG.19570.22"; exon_number "7";
chr10	StringTie	exon	5794885	5795019	1000	-	.	gene_id "MSTRG.19570"; transcript_id "MSTRG.19570.22"; exon_number "8";
chr10	StringTie	exon	5796763	5796862	1000	-	.	gene_id "MSTRG.19570"; transcript_id "MSTRG.19570.22"; exon_number "9";
chr10	StringTie	exon	5800598	5800705	1000	-	.	gene_id "MSTRG.19570"; transcript_id "MSTRG.19570.22"; exon_number "10";
chr10	StringTie	exon	5813214	5813443	1000	-	.	gene_id "MSTRG.19570"; transcript_id "MSTRG.19570.22"; exon_number "11";
chr10	StringTie	transcript	5763740	5813491	1000	-	.	gene_id "MSTRG.19570"; transcript_id "MSTRG.19570.23";
chr10	StringTie	exon	5763740	5766152	1000	-	.	gene_id "MSTRG.19570"; transcript_id "MSTRG.19570.23"; exon_number "1";
chr10	StringTie	exon	5766241	5766295	1000	-	.	gene_id "MSTRG.19570"; transcript_id "MSTRG.19570.23"; exon_number "2";
chr10	StringTie	exon	5766494	5766638	1000	-	.	gene_id "MSTRG.19570"; transcript_id "MSTRG.19570.23"; exon_number "3";
chr10	StringTie	exon	5768213	5768384	1000	-	.	gene_id "MSTRG.19570"; transcript_id "MSTRG.19570.23"; exon_number "4";
chr10	StringTie	exon	5773842	5773941	1000	-	.	gene_id "MSTRG.19570"; transcript_id "MSTRG.19570.23"; exon_number "5";
chr10	StringTie	exon	5783324	5783413	1000	-	.	gene_id "MSTRG.19570"; transcript_id "MSTRG.19570.23"; exon_number "6";
chr10	StringTie	exon	5785142	5785273	1000	-	.	gene_id "MSTRG.19570"; transcript_id "MSTRG.19570.23"; exon_number "7";
chr10	StringTie	exon	5785852	5786050	1000	-	.	gene_id "MSTRG.19570"; transcript_id "MSTRG.19570.23"; exon_number "8";
chr10	StringTie	exon	5794885	5795019	1000	-	.	gene_id "MSTRG.19570"; transcript_id "MSTRG.19570.23"; exon_number "9";
chr10	StringTie	exon	5796763	5796862	1000	-	.	gene_id "MSTRG.19570"; transcript_id "MSTRG.19570.23"; exon_number "10";
chr10	StringTie	exon	5800598	5800705	1000	-	.	gene_id "MSTRG.19570"; transcript_id "MSTRG.19570.23"; exon_number "11";
chr10	StringTie	exon	5802310	5802340	1000	-	.	gene_id "MSTRG.19570"; transcript_id "MSTRG.19570.23"; exon_number "12";
chr10	StringTie	exon	5813214	5813491	1000	-	.	gene_id "MSTRG.19570"; transcript_id "MSTRG.19570.23"; exon_number "13";
chr10	StringTie	transcript	5763741	5813479	1000	-	.	gene_id "MSTRG.19570"; transcript_id "MSTRG.19570.24";
chr10	StringTie	exon	5763741	5766152	1000	-	.	gene_id "MSTRG.19570"; transcript_id "MSTRG.19570.24"; exon_number "1";
chr10	StringTie	exon	5766241	5766295	1000	-	.	gene_id "MSTRG.19570"; transcript_id "MSTRG.19570.24"; exon_number "2";
chr10	StringTie	exon	5766494	5766638	1000	-	.	gene_id "MSTRG.19570"; transcript_id "MSTRG.19570.24"; exon_number "3";
chr10	StringTie	exon	5767940	5768384	1000	-	.	gene_id "MSTRG.19570"; transcript_id "MSTRG.19570.24"; exon_number "4";
chr10	StringTie	exon	5773842	5773941	1000	-	.	gene_id "MSTRG.19570"; transcript_id "MSTRG.19570.24"; exon_number "5";
chr10	StringTie	exon	5785142	5785273	1000	-	.	gene_id "MSTRG.19570"; transcript_id "MSTRG.19570.24"; exon_number "6";
chr10	StringTie	exon	5785852	5786050	1000	-	.	gene_id "MSTRG.19570"; transcript_id "MSTRG.19570.24"; exon_number "7";
chr10	StringTie	exon	5794885	5795019	1000	-	.	gene_id "MSTRG.19570"; transcript_id "MSTRG.19570.24"; exon_number "8";
chr10	StringTie	exon	5796763	5796862	1000	-	.	gene_id "MSTRG.19570"; transcript_id "MSTRG.19570.24"; exon_number "9";
chr10	StringTie	exon	5800598	5800705	1000	-	.	gene_id "MSTRG.19570"; transcript_id "MSTRG.19570.24"; exon_number "10";
chr10	StringTie	exon	5802310	5802340	1000	-	.	gene_id "MSTRG.19570"; transcript_id "MSTRG.19570.24"; exon_number "11";
chr10	StringTie	exon	5813214	5813479	1000	-	.	gene_id "MSTRG.19570"; transcript_id "MSTRG.19570.24"; exon_number "12";
chr10	StringTie	transcript	5763741	5813495	1000	-	.	gene_id "MSTRG.19570"; transcript_id "MSTRG.19570.25";
chr10	StringTie	exon	5763741	5766152	1000	-	.	gene_id "MSTRG.19570"; transcript_id "MSTRG.19570.25"; exon_number "1";
chr10	StringTie	exon	5766241	5766295	1000	-	.	gene_id "MSTRG.19570"; transcript_id "MSTRG.19570.25"; exon_number "2";
chr10	StringTie	exon	5766494	5766638	1000	-	.	gene_id "MSTRG.19570"; transcript_id "MSTRG.19570.25"; exon_number "3";
chr10	StringTie	exon	5768213	5768384	1000	-	.	gene_id "MSTRG.19570"; transcript_id "MSTRG.19570.25"; exon_number "4";
chr10	StringTie	exon	5773842	5773935	1000	-	.	gene_id "MSTRG.19570"; transcript_id "MSTRG.19570.25"; exon_number "5";
chr10	StringTie	exon	5783324	5783413	1000	-	.	gene_id "MSTRG.19570"; transcript_id "MSTRG.19570.25"; exon_number "6";
chr10	StringTie	exon	5785142	5785273	1000	-	.	gene_id "MSTRG.19570"; transcript_id "MSTRG.19570.25"; exon_number "7";
chr10	StringTie	exon	5785852	5786050	1000	-	.	gene_id "MSTRG.19570"; transcript_id "MSTRG.19570.25"; exon_number "8";
chr10	StringTie	exon	5794885	5795019	1000	-	.	gene_id "MSTRG.19570"; transcript_id "MSTRG.19570.25"; exon_number "9";
chr10	StringTie	exon	5796763	5796862	1000	-	.	gene_id "MSTRG.19570"; transcript_id "MSTRG.19570.25"; exon_number "10";
chr10	StringTie	exon	5800598	5800689	1000	-	.	gene_id "MSTRG.19570"; transcript_id "MSTRG.19570.25"; exon_number "11";
chr10	StringTie	exon	5811874	5811956	1000	-	.	gene_id "MSTRG.19570"; transcript_id "MSTRG.19570.25"; exon_number "12";
chr10	StringTie	exon	5813214	5813495	1000	-	.	gene_id "MSTRG.19570"; transcript_id "MSTRG.19570.25"; exon_number "13";
chr10	StringTie	transcript	5763742	5813459	1000	-	.	gene_id "MSTRG.19570"; transcript_id "MSTRG.19570.26";
chr10	StringTie	exon	5763742	5766152	1000	-	.	gene_id "MSTRG.19570"; transcript_id "MSTRG.19570.26"; exon_number "1";
chr10	StringTie	exon	5766241	5766295	1000	-	.	gene_id "MSTRG.19570"; transcript_id "MSTRG.19570.26"; exon_number "2";
chr10	StringTie	exon	5766494	5766638	1000	-	.	gene_id "MSTRG.19570"; transcript_id "MSTRG.19570.26"; exon_number "3";
chr10	StringTie	exon	5768213	5768384	1000	-	.	gene_id "MSTRG.19570"; transcript_id "MSTRG.19570.26"; exon_number "4";
chr10	StringTie	exon	5773842	5773941	1000	-	.	gene_id "MSTRG.19570"; transcript_id "MSTRG.19570.26"; exon_number "5";
chr10	StringTie	exon	5785142	5785273	1000	-	.	gene_id "MSTRG.19570"; transcript_id "MSTRG.19570.26"; exon_number "6";
chr10	StringTie	exon	5785854	5786050	1000	-	.	gene_id "MSTRG.19570"; transcript_id "MSTRG.19570.26"; exon_number "7";
chr10	StringTie	exon	5794885	5795019	1000	-	.	gene_id "MSTRG.19570"; transcript_id "MSTRG.19570.26"; exon_number "8";
chr10	StringTie	exon	5796763	5796862	1000	-	.	gene_id "MSTRG.19570"; transcript_id "MSTRG.19570.26"; exon_number "9";
chr10	StringTie	exon	5800598	5800705	1000	-	.	gene_id "MSTRG.19570"; transcript_id "MSTRG.19570.26"; exon_number "10";
chr10	StringTie	exon	5813214	5813459	1000	-	.	gene_id "MSTRG.19570"; transcript_id "MSTRG.19570.26"; exon_number "11";
chr10	StringTie	transcript	5763746	5813447	1000	-	.	gene_id "MSTRG.19570"; transcript_id "MSTRG.19570.27";
chr10	StringTie	exon	5763746	5766152	1000	-	.	gene_id "MSTRG.19570"; transcript_id "MSTRG.19570.27"; exon_number "1";
chr10	StringTie	exon	5766241	5766295	1000	-	.	gene_id "MSTRG.19570"; transcript_id "MSTRG.19570.27"; exon_number "2";
chr10	StringTie	exon	5766494	5766638	1000	-	.	gene_id "MSTRG.19570"; transcript_id "MSTRG.19570.27"; exon_number "3";
chr10	StringTie	exon	5768213	5768384	1000	-	.	gene_id "MSTRG.19570"; transcript_id "MSTRG.19570.27"; exon_number "4";
chr10	StringTie	exon	5773842	5773935	1000	-	.	gene_id "MSTRG.19570"; transcript_id "MSTRG.19570.27"; exon_number "5";
chr10	StringTie	exon	5785142	5785273	1000	-	.	gene_id "MSTRG.19570"; transcript_id "MSTRG.19570.27"; exon_number "6";
chr10	StringTie	exon	5785852	5786050	1000	-	.	gene_id "MSTRG.19570"; transcript_id "MSTRG.19570.27"; exon_number "7";
chr10	StringTie	exon	5794885	5795019	1000	-	.	gene_id "MSTRG.19570"; transcript_id "MSTRG.19570.27"; exon_number "8";
chr10	StringTie	exon	5796763	5796862	1000	-	.	gene_id "MSTRG.19570"; transcript_id "MSTRG.19570.27"; exon_number "9";
chr10	StringTie	exon	5800598	5800705	1000	-	.	gene_id "MSTRG.19570"; transcript_id "MSTRG.19570.27"; exon_number "10";
chr10	StringTie	exon	5802310	5802340	1000	-	.	gene_id "MSTRG.19570"; transcript_id "MSTRG.19570.27"; exon_number "11";
chr10	StringTie	exon	5813214	5813447	1000	-	.	gene_id "MSTRG.19570"; transcript_id "MSTRG.19570.27"; exon_number "12";
chr10	StringTie	transcript	5763748	5813497	1000	-	.	gene_id "MSTRG.19570"; transcript_id "MSTRG.19570.28";
chr10	StringTie	exon	5763748	5766152	1000	-	.	gene_id "MSTRG.19570"; transcript_id "MSTRG.19570.28"; exon_number "1";
chr10	StringTie	exon	5766241	5766295	1000	-	.	gene_id "MSTRG.19570"; transcript_id "MSTRG.19570.28"; exon_number "2";
chr10	StringTie	exon	5766494	5766638	1000	-	.	gene_id "MSTRG.19570"; transcript_id "MSTRG.19570.28"; exon_number "3";
chr10	StringTie	exon	5768213	5768384	1000	-	.	gene_id "MSTRG.19570"; transcript_id "MSTRG.19570.28"; exon_number "4";
chr10	StringTie	exon	5773842	5773941	1000	-	.	gene_id "MSTRG.19570"; transcript_id "MSTRG.19570.28"; exon_number "5";
chr10	StringTie	exon	5785142	5785273	1000	-	.	gene_id "MSTRG.19570"; transcript_id "MSTRG.19570.28"; exon_number "6";
chr10	StringTie	exon	5785852	5786050	1000	-	.	gene_id "MSTRG.19570"; transcript_id "MSTRG.19570.28"; exon_number "7";
chr10	StringTie	exon	5794885	5795018	1000	-	.	gene_id "MSTRG.19570"; transcript_id "MSTRG.19570.28"; exon_number "8";
chr10	StringTie	exon	5796763	5796861	1000	-	.	gene_id "MSTRG.19570"; transcript_id "MSTRG.19570.28"; exon_number "9";
chr10	StringTie	exon	5800598	5800705	1000	-	.	gene_id "MSTRG.19570"; transcript_id "MSTRG.19570.28"; exon_number "10";
chr10	StringTie	exon	5813214	5813497	1000	-	.	gene_id "MSTRG.19570"; transcript_id "MSTRG.19570.28"; exon_number "11";
chr10	StringTie	transcript	5763748	5813483	1000	-	.	gene_id "MSTRG.19570"; transcript_id "MSTRG.19570.29";
chr10	StringTie	exon	5763748	5766152	1000	-	.	gene_id "MSTRG.19570"; transcript_id "MSTRG.19570.29"; exon_number "1";
chr10	StringTie	exon	5766241	5766295	1000	-	.	gene_id "MSTRG.19570"; transcript_id "MSTRG.19570.29"; exon_number "2";
chr10	StringTie	exon	5766494	5766638	1000	-	.	gene_id "MSTRG.19570"; transcript_id "MSTRG.19570.29"; exon_number "3";
chr10	StringTie	exon	5768213	5768384	1000	-	.	gene_id "MSTRG.19570"; transcript_id "MSTRG.19570.29"; exon_number "4";
chr10	StringTie	exon	5773842	5773941	1000	-	.	gene_id "MSTRG.19570"; transcript_id "MSTRG.19570.29"; exon_number "5";
chr10	StringTie	exon	5785142	5785273	1000	-	.	gene_id "MSTRG.19570"; transcript_id "MSTRG.19570.29"; exon_number "6";
chr10	StringTie	exon	5785852	5786050	1000	-	.	gene_id "MSTRG.19570"; transcript_id "MSTRG.19570.29"; exon_number "7";
chr10	StringTie	exon	5794885	5795014	1000	-	.	gene_id "MSTRG.19570"; transcript_id "MSTRG.19570.29"; exon_number "8";
chr10	StringTie	exon	5796763	5796862	1000	-	.	gene_id "MSTRG.19570"; transcript_id "MSTRG.19570.29"; exon_number "9";
chr10	StringTie	exon	5800598	5800705	1000	-	.	gene_id "MSTRG.19570"; transcript_id "MSTRG.19570.29"; exon_number "10";
chr10	StringTie	exon	5802310	5802340	1000	-	.	gene_id "MSTRG.19570"; transcript_id "MSTRG.19570.29"; exon_number "11";
chr10	StringTie	exon	5813214	5813483	1000	-	.	gene_id "MSTRG.19570"; transcript_id "MSTRG.19570.29"; exon_number "12";
chr10	StringTie	transcript	5763737	5813711	1000	-	.	gene_id "MSTRG.19570"; transcript_id "MSTRG.19570.3";
chr10	StringTie	exon	5763737	5766152	1000	-	.	gene_id "MSTRG.19570"; transcript_id "MSTRG.19570.3"; exon_number "1";
chr10	StringTie	exon	5766241	5766295	1000	-	.	gene_id "MSTRG.19570"; transcript_id "MSTRG.19570.3"; exon_number "2";
chr10	StringTie	exon	5766494	5766638	1000	-	.	gene_id "MSTRG.19570"; transcript_id "MSTRG.19570.3"; exon_number "3";
chr10	StringTie	exon	5768213	5768384	1000	-	.	gene_id "MSTRG.19570"; transcript_id "MSTRG.19570.3"; exon_number "4";
chr10	StringTie	exon	5785142	5785273	1000	-	.	gene_id "MSTRG.19570"; transcript_id "MSTRG.19570.3"; exon_number "5";
chr10	StringTie	exon	5785852	5786050	1000	-	.	gene_id "MSTRG.19570"; transcript_id "MSTRG.19570.3"; exon_number "6";
chr10	StringTie	exon	5794885	5795019	1000	-	.	gene_id "MSTRG.19570"; transcript_id "MSTRG.19570.3"; exon_number "7";
chr10	StringTie	exon	5796763	5796862	1000	-	.	gene_id "MSTRG.19570"; transcript_id "MSTRG.19570.3"; exon_number "8";
chr10	StringTie	exon	5800598	5800705	1000	-	.	gene_id "MSTRG.19570"; transcript_id "MSTRG.19570.3"; exon_number "9";
chr10	StringTie	exon	5813214	5813711	1000	-	.	gene_id "MSTRG.19570"; transcript_id "MSTRG.19570.3"; exon_number "10";
chr10	StringTie	transcript	5763755	5813447	1000	-	.	gene_id "MSTRG.19570"; transcript_id "MSTRG.19570.30";
chr10	StringTie	exon	5763755	5766152	1000	-	.	gene_id "MSTRG.19570"; transcript_id "MSTRG.19570.30"; exon_number "1";
chr10	StringTie	exon	5766241	5766295	1000	-	.	gene_id "MSTRG.19570"; transcript_id "MSTRG.19570.30"; exon_number "2";
chr10	StringTie	exon	5766494	5766638	1000	-	.	gene_id "MSTRG.19570"; transcript_id "MSTRG.19570.30"; exon_number "3";
chr10	StringTie	exon	5768213	5768384	1000	-	.	gene_id "MSTRG.19570"; transcript_id "MSTRG.19570.30"; exon_number "4";
chr10	StringTie	exon	5773842	5773941	1000	-	.	gene_id "MSTRG.19570"; transcript_id "MSTRG.19570.30"; exon_number "5";
chr10	StringTie	exon	5785142	5785222	1000	-	.	gene_id "MSTRG.19570"; transcript_id "MSTRG.19570.30"; exon_number "6";
chr10	StringTie	exon	5785852	5786050	1000	-	.	gene_id "MSTRG.19570"; transcript_id "MSTRG.19570.30"; exon_number "7";
chr10	StringTie	exon	5794885	5795019	1000	-	.	gene_id "MSTRG.19570"; transcript_id "MSTRG.19570.30"; exon_number "8";
chr10	StringTie	exon	5796763	5796862	1000	-	.	gene_id "MSTRG.19570"; transcript_id "MSTRG.19570.30"; exon_number "9";
chr10	StringTie	exon	5800598	5800705	1000	-	.	gene_id "MSTRG.19570"; transcript_id "MSTRG.19570.30"; exon_number "10";
chr10	StringTie	exon	5813214	5813447	1000	-	.	gene_id "MSTRG.19570"; transcript_id "MSTRG.19570.30"; exon_number "11";
chr10	StringTie	transcript	5763755	5813472	1000	-	.	gene_id "MSTRG.19570"; transcript_id "MSTRG.19570.31";
chr10	StringTie	exon	5763755	5766152	1000	-	.	gene_id "MSTRG.19570"; transcript_id "MSTRG.19570.31"; exon_number "1";
chr10	StringTie	exon	5766241	5766295	1000	-	.	gene_id "MSTRG.19570"; transcript_id "MSTRG.19570.31"; exon_number "2";
chr10	StringTie	exon	5766494	5766638	1000	-	.	gene_id "MSTRG.19570"; transcript_id "MSTRG.19570.31"; exon_number "3";
chr10	StringTie	exon	5768213	5768384	1000	-	.	gene_id "MSTRG.19570"; transcript_id "MSTRG.19570.31"; exon_number "4";
chr10	StringTie	exon	5773842	5773941	1000	-	.	gene_id "MSTRG.19570"; transcript_id "MSTRG.19570.31"; exon_number "5";
chr10	StringTie	exon	5785142	5785273	1000	-	.	gene_id "MSTRG.19570"; transcript_id "MSTRG.19570.31"; exon_number "6";
chr10	StringTie	exon	5785852	5786050	1000	-	.	gene_id "MSTRG.19570"; transcript_id "MSTRG.19570.31"; exon_number "7";
chr10	StringTie	exon	5794885	5795019	1000	-	.	gene_id "MSTRG.19570"; transcript_id "MSTRG.19570.31"; exon_number "8";
chr10	StringTie	exon	5796763	5796862	1000	-	.	gene_id "MSTRG.19570"; transcript_id "MSTRG.19570.31"; exon_number "9";
chr10	StringTie	exon	5800598	5800705	1000	-	.	gene_id "MSTRG.19570"; transcript_id "MSTRG.19570.31"; exon_number "10";
chr10	StringTie	exon	5805774	5806049	1000	-	.	gene_id "MSTRG.19570"; transcript_id "MSTRG.19570.31"; exon_number "11";
chr10	StringTie	exon	5813214	5813472	1000	-	.	gene_id "MSTRG.19570"; transcript_id "MSTRG.19570.31"; exon_number "12";
chr10	StringTie	transcript	5763756	5813551	1000	-	.	gene_id "MSTRG.19570"; transcript_id "MSTRG.19570.32";
chr10	StringTie	exon	5763756	5766152	1000	-	.	gene_id "MSTRG.19570"; transcript_id "MSTRG.19570.32"; exon_number "1";
chr10	StringTie	exon	5766241	5766295	1000	-	.	gene_id "MSTRG.19570"; transcript_id "MSTRG.19570.32"; exon_number "2";
chr10	StringTie	exon	5766494	5766638	1000	-	.	gene_id "MSTRG.19570"; transcript_id "MSTRG.19570.32"; exon_number "3";
chr10	StringTie	exon	5768213	5768384	1000	-	.	gene_id "MSTRG.19570"; transcript_id "MSTRG.19570.32"; exon_number "4";
chr10	StringTie	exon	5773842	5773941	1000	-	.	gene_id "MSTRG.19570"; transcript_id "MSTRG.19570.32"; exon_number "5";
chr10	StringTie	exon	5785142	5785273	1000	-	.	gene_id "MSTRG.19570"; transcript_id "MSTRG.19570.32"; exon_number "6";
chr10	StringTie	exon	5785852	5786050	1000	-	.	gene_id "MSTRG.19570"; transcript_id "MSTRG.19570.32"; exon_number "7";
chr10	StringTie	exon	5794885	5795019	1000	-	.	gene_id "MSTRG.19570"; transcript_id "MSTRG.19570.32"; exon_number "8";
chr10	StringTie	exon	5796763	5796862	1000	-	.	gene_id "MSTRG.19570"; transcript_id "MSTRG.19570.32"; exon_number "9";
chr10	StringTie	exon	5800598	5800705	1000	-	.	gene_id "MSTRG.19570"; transcript_id "MSTRG.19570.32"; exon_number "10";
chr10	StringTie	exon	5813248	5813551	1000	-	.	gene_id "MSTRG.19570"; transcript_id "MSTRG.19570.32"; exon_number "11";
chr10	StringTie	transcript	5763756	5813537	1000	-	.	gene_id "MSTRG.19570"; transcript_id "MSTRG.19570.33";
chr10	StringTie	exon	5763756	5766152	1000	-	.	gene_id "MSTRG.19570"; transcript_id "MSTRG.19570.33"; exon_number "1";
chr10	StringTie	exon	5766241	5766295	1000	-	.	gene_id "MSTRG.19570"; transcript_id "MSTRG.19570.33"; exon_number "2";
chr10	StringTie	exon	5766494	5766638	1000	-	.	gene_id "MSTRG.19570"; transcript_id "MSTRG.19570.33"; exon_number "3";
chr10	StringTie	exon	5768213	5768384	1000	-	.	gene_id "MSTRG.19570"; transcript_id "MSTRG.19570.33"; exon_number "4";
chr10	StringTie	exon	5773842	5773935	1000	-	.	gene_id "MSTRG.19570"; transcript_id "MSTRG.19570.33"; exon_number "5";
chr10	StringTie	exon	5785142	5785273	1000	-	.	gene_id "MSTRG.19570"; transcript_id "MSTRG.19570.33"; exon_number "6";
chr10	StringTie	exon	5785852	5786050	1000	-	.	gene_id "MSTRG.19570"; transcript_id "MSTRG.19570.33"; exon_number "7";
chr10	StringTie	exon	5794885	5795019	1000	-	.	gene_id "MSTRG.19570"; transcript_id "MSTRG.19570.33"; exon_number "8";
chr10	StringTie	exon	5796763	5796862	1000	-	.	gene_id "MSTRG.19570"; transcript_id "MSTRG.19570.33"; exon_number "9";
chr10	StringTie	exon	5800598	5800705	1000	-	.	gene_id "MSTRG.19570"; transcript_id "MSTRG.19570.33"; exon_number "10";
chr10	StringTie	exon	5813214	5813537	1000	-	.	gene_id "MSTRG.19570"; transcript_id "MSTRG.19570.33"; exon_number "11";
chr10	StringTie	transcript	5763756	5813574	1000	-	.	gene_id "MSTRG.19570"; transcript_id "MSTRG.19570.34";
chr10	StringTie	exon	5763756	5766152	1000	-	.	gene_id "MSTRG.19570"; transcript_id "MSTRG.19570.34"; exon_number "1";
chr10	StringTie	exon	5766241	5766295	1000	-	.	gene_id "MSTRG.19570"; transcript_id "MSTRG.19570.34"; exon_number "2";
chr10	StringTie	exon	5766494	5766638	1000	-	.	gene_id "MSTRG.19570"; transcript_id "MSTRG.19570.34"; exon_number "3";
chr10	StringTie	exon	5768213	5768384	1000	-	.	gene_id "MSTRG.19570"; transcript_id "MSTRG.19570.34"; exon_number "4";
chr10	StringTie	exon	5773842	5773941	1000	-	.	gene_id "MSTRG.19570"; transcript_id "MSTRG.19570.34"; exon_number "5";
chr10	StringTie	exon	5785142	5785222	1000	-	.	gene_id "MSTRG.19570"; transcript_id "MSTRG.19570.34"; exon_number "6";
chr10	StringTie	exon	5785852	5786050	1000	-	.	gene_id "MSTRG.19570"; transcript_id "MSTRG.19570.34"; exon_number "7";
chr10	StringTie	exon	5794885	5795019	1000	-	.	gene_id "MSTRG.19570"; transcript_id "MSTRG.19570.34"; exon_number "8";
chr10	StringTie	exon	5796763	5796862	1000	-	.	gene_id "MSTRG.19570"; transcript_id "MSTRG.19570.34"; exon_number "9";
chr10	StringTie	exon	5800598	5800705	1000	-	.	gene_id "MSTRG.19570"; transcript_id "MSTRG.19570.34"; exon_number "10";
chr10	StringTie	exon	5802310	5802340	1000	-	.	gene_id "MSTRG.19570"; transcript_id "MSTRG.19570.34"; exon_number "11";
chr10	StringTie	exon	5813214	5813574	1000	-	.	gene_id "MSTRG.19570"; transcript_id "MSTRG.19570.34"; exon_number "12";
chr10	StringTie	transcript	5763760	5812337	1000	-	.	gene_id "MSTRG.19570"; transcript_id "MSTRG.19570.35";
chr10	StringTie	exon	5763760	5766152	1000	-	.	gene_id "MSTRG.19570"; transcript_id "MSTRG.19570.35"; exon_number "1";
chr10	StringTie	exon	5766241	5766295	1000	-	.	gene_id "MSTRG.19570"; transcript_id "MSTRG.19570.35"; exon_number "2";
chr10	StringTie	exon	5766494	5766638	1000	-	.	gene_id "MSTRG.19570"; transcript_id "MSTRG.19570.35"; exon_number "3";
chr10	StringTie	exon	5768213	5768384	1000	-	.	gene_id "MSTRG.19570"; transcript_id "MSTRG.19570.35"; exon_number "4";
chr10	StringTie	exon	5773842	5773941	1000	-	.	gene_id "MSTRG.19570"; transcript_id "MSTRG.19570.35"; exon_number "5";
chr10	StringTie	exon	5785142	5785273	1000	-	.	gene_id "MSTRG.19570"; transcript_id "MSTRG.19570.35"; exon_number "6";
chr10	StringTie	exon	5785852	5786050	1000	-	.	gene_id "MSTRG.19570"; transcript_id "MSTRG.19570.35"; exon_number "7";
chr10	StringTie	exon	5794885	5795019	1000	-	.	gene_id "MSTRG.19570"; transcript_id "MSTRG.19570.35"; exon_number "8";
chr10	StringTie	exon	5796763	5796862	1000	-	.	gene_id "MSTRG.19570"; transcript_id "MSTRG.19570.35"; exon_number "9";
chr10	StringTie	exon	5800598	5800689	1000	-	.	gene_id "MSTRG.19570"; transcript_id "MSTRG.19570.35"; exon_number "10";
chr10	StringTie	exon	5811874	5811956	1000	-	.	gene_id "MSTRG.19570"; transcript_id "MSTRG.19570.35"; exon_number "11";
chr10	StringTie	exon	5812315	5812337	1000	-	.	gene_id "MSTRG.19570"; transcript_id "MSTRG.19570.35"; exon_number "12";
chr10	StringTie	transcript	5763765	5813462	1000	-	.	gene_id "MSTRG.19570"; transcript_id "MSTRG.19570.36";
chr10	StringTie	exon	5763765	5765926	1000	-	.	gene_id "MSTRG.19570"; transcript_id "MSTRG.19570.36"; exon_number "1";
chr10	StringTie	exon	5765962	5766152	1000	-	.	gene_id "MSTRG.19570"; transcript_id "MSTRG.19570.36"; exon_number "2";
chr10	StringTie	exon	5766241	5766295	1000	-	.	gene_id "MSTRG.19570"; transcript_id "MSTRG.19570.36"; exon_number "3";
chr10	StringTie	exon	5766494	5766638	1000	-	.	gene_id "MSTRG.19570"; transcript_id "MSTRG.19570.36"; exon_number "4";
chr10	StringTie	exon	5768213	5768384	1000	-	.	gene_id "MSTRG.19570"; transcript_id "MSTRG.19570.36"; exon_number "5";
chr10	StringTie	exon	5773842	5773941	1000	-	.	gene_id "MSTRG.19570"; transcript_id "MSTRG.19570.36"; exon_number "6";
chr10	StringTie	exon	5785142	5785273	1000	-	.	gene_id "MSTRG.19570"; transcript_id "MSTRG.19570.36"; exon_number "7";
chr10	StringTie	exon	5785852	5786050	1000	-	.	gene_id "MSTRG.19570"; transcript_id "MSTRG.19570.36"; exon_number "8";
chr10	StringTie	exon	5794885	5795019	1000	-	.	gene_id "MSTRG.19570"; transcript_id "MSTRG.19570.36"; exon_number "9";
chr10	StringTie	exon	5796763	5796862	1000	-	.	gene_id "MSTRG.19570"; transcript_id "MSTRG.19570.36"; exon_number "10";
chr10	StringTie	exon	5800598	5800705	1000	-	.	gene_id "MSTRG.19570"; transcript_id "MSTRG.19570.36"; exon_number "11";
chr10	StringTie	exon	5802310	5802340	1000	-	.	gene_id "MSTRG.19570"; transcript_id "MSTRG.19570.36"; exon_number "12";
chr10	StringTie	exon	5813214	5813462	1000	-	.	gene_id "MSTRG.19570"; transcript_id "MSTRG.19570.36"; exon_number "13";
chr10	StringTie	transcript	5763776	5813571	1000	-	.	gene_id "MSTRG.19570"; transcript_id "MSTRG.19570.37";
chr10	StringTie	exon	5763776	5766152	1000	-	.	gene_id "MSTRG.19570"; transcript_id "MSTRG.19570.37"; exon_number "1";
chr10	StringTie	exon	5766241	5766295	1000	-	.	gene_id "MSTRG.19570"; transcript_id "MSTRG.19570.37"; exon_number "2";
chr10	StringTie	exon	5768213	5768384	1000	-	.	gene_id "MSTRG.19570"; transcript_id "MSTRG.19570.37"; exon_number "3";
chr10	StringTie	exon	5773842	5773941	1000	-	.	gene_id "MSTRG.19570"; transcript_id "MSTRG.19570.37"; exon_number "4";
chr10	StringTie	exon	5785142	5785273	1000	-	.	gene_id "MSTRG.19570"; transcript_id "MSTRG.19570.37"; exon_number "5";
chr10	StringTie	exon	5785852	5786050	1000	-	.	gene_id "MSTRG.19570"; transcript_id "MSTRG.19570.37"; exon_number "6";
chr10	StringTie	exon	5794885	5795019	1000	-	.	gene_id "MSTRG.19570"; transcript_id "MSTRG.19570.37"; exon_number "7";
chr10	StringTie	exon	5796763	5796862	1000	-	.	gene_id "MSTRG.19570"; transcript_id "MSTRG.19570.37"; exon_number "8";
chr10	StringTie	exon	5800598	5800705	1000	-	.	gene_id "MSTRG.19570"; transcript_id "MSTRG.19570.37"; exon_number "9";
chr10	StringTie	exon	5813214	5813571	1000	-	.	gene_id "MSTRG.19570"; transcript_id "MSTRG.19570.37"; exon_number "10";
chr10	StringTie	transcript	5763781	5813534	1000	-	.	gene_id "MSTRG.19570"; transcript_id "MSTRG.19570.38";
chr10	StringTie	exon	5763781	5766152	1000	-	.	gene_id "MSTRG.19570"; transcript_id "MSTRG.19570.38"; exon_number "1";
chr10	StringTie	exon	5766241	5766295	1000	-	.	gene_id "MSTRG.19570"; transcript_id "MSTRG.19570.38"; exon_number "2";
chr10	StringTie	exon	5766494	5766638	1000	-	.	gene_id "MSTRG.19570"; transcript_id "MSTRG.19570.38"; exon_number "3";
chr10	StringTie	exon	5768213	5768384	1000	-	.	gene_id "MSTRG.19570"; transcript_id "MSTRG.19570.38"; exon_number "4";
chr10	StringTie	exon	5773842	5773941	1000	-	.	gene_id "MSTRG.19570"; transcript_id "MSTRG.19570.38"; exon_number "5";
chr10	StringTie	exon	5785852	5786050	1000	-	.	gene_id "MSTRG.19570"; transcript_id "MSTRG.19570.38"; exon_number "6";
chr10	StringTie	exon	5794885	5795019	1000	-	.	gene_id "MSTRG.19570"; transcript_id "MSTRG.19570.38"; exon_number "7";
chr10	StringTie	exon	5796763	5796862	1000	-	.	gene_id "MSTRG.19570"; transcript_id "MSTRG.19570.38"; exon_number "8";
chr10	StringTie	exon	5800598	5800705	1000	-	.	gene_id "MSTRG.19570"; transcript_id "MSTRG.19570.38"; exon_number "9";
chr10	StringTie	exon	5813214	5813534	1000	-	.	gene_id "MSTRG.19570"; transcript_id "MSTRG.19570.38"; exon_number "10";
chr10	StringTie	transcript	5765150	5811712	1000	-	.	gene_id "MSTRG.19570"; transcript_id "MSTRG.19570.39";
chr10	StringTie	exon	5765150	5766152	1000	-	.	gene_id "MSTRG.19570"; transcript_id "MSTRG.19570.39"; exon_number "1";
chr10	StringTie	exon	5766241	5766295	1000	-	.	gene_id "MSTRG.19570"; transcript_id "MSTRG.19570.39"; exon_number "2";
chr10	StringTie	exon	5766494	5766638	1000	-	.	gene_id "MSTRG.19570"; transcript_id "MSTRG.19570.39"; exon_number "3";
chr10	StringTie	exon	5768213	5768384	1000	-	.	gene_id "MSTRG.19570"; transcript_id "MSTRG.19570.39"; exon_number "4";
chr10	StringTie	exon	5773842	5773941	1000	-	.	gene_id "MSTRG.19570"; transcript_id "MSTRG.19570.39"; exon_number "5";
chr10	StringTie	exon	5785142	5785273	1000	-	.	gene_id "MSTRG.19570"; transcript_id "MSTRG.19570.39"; exon_number "6";
chr10	StringTie	exon	5785852	5786050	1000	-	.	gene_id "MSTRG.19570"; transcript_id "MSTRG.19570.39"; exon_number "7";
chr10	StringTie	exon	5794885	5795019	1000	-	.	gene_id "MSTRG.19570"; transcript_id "MSTRG.19570.39"; exon_number "8";
chr10	StringTie	exon	5796763	5796862	1000	-	.	gene_id "MSTRG.19570"; transcript_id "MSTRG.19570.39"; exon_number "9";
chr10	StringTie	exon	5800598	5800705	1000	-	.	gene_id "MSTRG.19570"; transcript_id "MSTRG.19570.39"; exon_number "10";
chr10	StringTie	exon	5811685	5811712	1000	-	.	gene_id "MSTRG.19570"; transcript_id "MSTRG.19570.39"; exon_number "11";
chr10	StringTie	transcript	5763737	5813586	1000	-	.	gene_id "MSTRG.19570"; transcript_id "MSTRG.19570.4";
chr10	StringTie	exon	5763737	5766152	1000	-	.	gene_id "MSTRG.19570"; transcript_id "MSTRG.19570.4"; exon_number "1";
chr10	StringTie	exon	5766241	5766295	1000	-	.	gene_id "MSTRG.19570"; transcript_id "MSTRG.19570.4"; exon_number "2";
chr10	StringTie	exon	5766494	5766638	1000	-	.	gene_id "MSTRG.19570"; transcript_id "MSTRG.19570.4"; exon_number "3";
chr10	StringTie	exon	5768213	5768384	1000	-	.	gene_id "MSTRG.19570"; transcript_id "MSTRG.19570.4"; exon_number "4";
chr10	StringTie	exon	5773842	5773941	1000	-	.	gene_id "MSTRG.19570"; transcript_id "MSTRG.19570.4"; exon_number "5";
chr10	StringTie	exon	5785142	5785273	1000	-	.	gene_id "MSTRG.19570"; transcript_id "MSTRG.19570.4"; exon_number "6";
chr10	StringTie	exon	5785852	5786050	1000	-	.	gene_id "MSTRG.19570"; transcript_id "MSTRG.19570.4"; exon_number "7";
chr10	StringTie	exon	5794885	5795019	1000	-	.	gene_id "MSTRG.19570"; transcript_id "MSTRG.19570.4"; exon_number "8";
chr10	StringTie	exon	5796763	5796861	1000	-	.	gene_id "MSTRG.19570"; transcript_id "MSTRG.19570.4"; exon_number "9";
chr10	StringTie	exon	5800598	5800705	1000	-	.	gene_id "MSTRG.19570"; transcript_id "MSTRG.19570.4"; exon_number "10";
chr10	StringTie	exon	5813214	5813586	1000	-	.	gene_id "MSTRG.19570"; transcript_id "MSTRG.19570.4"; exon_number "11";
chr10	StringTie	transcript	5765179	5813429	1000	-	.	gene_id "MSTRG.19570"; transcript_id "MSTRG.19570.40";
chr10	StringTie	exon	5765179	5766152	1000	-	.	gene_id "MSTRG.19570"; transcript_id "MSTRG.19570.40"; exon_number "1";
chr10	StringTie	exon	5766241	5766295	1000	-	.	gene_id "MSTRG.19570"; transcript_id "MSTRG.19570.40"; exon_number "2";
chr10	StringTie	exon	5766494	5766638	1000	-	.	gene_id "MSTRG.19570"; transcript_id "MSTRG.19570.40"; exon_number "3";
chr10	StringTie	exon	5768213	5768384	1000	-	.	gene_id "MSTRG.19570"; transcript_id "MSTRG.19570.40"; exon_number "4";
chr10	StringTie	exon	5773842	5773941	1000	-	.	gene_id "MSTRG.19570"; transcript_id "MSTRG.19570.40"; exon_number "5";
chr10	StringTie	exon	5785142	5785272	1000	-	.	gene_id "MSTRG.19570"; transcript_id "MSTRG.19570.40"; exon_number "6";
chr10	StringTie	exon	5785852	5786050	1000	-	.	gene_id "MSTRG.19570"; transcript_id "MSTRG.19570.40"; exon_number "7";
chr10	StringTie	exon	5794885	5795019	1000	-	.	gene_id "MSTRG.19570"; transcript_id "MSTRG.19570.40"; exon_number "8";
chr10	StringTie	exon	5796763	5796862	1000	-	.	gene_id "MSTRG.19570"; transcript_id "MSTRG.19570.40"; exon_number "9";
chr10	StringTie	exon	5813214	5813429	1000	-	.	gene_id "MSTRG.19570"; transcript_id "MSTRG.19570.40"; exon_number "10";
chr10	StringTie	transcript	5765185	5813506	1000	-	.	gene_id "MSTRG.19570"; transcript_id "MSTRG.19570.41";
chr10	StringTie	exon	5765185	5766152	1000	-	.	gene_id "MSTRG.19570"; transcript_id "MSTRG.19570.41"; exon_number "1";
chr10	StringTie	exon	5766241	5766295	1000	-	.	gene_id "MSTRG.19570"; transcript_id "MSTRG.19570.41"; exon_number "2";
chr10	StringTie	exon	5766494	5766638	1000	-	.	gene_id "MSTRG.19570"; transcript_id "MSTRG.19570.41"; exon_number "3";
chr10	StringTie	exon	5768213	5768384	1000	-	.	gene_id "MSTRG.19570"; transcript_id "MSTRG.19570.41"; exon_number "4";
chr10	StringTie	exon	5773842	5773941	1000	-	.	gene_id "MSTRG.19570"; transcript_id "MSTRG.19570.41"; exon_number "5";
chr10	StringTie	exon	5785142	5785273	1000	-	.	gene_id "MSTRG.19570"; transcript_id "MSTRG.19570.41"; exon_number "6";
chr10	StringTie	exon	5785852	5786050	1000	-	.	gene_id "MSTRG.19570"; transcript_id "MSTRG.19570.41"; exon_number "7";
chr10	StringTie	exon	5794885	5795019	1000	-	.	gene_id "MSTRG.19570"; transcript_id "MSTRG.19570.41"; exon_number "8";
chr10	StringTie	exon	5796763	5796862	1000	-	.	gene_id "MSTRG.19570"; transcript_id "MSTRG.19570.41"; exon_number "9";
chr10	StringTie	exon	5800598	5800705	1000	-	.	gene_id "MSTRG.19570"; transcript_id "MSTRG.19570.41"; exon_number "10";
chr10	StringTie	exon	5804054	5813506	1000	-	.	gene_id "MSTRG.19570"; transcript_id "MSTRG.19570.41"; exon_number "11";
chr10	StringTie	transcript	5765204	5813478	1000	-	.	gene_id "MSTRG.19570"; transcript_id "MSTRG.19570.42";
chr10	StringTie	exon	5765204	5766152	1000	-	.	gene_id "MSTRG.19570"; transcript_id "MSTRG.19570.42"; exon_number "1";
chr10	StringTie	exon	5766241	5766295	1000	-	.	gene_id "MSTRG.19570"; transcript_id "MSTRG.19570.42"; exon_number "2";
chr10	StringTie	exon	5766494	5766638	1000	-	.	gene_id "MSTRG.19570"; transcript_id "MSTRG.19570.42"; exon_number "3";
chr10	StringTie	exon	5768213	5768384	1000	-	.	gene_id "MSTRG.19570"; transcript_id "MSTRG.19570.42"; exon_number "4";
chr10	StringTie	exon	5773842	5773941	1000	-	.	gene_id "MSTRG.19570"; transcript_id "MSTRG.19570.42"; exon_number "5";
chr10	StringTie	exon	5785142	5785273	1000	-	.	gene_id "MSTRG.19570"; transcript_id "MSTRG.19570.42"; exon_number "6";
chr10	StringTie	exon	5785852	5786050	1000	-	.	gene_id "MSTRG.19570"; transcript_id "MSTRG.19570.42"; exon_number "7";
chr10	StringTie	exon	5794885	5795019	1000	-	.	gene_id "MSTRG.19570"; transcript_id "MSTRG.19570.42"; exon_number "8";
chr10	StringTie	exon	5796763	5796862	1000	-	.	gene_id "MSTRG.19570"; transcript_id "MSTRG.19570.42"; exon_number "9";
chr10	StringTie	exon	5800598	5800704	1000	-	.	gene_id "MSTRG.19570"; transcript_id "MSTRG.19570.42"; exon_number "10";
chr10	StringTie	exon	5813214	5813478	1000	-	.	gene_id "MSTRG.19570"; transcript_id "MSTRG.19570.42"; exon_number "11";
chr10	StringTie	transcript	5765207	5775981	1000	-	.	gene_id "MSTRG.19570"; transcript_id "MSTRG.19570.43";
chr10	StringTie	exon	5765207	5766152	1000	-	.	gene_id "MSTRG.19570"; transcript_id "MSTRG.19570.43"; exon_number "1";
chr10	StringTie	exon	5766241	5766295	1000	-	.	gene_id "MSTRG.19570"; transcript_id "MSTRG.19570.43"; exon_number "2";
chr10	StringTie	exon	5766494	5766638	1000	-	.	gene_id "MSTRG.19570"; transcript_id "MSTRG.19570.43"; exon_number "3";
chr10	StringTie	exon	5768213	5768384	1000	-	.	gene_id "MSTRG.19570"; transcript_id "MSTRG.19570.43"; exon_number "4";
chr10	StringTie	exon	5773842	5773941	1000	-	.	gene_id "MSTRG.19570"; transcript_id "MSTRG.19570.43"; exon_number "5";
chr10	StringTie	exon	5774152	5775981	1000	-	.	gene_id "MSTRG.19570"; transcript_id "MSTRG.19570.43"; exon_number "6";
chr10	StringTie	transcript	5765210	5813483	1000	-	.	gene_id "MSTRG.19570"; transcript_id "MSTRG.19570.44";
chr10	StringTie	exon	5765210	5766152	1000	-	.	gene_id "MSTRG.19570"; transcript_id "MSTRG.19570.44"; exon_number "1";
chr10	StringTie	exon	5766241	5766295	1000	-	.	gene_id "MSTRG.19570"; transcript_id "MSTRG.19570.44"; exon_number "2";
chr10	StringTie	exon	5766494	5766638	1000	-	.	gene_id "MSTRG.19570"; transcript_id "MSTRG.19570.44"; exon_number "3";
chr10	StringTie	exon	5768213	5768384	1000	-	.	gene_id "MSTRG.19570"; transcript_id "MSTRG.19570.44"; exon_number "4";
chr10	StringTie	exon	5773842	5773941	1000	-	.	gene_id "MSTRG.19570"; transcript_id "MSTRG.19570.44"; exon_number "5";
chr10	StringTie	exon	5781202	5781270	1000	-	.	gene_id "MSTRG.19570"; transcript_id "MSTRG.19570.44"; exon_number "6";
chr10	StringTie	exon	5785142	5785273	1000	-	.	gene_id "MSTRG.19570"; transcript_id "MSTRG.19570.44"; exon_number "7";
chr10	StringTie	exon	5785852	5786050	1000	-	.	gene_id "MSTRG.19570"; transcript_id "MSTRG.19570.44"; exon_number "8";
chr10	StringTie	exon	5794885	5795019	1000	-	.	gene_id "MSTRG.19570"; transcript_id "MSTRG.19570.44"; exon_number "9";
chr10	StringTie	exon	5796763	5796862	1000	-	.	gene_id "MSTRG.19570"; transcript_id "MSTRG.19570.44"; exon_number "10";
chr10	StringTie	exon	5800598	5800705	1000	-	.	gene_id "MSTRG.19570"; transcript_id "MSTRG.19570.44"; exon_number "11";
chr10	StringTie	exon	5813214	5813483	1000	-	.	gene_id "MSTRG.19570"; transcript_id "MSTRG.19570.44"; exon_number "12";
chr10	StringTie	transcript	5765216	5783355	1000	-	.	gene_id "MSTRG.19570"; transcript_id "MSTRG.19570.45";
chr10	StringTie	exon	5765216	5766152	1000	-	.	gene_id "MSTRG.19570"; transcript_id "MSTRG.19570.45"; exon_number "1";
chr10	StringTie	exon	5766241	5766295	1000	-	.	gene_id "MSTRG.19570"; transcript_id "MSTRG.19570.45"; exon_number "2";
chr10	StringTie	exon	5766494	5766638	1000	-	.	gene_id "MSTRG.19570"; transcript_id "MSTRG.19570.45"; exon_number "3";
chr10	StringTie	exon	5767940	5768054	1000	-	.	gene_id "MSTRG.19570"; transcript_id "MSTRG.19570.45"; exon_number "4";
chr10	StringTie	exon	5768213	5768384	1000	-	.	gene_id "MSTRG.19570"; transcript_id "MSTRG.19570.45"; exon_number "5";
chr10	StringTie	exon	5773842	5773935	1000	-	.	gene_id "MSTRG.19570"; transcript_id "MSTRG.19570.45"; exon_number "6";
chr10	StringTie	exon	5783324	5783355	1000	-	.	gene_id "MSTRG.19570"; transcript_id "MSTRG.19570.45"; exon_number "7";
chr10	StringTie	transcript	5765216	5813435	1000	-	.	gene_id "MSTRG.19570"; transcript_id "MSTRG.19570.46";
chr10	StringTie	exon	5765216	5766152	1000	-	.	gene_id "MSTRG.19570"; transcript_id "MSTRG.19570.46"; exon_number "1";
chr10	StringTie	exon	5766241	5766295	1000	-	.	gene_id "MSTRG.19570"; transcript_id "MSTRG.19570.46"; exon_number "2";
chr10	StringTie	exon	5766494	5766637	1000	-	.	gene_id "MSTRG.19570"; transcript_id "MSTRG.19570.46"; exon_number "3";
chr10	StringTie	exon	5768214	5768384	1000	-	.	gene_id "MSTRG.19570"; transcript_id "MSTRG.19570.46"; exon_number "4";
chr10	StringTie	exon	5785142	5785273	1000	-	.	gene_id "MSTRG.19570"; transcript_id "MSTRG.19570.46"; exon_number "5";
chr10	StringTie	exon	5785852	5786050	1000	-	.	gene_id "MSTRG.19570"; transcript_id "MSTRG.19570.46"; exon_number "6";
chr10	StringTie	exon	5794885	5795019	1000	-	.	gene_id "MSTRG.19570"; transcript_id "MSTRG.19570.46"; exon_number "7";
chr10	StringTie	exon	5796763	5796862	1000	-	.	gene_id "MSTRG.19570"; transcript_id "MSTRG.19570.46"; exon_number "8";
chr10	StringTie	exon	5800598	5800705	1000	-	.	gene_id "MSTRG.19570"; transcript_id "MSTRG.19570.46"; exon_number "9";
chr10	StringTie	exon	5813214	5813435	1000	-	.	gene_id "MSTRG.19570"; transcript_id "MSTRG.19570.46"; exon_number "10";
chr10	StringTie	transcript	5765217	5813484	1000	-	.	gene_id "MSTRG.19570"; transcript_id "MSTRG.19570.47";
chr10	StringTie	exon	5765217	5766152	1000	-	.	gene_id "MSTRG.19570"; transcript_id "MSTRG.19570.47"; exon_number "1";
chr10	StringTie	exon	5766241	5766295	1000	-	.	gene_id "MSTRG.19570"; transcript_id "MSTRG.19570.47"; exon_number "2";
chr10	StringTie	exon	5766494	5766638	1000	-	.	gene_id "MSTRG.19570"; transcript_id "MSTRG.19570.47"; exon_number "3";
chr10	StringTie	exon	5768213	5768384	1000	-	.	gene_id "MSTRG.19570"; transcript_id "MSTRG.19570.47"; exon_number "4";
chr10	StringTie	exon	5773842	5773941	1000	-	.	gene_id "MSTRG.19570"; transcript_id "MSTRG.19570.47"; exon_number "5";
chr10	StringTie	exon	5783324	5784818	1000	-	.	gene_id "MSTRG.19570"; transcript_id "MSTRG.19570.47"; exon_number "6";
chr10	StringTie	exon	5785142	5785273	1000	-	.	gene_id "MSTRG.19570"; transcript_id "MSTRG.19570.47"; exon_number "7";
chr10	StringTie	exon	5785852	5786050	1000	-	.	gene_id "MSTRG.19570"; transcript_id "MSTRG.19570.47"; exon_number "8";
chr10	StringTie	exon	5794885	5795019	1000	-	.	gene_id "MSTRG.19570"; transcript_id "MSTRG.19570.47"; exon_number "9";
chr10	StringTie	exon	5796763	5796862	1000	-	.	gene_id "MSTRG.19570"; transcript_id "MSTRG.19570.47"; exon_number "10";
chr10	StringTie	exon	5800598	5800705	1000	-	.	gene_id "MSTRG.19570"; transcript_id "MSTRG.19570.47"; exon_number "11";
chr10	StringTie	exon	5813214	5813484	1000	-	.	gene_id "MSTRG.19570"; transcript_id "MSTRG.19570.47"; exon_number "12";
chr10	StringTie	transcript	5765218	5813527	1000	-	.	gene_id "MSTRG.19570"; transcript_id "MSTRG.19570.48";
chr10	StringTie	exon	5765218	5766152	1000	-	.	gene_id "MSTRG.19570"; transcript_id "MSTRG.19570.48"; exon_number "1";
chr10	StringTie	exon	5766241	5766295	1000	-	.	gene_id "MSTRG.19570"; transcript_id "MSTRG.19570.48"; exon_number "2";
chr10	StringTie	exon	5766494	5766638	1000	-	.	gene_id "MSTRG.19570"; transcript_id "MSTRG.19570.48"; exon_number "3";
chr10	StringTie	exon	5768213	5768384	1000	-	.	gene_id "MSTRG.19570"; transcript_id "MSTRG.19570.48"; exon_number "4";
chr10	StringTie	exon	5773842	5773941	1000	-	.	gene_id "MSTRG.19570"; transcript_id "MSTRG.19570.48"; exon_number "5";
chr10	StringTie	exon	5796770	5796862	1000	-	.	gene_id "MSTRG.19570"; transcript_id "MSTRG.19570.48"; exon_number "6";
chr10	StringTie	exon	5800598	5800705	1000	-	.	gene_id "MSTRG.19570"; transcript_id "MSTRG.19570.48"; exon_number "7";
chr10	StringTie	exon	5813214	5813527	1000	-	.	gene_id "MSTRG.19570"; transcript_id "MSTRG.19570.48"; exon_number "8";
chr10	StringTie	transcript	5765218	5813446	1000	-	.	gene_id "MSTRG.19570"; transcript_id "MSTRG.19570.49";
chr10	StringTie	exon	5765218	5766152	1000	-	.	gene_id "MSTRG.19570"; transcript_id "MSTRG.19570.49"; exon_number "1";
chr10	StringTie	exon	5766241	5766295	1000	-	.	gene_id "MSTRG.19570"; transcript_id "MSTRG.19570.49"; exon_number "2";
chr10	StringTie	exon	5766494	5766638	1000	-	.	gene_id "MSTRG.19570"; transcript_id "MSTRG.19570.49"; exon_number "3";
chr10	StringTie	exon	5768213	5768221	1000	-	.	gene_id "MSTRG.19570"; transcript_id "MSTRG.19570.49"; exon_number "4";
chr10	StringTie	exon	5768243	5768384	1000	-	.	gene_id "MSTRG.19570"; transcript_id "MSTRG.19570.49"; exon_number "5";
chr10	StringTie	exon	5773842	5773941	1000	-	.	gene_id "MSTRG.19570"; transcript_id "MSTRG.19570.49"; exon_number "6";
chr10	StringTie	exon	5785142	5785273	1000	-	.	gene_id "MSTRG.19570"; transcript_id "MSTRG.19570.49"; exon_number "7";
chr10	StringTie	exon	5785852	5786050	1000	-	.	gene_id "MSTRG.19570"; transcript_id "MSTRG.19570.49"; exon_number "8";
chr10	StringTie	exon	5794885	5795019	1000	-	.	gene_id "MSTRG.19570"; transcript_id "MSTRG.19570.49"; exon_number "9";
chr10	StringTie	exon	5796763	5796862	1000	-	.	gene_id "MSTRG.19570"; transcript_id "MSTRG.19570.49"; exon_number "10";
chr10	StringTie	exon	5800598	5800705	1000	-	.	gene_id "MSTRG.19570"; transcript_id "MSTRG.19570.49"; exon_number "11";
chr10	StringTie	exon	5813214	5813446	1000	-	.	gene_id "MSTRG.19570"; transcript_id "MSTRG.19570.49"; exon_number "12";
chr10	StringTie	transcript	5763737	5813572	1000	-	.	gene_id "MSTRG.19570"; transcript_id "MSTRG.19570.5";
chr10	StringTie	exon	5763737	5766152	1000	-	.	gene_id "MSTRG.19570"; transcript_id "MSTRG.19570.5"; exon_number "1";
chr10	StringTie	exon	5766241	5766295	1000	-	.	gene_id "MSTRG.19570"; transcript_id "MSTRG.19570.5"; exon_number "2";
chr10	StringTie	exon	5766494	5766638	1000	-	.	gene_id "MSTRG.19570"; transcript_id "MSTRG.19570.5"; exon_number "3";
chr10	StringTie	exon	5767940	5768384	1000	-	.	gene_id "MSTRG.19570"; transcript_id "MSTRG.19570.5"; exon_number "4";
chr10	StringTie	exon	5773842	5773941	1000	-	.	gene_id "MSTRG.19570"; transcript_id "MSTRG.19570.5"; exon_number "5";
chr10	StringTie	exon	5785142	5785273	1000	-	.	gene_id "MSTRG.19570"; transcript_id "MSTRG.19570.5"; exon_number "6";
chr10	StringTie	exon	5785852	5786050	1000	-	.	gene_id "MSTRG.19570"; transcript_id "MSTRG.19570.5"; exon_number "7";
chr10	StringTie	exon	5794885	5795019	1000	-	.	gene_id "MSTRG.19570"; transcript_id "MSTRG.19570.5"; exon_number "8";
chr10	StringTie	exon	5796763	5796862	1000	-	.	gene_id "MSTRG.19570"; transcript_id "MSTRG.19570.5"; exon_number "9";
chr10	StringTie	exon	5800598	5800705	1000	-	.	gene_id "MSTRG.19570"; transcript_id "MSTRG.19570.5"; exon_number "10";
chr10	StringTie	exon	5813214	5813572	1000	-	.	gene_id "MSTRG.19570"; transcript_id "MSTRG.19570.5"; exon_number "11";
chr10	StringTie	transcript	5765218	5813433	1000	-	.	gene_id "MSTRG.19570"; transcript_id "MSTRG.19570.50";
chr10	StringTie	exon	5765218	5766152	1000	-	.	gene_id "MSTRG.19570"; transcript_id "MSTRG.19570.50"; exon_number "1";
chr10	StringTie	exon	5766241	5766295	1000	-	.	gene_id "MSTRG.19570"; transcript_id "MSTRG.19570.50"; exon_number "2";
chr10	StringTie	exon	5766494	5766638	1000	-	.	gene_id "MSTRG.19570"; transcript_id "MSTRG.19570.50"; exon_number "3";
chr10	StringTie	exon	5768213	5768384	1000	-	.	gene_id "MSTRG.19570"; transcript_id "MSTRG.19570.50"; exon_number "4";
chr10	StringTie	exon	5773842	5773941	1000	-	.	gene_id "MSTRG.19570"; transcript_id "MSTRG.19570.50"; exon_number "5";
chr10	StringTie	exon	5781202	5783413	1000	-	.	gene_id "MSTRG.19570"; transcript_id "MSTRG.19570.50"; exon_number "6";
chr10	StringTie	exon	5785142	5785273	1000	-	.	gene_id "MSTRG.19570"; transcript_id "MSTRG.19570.50"; exon_number "7";
chr10	StringTie	exon	5785852	5786050	1000	-	.	gene_id "MSTRG.19570"; transcript_id "MSTRG.19570.50"; exon_number "8";
chr10	StringTie	exon	5794885	5795019	1000	-	.	gene_id "MSTRG.19570"; transcript_id "MSTRG.19570.50"; exon_number "9";
chr10	StringTie	exon	5796763	5796862	1000	-	.	gene_id "MSTRG.19570"; transcript_id "MSTRG.19570.50"; exon_number "10";
chr10	StringTie	exon	5800598	5800705	1000	-	.	gene_id "MSTRG.19570"; transcript_id "MSTRG.19570.50"; exon_number "11";
chr10	StringTie	exon	5813214	5813433	1000	-	.	gene_id "MSTRG.19570"; transcript_id "MSTRG.19570.50"; exon_number "12";
chr10	StringTie	transcript	5765221	5813452	1000	-	.	gene_id "MSTRG.19570"; transcript_id "MSTRG.19570.51";
chr10	StringTie	exon	5765221	5765628	1000	-	.	gene_id "MSTRG.19570"; transcript_id "MSTRG.19570.51"; exon_number "1";
chr10	StringTie	exon	5765719	5766152	1000	-	.	gene_id "MSTRG.19570"; transcript_id "MSTRG.19570.51"; exon_number "2";
chr10	StringTie	exon	5766241	5766295	1000	-	.	gene_id "MSTRG.19570"; transcript_id "MSTRG.19570.51"; exon_number "3";
chr10	StringTie	exon	5766494	5766638	1000	-	.	gene_id "MSTRG.19570"; transcript_id "MSTRG.19570.51"; exon_number "4";
chr10	StringTie	exon	5768213	5768384	1000	-	.	gene_id "MSTRG.19570"; transcript_id "MSTRG.19570.51"; exon_number "5";
chr10	StringTie	exon	5773842	5773941	1000	-	.	gene_id "MSTRG.19570"; transcript_id "MSTRG.19570.51"; exon_number "6";
chr10	StringTie	exon	5785142	5785273	1000	-	.	gene_id "MSTRG.19570"; transcript_id "MSTRG.19570.51"; exon_number "7";
chr10	StringTie	exon	5785852	5786050	1000	-	.	gene_id "MSTRG.19570"; transcript_id "MSTRG.19570.51"; exon_number "8";
chr10	StringTie	exon	5794885	5795019	1000	-	.	gene_id "MSTRG.19570"; transcript_id "MSTRG.19570.51"; exon_number "9";
chr10	StringTie	exon	5796763	5796862	1000	-	.	gene_id "MSTRG.19570"; transcript_id "MSTRG.19570.51"; exon_number "10";
chr10	StringTie	exon	5800598	5800705	1000	-	.	gene_id "MSTRG.19570"; transcript_id "MSTRG.19570.51"; exon_number "11";
chr10	StringTie	exon	5813214	5813452	1000	-	.	gene_id "MSTRG.19570"; transcript_id "MSTRG.19570.51"; exon_number "12";
chr10	StringTie	transcript	5765222	5813387	1000	-	.	gene_id "MSTRG.19570"; transcript_id "MSTRG.19570.52";
chr10	StringTie	exon	5765222	5766152	1000	-	.	gene_id "MSTRG.19570"; transcript_id "MSTRG.19570.52"; exon_number "1";
chr10	StringTie	exon	5766241	5766295	1000	-	.	gene_id "MSTRG.19570"; transcript_id "MSTRG.19570.52"; exon_number "2";
chr10	StringTie	exon	5766494	5766599	1000	-	.	gene_id "MSTRG.19570"; transcript_id "MSTRG.19570.52"; exon_number "3";
chr10	StringTie	exon	5768213	5768384	1000	-	.	gene_id "MSTRG.19570"; transcript_id "MSTRG.19570.52"; exon_number "4";
chr10	StringTie	exon	5773842	5773941	1000	-	.	gene_id "MSTRG.19570"; transcript_id "MSTRG.19570.52"; exon_number "5";
chr10	StringTie	exon	5785142	5785273	1000	-	.	gene_id "MSTRG.19570"; transcript_id "MSTRG.19570.52"; exon_number "6";
chr10	StringTie	exon	5785852	5786050	1000	-	.	gene_id "MSTRG.19570"; transcript_id "MSTRG.19570.52"; exon_number "7";
chr10	StringTie	exon	5794885	5794989	1000	-	.	gene_id "MSTRG.19570"; transcript_id "MSTRG.19570.52"; exon_number "8";
chr10	StringTie	exon	5796763	5796862	1000	-	.	gene_id "MSTRG.19570"; transcript_id "MSTRG.19570.52"; exon_number "9";
chr10	StringTie	exon	5800598	5800705	1000	-	.	gene_id "MSTRG.19570"; transcript_id "MSTRG.19570.52"; exon_number "10";
chr10	StringTie	exon	5813214	5813387	1000	-	.	gene_id "MSTRG.19570"; transcript_id "MSTRG.19570.52"; exon_number "11";
chr10	StringTie	transcript	5765222	5813512	1000	-	.	gene_id "MSTRG.19570"; transcript_id "MSTRG.19570.53";
chr10	StringTie	exon	5765222	5766152	1000	-	.	gene_id "MSTRG.19570"; transcript_id "MSTRG.19570.53"; exon_number "1";
chr10	StringTie	exon	5766241	5766295	1000	-	.	gene_id "MSTRG.19570"; transcript_id "MSTRG.19570.53"; exon_number "2";
chr10	StringTie	exon	5766494	5766638	1000	-	.	gene_id "MSTRG.19570"; transcript_id "MSTRG.19570.53"; exon_number "3";
chr10	StringTie	exon	5768213	5768384	1000	-	.	gene_id "MSTRG.19570"; transcript_id "MSTRG.19570.53"; exon_number "4";
chr10	StringTie	exon	5773842	5773942	1000	-	.	gene_id "MSTRG.19570"; transcript_id "MSTRG.19570.53"; exon_number "5";
chr10	StringTie	exon	5783331	5784818	1000	-	.	gene_id "MSTRG.19570"; transcript_id "MSTRG.19570.53"; exon_number "6";
chr10	StringTie	exon	5785142	5785273	1000	-	.	gene_id "MSTRG.19570"; transcript_id "MSTRG.19570.53"; exon_number "7";
chr10	StringTie	exon	5785852	5786050	1000	-	.	gene_id "MSTRG.19570"; transcript_id "MSTRG.19570.53"; exon_number "8";
chr10	StringTie	exon	5794885	5795019	1000	-	.	gene_id "MSTRG.19570"; transcript_id "MSTRG.19570.53"; exon_number "9";
chr10	StringTie	exon	5796763	5796862	1000	-	.	gene_id "MSTRG.19570"; transcript_id "MSTRG.19570.53"; exon_number "10";
chr10	StringTie	exon	5800598	5800705	1000	-	.	gene_id "MSTRG.19570"; transcript_id "MSTRG.19570.53"; exon_number "11";
chr10	StringTie	exon	5813214	5813512	1000	-	.	gene_id "MSTRG.19570"; transcript_id "MSTRG.19570.53"; exon_number "12";
chr10	StringTie	transcript	5765223	5813427	1000	-	.	gene_id "MSTRG.19570"; transcript_id "MSTRG.19570.54";
chr10	StringTie	exon	5765223	5766152	1000	-	.	gene_id "MSTRG.19570"; transcript_id "MSTRG.19570.54"; exon_number "1";
chr10	StringTie	exon	5766241	5766295	1000	-	.	gene_id "MSTRG.19570"; transcript_id "MSTRG.19570.54"; exon_number "2";
chr10	StringTie	exon	5768213	5768384	1000	-	.	gene_id "MSTRG.19570"; transcript_id "MSTRG.19570.54"; exon_number "3";
chr10	StringTie	exon	5785142	5785273	1000	-	.	gene_id "MSTRG.19570"; transcript_id "MSTRG.19570.54"; exon_number "4";
chr10	StringTie	exon	5785852	5786050	1000	-	.	gene_id "MSTRG.19570"; transcript_id "MSTRG.19570.54"; exon_number "5";
chr10	StringTie	exon	5794885	5795019	1000	-	.	gene_id "MSTRG.19570"; transcript_id "MSTRG.19570.54"; exon_number "6";
chr10	StringTie	exon	5796763	5796862	1000	-	.	gene_id "MSTRG.19570"; transcript_id "MSTRG.19570.54"; exon_number "7";
chr10	StringTie	exon	5800598	5800705	1000	-	.	gene_id "MSTRG.19570"; transcript_id "MSTRG.19570.54"; exon_number "8";
chr10	StringTie	exon	5813214	5813427	1000	-	.	gene_id "MSTRG.19570"; transcript_id "MSTRG.19570.54"; exon_number "9";
chr10	StringTie	transcript	5763737	5813586	1000	-	.	gene_id "MSTRG.19570"; transcript_id "MSTRG.19570.6";
chr10	StringTie	exon	5763737	5766152	1000	-	.	gene_id "MSTRG.19570"; transcript_id "MSTRG.19570.6"; exon_number "1";
chr10	StringTie	exon	5766241	5766295	1000	-	.	gene_id "MSTRG.19570"; transcript_id "MSTRG.19570.6"; exon_number "2";
chr10	StringTie	exon	5766494	5766638	1000	-	.	gene_id "MSTRG.19570"; transcript_id "MSTRG.19570.6"; exon_number "3";
chr10	StringTie	exon	5768213	5768384	1000	-	.	gene_id "MSTRG.19570"; transcript_id "MSTRG.19570.6"; exon_number "4";
chr10	StringTie	exon	5773842	5773941	1000	-	.	gene_id "MSTRG.19570"; transcript_id "MSTRG.19570.6"; exon_number "5";
chr10	StringTie	exon	5785142	5785273	1000	-	.	gene_id "MSTRG.19570"; transcript_id "MSTRG.19570.6"; exon_number "6";
chr10	StringTie	exon	5785852	5786050	1000	-	.	gene_id "MSTRG.19570"; transcript_id "MSTRG.19570.6"; exon_number "7";
chr10	StringTie	exon	5794885	5795014	1000	-	.	gene_id "MSTRG.19570"; transcript_id "MSTRG.19570.6"; exon_number "8";
chr10	StringTie	exon	5796763	5796862	1000	-	.	gene_id "MSTRG.19570"; transcript_id "MSTRG.19570.6"; exon_number "9";
chr10	StringTie	exon	5800598	5800705	1000	-	.	gene_id "MSTRG.19570"; transcript_id "MSTRG.19570.6"; exon_number "10";
chr10	StringTie	exon	5813214	5813586	1000	-	.	gene_id "MSTRG.19570"; transcript_id "MSTRG.19570.6"; exon_number "11";
chr10	StringTie	transcript	5763737	5813571	1000	-	.	gene_id "MSTRG.19570"; transcript_id "MSTRG.19570.7";
chr10	StringTie	exon	5763737	5766152	1000	-	.	gene_id "MSTRG.19570"; transcript_id "MSTRG.19570.7"; exon_number "1";
chr10	StringTie	exon	5766241	5766295	1000	-	.	gene_id "MSTRG.19570"; transcript_id "MSTRG.19570.7"; exon_number "2";
chr10	StringTie	exon	5766494	5766638	1000	-	.	gene_id "MSTRG.19570"; transcript_id "MSTRG.19570.7"; exon_number "3";
chr10	StringTie	exon	5768213	5768384	1000	-	.	gene_id "MSTRG.19570"; transcript_id "MSTRG.19570.7"; exon_number "4";
chr10	StringTie	exon	5773842	5773941	1000	-	.	gene_id "MSTRG.19570"; transcript_id "MSTRG.19570.7"; exon_number "5";
chr10	StringTie	exon	5783324	5783413	1000	-	.	gene_id "MSTRG.19570"; transcript_id "MSTRG.19570.7"; exon_number "6";
chr10	StringTie	exon	5785142	5785273	1000	-	.	gene_id "MSTRG.19570"; transcript_id "MSTRG.19570.7"; exon_number "7";
chr10	StringTie	exon	5785852	5786050	1000	-	.	gene_id "MSTRG.19570"; transcript_id "MSTRG.19570.7"; exon_number "8";
chr10	StringTie	exon	5794885	5795019	1000	-	.	gene_id "MSTRG.19570"; transcript_id "MSTRG.19570.7"; exon_number "9";
chr10	StringTie	exon	5796763	5796862	1000	-	.	gene_id "MSTRG.19570"; transcript_id "MSTRG.19570.7"; exon_number "10";
chr10	StringTie	exon	5800598	5800705	1000	-	.	gene_id "MSTRG.19570"; transcript_id "MSTRG.19570.7"; exon_number "11";
chr10	StringTie	exon	5813214	5813571	1000	-	.	gene_id "MSTRG.19570"; transcript_id "MSTRG.19570.7"; exon_number "12";
chr10	StringTie	transcript	5763737	5813573	1000	-	.	gene_id "MSTRG.19570"; transcript_id "MSTRG.19570.8";
chr10	StringTie	exon	5763737	5766152	1000	-	.	gene_id "MSTRG.19570"; transcript_id "MSTRG.19570.8"; exon_number "1";
chr10	StringTie	exon	5766241	5766295	1000	-	.	gene_id "MSTRG.19570"; transcript_id "MSTRG.19570.8"; exon_number "2";
chr10	StringTie	exon	5766494	5766638	1000	-	.	gene_id "MSTRG.19570"; transcript_id "MSTRG.19570.8"; exon_number "3";
chr10	StringTie	exon	5768213	5768384	1000	-	.	gene_id "MSTRG.19570"; transcript_id "MSTRG.19570.8"; exon_number "4";
chr10	StringTie	exon	5773842	5773941	1000	-	.	gene_id "MSTRG.19570"; transcript_id "MSTRG.19570.8"; exon_number "5";
chr10	StringTie	exon	5785142	5785273	1000	-	.	gene_id "MSTRG.19570"; transcript_id "MSTRG.19570.8"; exon_number "6";
chr10	StringTie	exon	5785852	5786050	1000	-	.	gene_id "MSTRG.19570"; transcript_id "MSTRG.19570.8"; exon_number "7";
chr10	StringTie	exon	5794885	5795019	1000	-	.	gene_id "MSTRG.19570"; transcript_id "MSTRG.19570.8"; exon_number "8";
chr10	StringTie	exon	5796763	5796862	1000	-	.	gene_id "MSTRG.19570"; transcript_id "MSTRG.19570.8"; exon_number "9";
chr10	StringTie	exon	5800598	5800705	1000	-	.	gene_id "MSTRG.19570"; transcript_id "MSTRG.19570.8"; exon_number "10";
chr10	StringTie	exon	5811874	5811956	1000	-	.	gene_id "MSTRG.19570"; transcript_id "MSTRG.19570.8"; exon_number "11";
chr10	StringTie	exon	5813214	5813573	1000	-	.	gene_id "MSTRG.19570"; transcript_id "MSTRG.19570.8"; exon_number "12";
chr10	StringTie	transcript	5763737	5813545	1000	-	.	gene_id "MSTRG.19570"; transcript_id "MSTRG.19570.9";
chr10	StringTie	exon	5763737	5766152	1000	-	.	gene_id "MSTRG.19570"; transcript_id "MSTRG.19570.9"; exon_number "1";
chr10	StringTie	exon	5766241	5766295	1000	-	.	gene_id "MSTRG.19570"; transcript_id "MSTRG.19570.9"; exon_number "2";
chr10	StringTie	exon	5766494	5766638	1000	-	.	gene_id "MSTRG.19570"; transcript_id "MSTRG.19570.9"; exon_number "3";
chr10	StringTie	exon	5768213	5768384	1000	-	.	gene_id "MSTRG.19570"; transcript_id "MSTRG.19570.9"; exon_number "4";
chr10	StringTie	exon	5773842	5773941	1000	-	.	gene_id "MSTRG.19570"; transcript_id "MSTRG.19570.9"; exon_number "5";
chr10	StringTie	exon	5785142	5785273	1000	-	.	gene_id "MSTRG.19570"; transcript_id "MSTRG.19570.9"; exon_number "6";
chr10	StringTie	exon	5785852	5786050	1000	-	.	gene_id "MSTRG.19570"; transcript_id "MSTRG.19570.9"; exon_number "7";
chr10	StringTie	exon	5794885	5795019	1000	-	.	gene_id "MSTRG.19570"; transcript_id "MSTRG.19570.9"; exon_number "8";
chr10	StringTie	exon	5796763	5796861	1000	-	.	gene_id "MSTRG.19570"; transcript_id "MSTRG.19570.9"; exon_number "9";
chr10	StringTie	exon	5800598	5800705	1000	-	.	gene_id "MSTRG.19570"; transcript_id "MSTRG.19570.9"; exon_number "10";
chr10	StringTie	exon	5802310	5802340	1000	-	.	gene_id "MSTRG.19570"; transcript_id "MSTRG.19570.9"; exon_number "11";
chr10	StringTie	exon	5813214	5813545	1000	-	.	gene_id "MSTRG.19570"; transcript_id "MSTRG.19570.9"; exon_number "12";
chr9	StringTie	transcript	42579414	42586534	1000	-	.	gene_id "MSTRG.195700"; transcript_id "ENST00000425493"; gene_name "RP11-475I24.8"; ref_gene_id "ENSG00000229311";
chr9	StringTie	exon	42579414	42580042	1000	-	.	gene_id "MSTRG.195700"; transcript_id "ENST00000425493"; exon_number "1"; gene_name "RP11-475I24.8"; ref_gene_id "ENSG00000229311";
chr9	StringTie	exon	42583266	42583351	1000	-	.	gene_id "MSTRG.195700"; transcript_id "ENST00000425493"; exon_number "2"; gene_name "RP11-475I24.8"; ref_gene_id "ENSG00000229311";
chr9	StringTie	exon	42583636	42586534	1000	-	.	gene_id "MSTRG.195700"; transcript_id "ENST00000425493"; exon_number "3"; gene_name "RP11-475I24.8"; ref_gene_id "ENSG00000229311";
chr9	StringTie	transcript	42583218	42583735	1000	-	.	gene_id "MSTRG.195700"; transcript_id "MSTRG.195700.2";
chr9	StringTie	exon	42583218	42583327	1000	-	.	gene_id "MSTRG.195700"; transcript_id "MSTRG.195700.2"; exon_number "1";
chr9	StringTie	exon	42583636	42583735	1000	-	.	gene_id "MSTRG.195700"; transcript_id "MSTRG.195700.2"; exon_number "2";
chr9	StringTie	transcript	42583274	42584724	1000	-	.	gene_id "MSTRG.195700"; transcript_id "MSTRG.195700.3";
chr9	StringTie	exon	42583274	42583351	1000	-	.	gene_id "MSTRG.195700"; transcript_id "MSTRG.195700.3"; exon_number "1";
chr9	StringTie	exon	42583636	42583731	1000	-	.	gene_id "MSTRG.195700"; transcript_id "MSTRG.195700.3"; exon_number "2";
chr9	StringTie	exon	42584668	42584724	1000	-	.	gene_id "MSTRG.195700"; transcript_id "MSTRG.195700.3"; exon_number "3";
chr9	StringTie	transcript	42597858	42601774	1000	.	.	gene_id "MSTRG.195701"; transcript_id "MSTRG.195701.1";
chr9	StringTie	exon	42597858	42601774	1000	.	.	gene_id "MSTRG.195701"; transcript_id "MSTRG.195701.1"; exon_number "1";
chr9	StringTie	transcript	42602273	42602801	1000	.	.	gene_id "MSTRG.195702"; transcript_id "MSTRG.195702.1";
chr9	StringTie	exon	42602273	42602801	1000	.	.	gene_id "MSTRG.195702"; transcript_id "MSTRG.195702.1"; exon_number "1";
chr9	StringTie	transcript	42605119	42608138	1000	+	.	gene_id "MSTRG.195703"; transcript_id "MSTRG.195703.1";
chr9	StringTie	exon	42605119	42608138	1000	+	.	gene_id "MSTRG.195703"; transcript_id "MSTRG.195703.1"; exon_number "1";
chr9	StringTie	transcript	42618616	42619520	1000	.	.	gene_id "MSTRG.195704"; transcript_id "MSTRG.195704.1";
chr9	StringTie	exon	42618616	42619520	1000	.	.	gene_id "MSTRG.195704"; transcript_id "MSTRG.195704.1"; exon_number "1";
chr9	StringTie	transcript	42622644	42623262	1000	.	.	gene_id "MSTRG.195705"; transcript_id "MSTRG.195705.1";
chr9	StringTie	exon	42622644	42623262	1000	.	.	gene_id "MSTRG.195705"; transcript_id "MSTRG.195705.1"; exon_number "1";
chr9	StringTie	transcript	42625436	42626813	1000	+	.	gene_id "MSTRG.195706"; transcript_id "ENST00000441829"; gene_name "RP11-475I24.1"; ref_gene_id "ENSG00000204816";
chr9	StringTie	exon	42625436	42625533	1000	+	.	gene_id "MSTRG.195706"; transcript_id "ENST00000441829"; exon_number "1"; gene_name "RP11-475I24.1"; ref_gene_id "ENSG00000204816";
chr9	StringTie	exon	42626621	42626813	1000	+	.	gene_id "MSTRG.195706"; transcript_id "ENST00000441829"; exon_number "2"; gene_name "RP11-475I24.1"; ref_gene_id "ENSG00000204816";
chr9	StringTie	transcript	42635065	42636545	1000	-	.	gene_id "MSTRG.195707"; transcript_id "MSTRG.195707.1";
chr9	StringTie	exon	42635065	42636545	1000	-	.	gene_id "MSTRG.195707"; transcript_id "MSTRG.195707.1"; exon_number "1";
chr9	StringTie	transcript	42636788	42637139	1000	-	.	gene_id "MSTRG.195708"; transcript_id "ENST00000418155"; gene_name "RP11-475I24.7"; ref_gene_id "ENSG00000230245";
chr9	StringTie	exon	42636788	42637139	1000	-	.	gene_id "MSTRG.195708"; transcript_id "ENST00000418155"; exon_number "1"; gene_name "RP11-475I24.7"; ref_gene_id "ENSG00000230245";
chr9	StringTie	transcript	42637490	42637807	1000	.	.	gene_id "MSTRG.195709"; transcript_id "MSTRG.195709.1";
chr9	StringTie	exon	42637490	42637807	1000	.	.	gene_id "MSTRG.195709"; transcript_id "MSTRG.195709.1"; exon_number "1";
chr10	StringTie	transcript	5776071	5776858	1000	+	.	gene_id "MSTRG.19571"; transcript_id "ENST00000603087"; gene_name "NRBF2P5"; ref_gene_id "ENSG00000270427";
chr10	StringTie	exon	5776071	5776858	1000	+	.	gene_id "MSTRG.19571"; transcript_id "ENST00000603087"; exon_number "1"; gene_name "NRBF2P5"; ref_gene_id "ENSG00000270427";
chr9	StringTie	transcript	42639857	42640363	1000	.	.	gene_id "MSTRG.195710"; transcript_id "MSTRG.195710.1";
chr9	StringTie	exon	42639857	42640363	1000	.	.	gene_id "MSTRG.195710"; transcript_id "MSTRG.195710.1"; exon_number "1";
chr9	StringTie	transcript	42643252	42644899	1000	.	.	gene_id "MSTRG.195711"; transcript_id "MSTRG.195711.1";
chr9	StringTie	exon	42643252	42644899	1000	.	.	gene_id "MSTRG.195711"; transcript_id "MSTRG.195711.1"; exon_number "1";
chr9	StringTie	transcript	42646775	42647043	1000	+	.	gene_id "MSTRG.195712"; transcript_id "MSTRG.195712.1";
chr9	StringTie	exon	42646775	42647043	1000	+	.	gene_id "MSTRG.195712"; transcript_id "MSTRG.195712.1"; exon_number "1";
chr9	StringTie	transcript	42651084	42651825	1000	+	.	gene_id "MSTRG.195713"; transcript_id "MSTRG.195713.1";
chr9	StringTie	exon	42651084	42651825	1000	+	.	gene_id "MSTRG.195713"; transcript_id "MSTRG.195713.1"; exon_number "1";
chr9	StringTie	transcript	42659331	42659610	1000	.	.	gene_id "MSTRG.195714"; transcript_id "MSTRG.195714.1";
chr9	StringTie	exon	42659331	42659610	1000	.	.	gene_id "MSTRG.195714"; transcript_id "MSTRG.195714.1"; exon_number "1";
chr9	StringTie	transcript	42664476	42664926	1000	.	.	gene_id "MSTRG.195715"; transcript_id "MSTRG.195715.1";
chr9	StringTie	exon	42664476	42664926	1000	.	.	gene_id "MSTRG.195715"; transcript_id "MSTRG.195715.1"; exon_number "1";
chr9	StringTie	transcript	42667506	42668887	1000	-	.	gene_id "MSTRG.195716"; transcript_id "ENST00000509595"; gene_name "RP11-175I6.1"; ref_gene_id "ENSG00000216829";
chr9	StringTie	exon	42667506	42667695	1000	-	.	gene_id "MSTRG.195716"; transcript_id "ENST00000509595"; exon_number "1"; gene_name "RP11-175I6.1"; ref_gene_id "ENSG00000216829";
chr9	StringTie	exon	42668783	42668887	1000	-	.	gene_id "MSTRG.195716"; transcript_id "ENST00000509595"; exon_number "2"; gene_name "RP11-175I6.1"; ref_gene_id "ENSG00000216829";
chr9	StringTie	transcript	42674867	42675238	1000	.	.	gene_id "MSTRG.195717"; transcript_id "MSTRG.195717.1";
chr9	StringTie	exon	42674867	42675238	1000	.	.	gene_id "MSTRG.195717"; transcript_id "MSTRG.195717.1"; exon_number "1";
chr9	StringTie	transcript	42678167	42696911	1000	.	.	gene_id "MSTRG.195718"; transcript_id "MSTRG.195718.1";
chr9	StringTie	exon	42678167	42696911	1000	.	.	gene_id "MSTRG.195718"; transcript_id "MSTRG.195718.1"; exon_number "1";
chr9	StringTie	transcript	42707800	42714539	1000	+	.	gene_id "MSTRG.195719"; transcript_id "ENST00000439824"; gene_name "RP11-175I6.5"; ref_gene_id "ENSG00000233424";
chr9	StringTie	exon	42707800	42710697	1000	+	.	gene_id "MSTRG.195719"; transcript_id "ENST00000439824"; exon_number "1"; gene_name "RP11-175I6.5"; ref_gene_id "ENSG00000233424";
chr9	StringTie	exon	42710980	42711067	1000	+	.	gene_id "MSTRG.195719"; transcript_id "ENST00000439824"; exon_number "2"; gene_name "RP11-175I6.5"; ref_gene_id "ENSG00000233424";
chr9	StringTie	exon	42714302	42714539	1000	+	.	gene_id "MSTRG.195719"; transcript_id "ENST00000439824"; exon_number "3"; gene_name "RP11-175I6.5"; ref_gene_id "ENSG00000233424";
chr9	StringTie	transcript	42697231	42714853	1000	+	.	gene_id "MSTRG.195719"; transcript_id "MSTRG.195719.1";
chr9	StringTie	exon	42697231	42697444	1000	+	.	gene_id "MSTRG.195719"; transcript_id "MSTRG.195719.1"; exon_number "1";
chr9	StringTie	exon	42710602	42710697	1000	+	.	gene_id "MSTRG.195719"; transcript_id "MSTRG.195719.1"; exon_number "2";
chr9	StringTie	exon	42710980	42711067	1000	+	.	gene_id "MSTRG.195719"; transcript_id "MSTRG.195719.1"; exon_number "3";
chr9	StringTie	exon	42714302	42714853	1000	+	.	gene_id "MSTRG.195719"; transcript_id "MSTRG.195719.1"; exon_number "4";
chr10	StringTie	transcript	5813985	5814441	1000	+	.	gene_id "MSTRG.19572"; transcript_id "ENST00000608273"; gene_name "RP11-318E3.9"; ref_gene_id "ENSG00000272764";
chr10	StringTie	exon	5813985	5814045	1000	+	.	gene_id "MSTRG.19572"; transcript_id "ENST00000608273"; exon_number "1"; gene_name "RP11-318E3.9"; ref_gene_id "ENSG00000272764";
chr10	StringTie	exon	5814227	5814441	1000	+	.	gene_id "MSTRG.19572"; transcript_id "ENST00000608273"; exon_number "2"; gene_name "RP11-318E3.9"; ref_gene_id "ENSG00000272764";
chr10	StringTie	transcript	5813367	5816731	1000	+	.	gene_id "MSTRG.19572"; transcript_id "MSTRG.19572.1";
chr10	StringTie	exon	5813367	5813395	1000	+	.	gene_id "MSTRG.19572"; transcript_id "MSTRG.19572.1"; exon_number "1";
chr10	StringTie	exon	5814227	5816731	1000	+	.	gene_id "MSTRG.19572"; transcript_id "MSTRG.19572.1"; exon_number "2";
chr9	StringTie	transcript	42698356	42701836	1000	.	.	gene_id "MSTRG.195720"; transcript_id "MSTRG.195720.1";
chr9	StringTie	exon	42698356	42701836	1000	.	.	gene_id "MSTRG.195720"; transcript_id "MSTRG.195720.1"; exon_number "1";
chr9	StringTie	transcript	42714978	42726527	1000	-	.	gene_id "MSTRG.195721"; transcript_id "MSTRG.195721.1";
chr9	StringTie	exon	42714978	42715038	1000	-	.	gene_id "MSTRG.195721"; transcript_id "MSTRG.195721.1"; exon_number "1";
chr9	StringTie	exon	42725056	42726527	1000	-	.	gene_id "MSTRG.195721"; transcript_id "MSTRG.195721.1"; exon_number "2";
chr9	StringTie	transcript	42795392	42800672	1000	+	.	gene_id "MSTRG.195722"; transcript_id "ENST00000423199"; gene_name "ADGRF5P2"; ref_gene_id "ENSG00000204818";
chr9	StringTie	exon	42795392	42796788	1000	+	.	gene_id "MSTRG.195722"; transcript_id "ENST00000423199"; exon_number "1"; gene_name "ADGRF5P2"; ref_gene_id "ENSG00000204818";
chr9	StringTie	exon	42798007	42798048	1000	+	.	gene_id "MSTRG.195722"; transcript_id "ENST00000423199"; exon_number "2"; gene_name "ADGRF5P2"; ref_gene_id "ENSG00000204818";
chr9	StringTie	exon	42798138	42798197	1000	+	.	gene_id "MSTRG.195722"; transcript_id "ENST00000423199"; exon_number "3"; gene_name "ADGRF5P2"; ref_gene_id "ENSG00000204818";
chr9	StringTie	exon	42798857	42798941	1000	+	.	gene_id "MSTRG.195722"; transcript_id "ENST00000423199"; exon_number "4"; gene_name "ADGRF5P2"; ref_gene_id "ENSG00000204818";
chr9	StringTie	exon	42800598	42800672	1000	+	.	gene_id "MSTRG.195722"; transcript_id "ENST00000423199"; exon_number "5"; gene_name "ADGRF5P2"; ref_gene_id "ENSG00000204818";
chr9	StringTie	transcript	42723470	42802083	1000	+	.	gene_id "MSTRG.195722"; transcript_id "MSTRG.195722.1";
chr9	StringTie	exon	42723470	42725370	1000	+	.	gene_id "MSTRG.195722"; transcript_id "MSTRG.195722.1"; exon_number "1";
chr9	StringTie	exon	42788314	42788427	1000	+	.	gene_id "MSTRG.195722"; transcript_id "MSTRG.195722.1"; exon_number "2";
chr9	StringTie	exon	42790510	42790653	1000	+	.	gene_id "MSTRG.195722"; transcript_id "MSTRG.195722.1"; exon_number "3";
chr9	StringTie	exon	42795392	42796788	1000	+	.	gene_id "MSTRG.195722"; transcript_id "MSTRG.195722.1"; exon_number "4";
chr9	StringTie	exon	42798007	42798048	1000	+	.	gene_id "MSTRG.195722"; transcript_id "MSTRG.195722.1"; exon_number "5";
chr9	StringTie	exon	42798138	42798197	1000	+	.	gene_id "MSTRG.195722"; transcript_id "MSTRG.195722.1"; exon_number "6";
chr9	StringTie	exon	42798857	42798941	1000	+	.	gene_id "MSTRG.195722"; transcript_id "MSTRG.195722.1"; exon_number "7";
chr9	StringTie	exon	42800598	42802083	1000	+	.	gene_id "MSTRG.195722"; transcript_id "MSTRG.195722.1"; exon_number "8";
chr9	StringTie	transcript	42723677	42731669	1000	+	.	gene_id "MSTRG.195722"; transcript_id "MSTRG.195722.2";
chr9	StringTie	exon	42723677	42725796	1000	+	.	gene_id "MSTRG.195722"; transcript_id "MSTRG.195722.2"; exon_number "1";
chr9	StringTie	exon	42731213	42731669	1000	+	.	gene_id "MSTRG.195722"; transcript_id "MSTRG.195722.2"; exon_number "2";
chr9	StringTie	transcript	42723853	42731701	1000	+	.	gene_id "MSTRG.195722"; transcript_id "MSTRG.195722.3";
chr9	StringTie	exon	42723853	42725370	1000	+	.	gene_id "MSTRG.195722"; transcript_id "MSTRG.195722.3"; exon_number "1";
chr9	StringTie	exon	42731213	42731701	1000	+	.	gene_id "MSTRG.195722"; transcript_id "MSTRG.195722.3"; exon_number "2";
chr9	StringTie	transcript	42723931	42726508	1000	+	.	gene_id "MSTRG.195722"; transcript_id "MSTRG.195722.4";
chr9	StringTie	exon	42723931	42725910	1000	+	.	gene_id "MSTRG.195722"; transcript_id "MSTRG.195722.4"; exon_number "1";
chr9	StringTie	exon	42726340	42726508	1000	+	.	gene_id "MSTRG.195722"; transcript_id "MSTRG.195722.4"; exon_number "2";
chr9	StringTie	transcript	42723979	42731588	1000	+	.	gene_id "MSTRG.195722"; transcript_id "MSTRG.195722.5";
chr9	StringTie	exon	42723979	42725370	1000	+	.	gene_id "MSTRG.195722"; transcript_id "MSTRG.195722.5"; exon_number "1";
chr9	StringTie	exon	42726340	42731588	1000	+	.	gene_id "MSTRG.195722"; transcript_id "MSTRG.195722.5"; exon_number "2";
chr9	StringTie	transcript	42725003	42789623	1000	+	.	gene_id "MSTRG.195722"; transcript_id "MSTRG.195722.6";
chr9	StringTie	exon	42725003	42725370	1000	+	.	gene_id "MSTRG.195722"; transcript_id "MSTRG.195722.6"; exon_number "1";
chr9	StringTie	exon	42788314	42788427	1000	+	.	gene_id "MSTRG.195722"; transcript_id "MSTRG.195722.6"; exon_number "2";
chr9	StringTie	exon	42789387	42789623	1000	+	.	gene_id "MSTRG.195722"; transcript_id "MSTRG.195722.6"; exon_number "3";
chr9	StringTie	transcript	42773515	42789628	1000	+	.	gene_id "MSTRG.195722"; transcript_id "MSTRG.195722.7";
chr9	StringTie	exon	42773515	42774974	1000	+	.	gene_id "MSTRG.195722"; transcript_id "MSTRG.195722.7"; exon_number "1";
chr9	StringTie	exon	42788314	42788427	1000	+	.	gene_id "MSTRG.195722"; transcript_id "MSTRG.195722.7"; exon_number "2";
chr9	StringTie	exon	42789387	42789628	1000	+	.	gene_id "MSTRG.195722"; transcript_id "MSTRG.195722.7"; exon_number "3";
chr9	StringTie	transcript	42786384	42802105	1000	+	.	gene_id "MSTRG.195722"; transcript_id "MSTRG.195722.8";
chr9	StringTie	exon	42786384	42788427	1000	+	.	gene_id "MSTRG.195722"; transcript_id "MSTRG.195722.8"; exon_number "1";
chr9	StringTie	exon	42795392	42796788	1000	+	.	gene_id "MSTRG.195722"; transcript_id "MSTRG.195722.8"; exon_number "2";
chr9	StringTie	exon	42798007	42798048	1000	+	.	gene_id "MSTRG.195722"; transcript_id "MSTRG.195722.8"; exon_number "3";
chr9	StringTie	exon	42798138	42798197	1000	+	.	gene_id "MSTRG.195722"; transcript_id "MSTRG.195722.8"; exon_number "4";
chr9	StringTie	exon	42798857	42798941	1000	+	.	gene_id "MSTRG.195722"; transcript_id "MSTRG.195722.8"; exon_number "5";
chr9	StringTie	exon	42800598	42802105	1000	+	.	gene_id "MSTRG.195722"; transcript_id "MSTRG.195722.8"; exon_number "6";
chr9	StringTie	transcript	42788386	42789539	1000	+	.	gene_id "MSTRG.195722"; transcript_id "MSTRG.195722.9";
chr9	StringTie	exon	42788386	42788540	1000	+	.	gene_id "MSTRG.195722"; transcript_id "MSTRG.195722.9"; exon_number "1";
chr9	StringTie	exon	42789387	42789539	1000	+	.	gene_id "MSTRG.195722"; transcript_id "MSTRG.195722.9"; exon_number "2";
chr9	StringTie	transcript	42741139	42766571	1000	+	.	gene_id "MSTRG.195723"; transcript_id "MSTRG.195723.1";
chr9	StringTie	exon	42741139	42756965	1000	+	.	gene_id "MSTRG.195723"; transcript_id "MSTRG.195723.1"; exon_number "1";
chr9	StringTie	exon	42763341	42766571	1000	+	.	gene_id "MSTRG.195723"; transcript_id "MSTRG.195723.1"; exon_number "2";
chr9	StringTie	transcript	42806324	42806612	1000	.	.	gene_id "MSTRG.195724"; transcript_id "MSTRG.195724.1";
chr9	StringTie	exon	42806324	42806612	1000	.	.	gene_id "MSTRG.195724"; transcript_id "MSTRG.195724.1"; exon_number "1";
chr9	StringTie	transcript	42817105	42823213	1000	-	.	gene_id "MSTRG.195725"; transcript_id "ENST00000423244"; gene_name "MEP1AP4"; ref_gene_id "ENSG00000224537";
chr9	StringTie	exon	42817105	42817258	1000	-	.	gene_id "MSTRG.195725"; transcript_id "ENST00000423244"; exon_number "1"; gene_name "MEP1AP4"; ref_gene_id "ENSG00000224537";
chr9	StringTie	exon	42820756	42821059	1000	-	.	gene_id "MSTRG.195725"; transcript_id "ENST00000423244"; exon_number "2"; gene_name "MEP1AP4"; ref_gene_id "ENSG00000224537";
chr9	StringTie	exon	42821563	42821728	1000	-	.	gene_id "MSTRG.195725"; transcript_id "ENST00000423244"; exon_number "3"; gene_name "MEP1AP4"; ref_gene_id "ENSG00000224537";
chr9	StringTie	exon	42822751	42823213	1000	-	.	gene_id "MSTRG.195725"; transcript_id "ENST00000423244"; exon_number "4"; gene_name "MEP1AP4"; ref_gene_id "ENSG00000224537";
chr9	StringTie	transcript	42825655	42828151	1000	+	.	gene_id "MSTRG.195726"; transcript_id "MSTRG.195726.1";
chr9	StringTie	exon	42825655	42828151	1000	+	.	gene_id "MSTRG.195726"; transcript_id "MSTRG.195726.1"; exon_number "1";
chr9	StringTie	transcript	42825676	42844344	1000	+	.	gene_id "MSTRG.195726"; transcript_id "MSTRG.195726.2";
chr9	StringTie	exon	42825676	42825802	1000	+	.	gene_id "MSTRG.195726"; transcript_id "MSTRG.195726.2"; exon_number "1";
chr9	StringTie	exon	42826087	42826250	1000	+	.	gene_id "MSTRG.195726"; transcript_id "MSTRG.195726.2"; exon_number "2";
chr9	StringTie	exon	42843359	42843510	1000	+	.	gene_id "MSTRG.195726"; transcript_id "MSTRG.195726.2"; exon_number "3";
chr9	StringTie	exon	42844241	42844344	1000	+	.	gene_id "MSTRG.195726"; transcript_id "MSTRG.195726.2"; exon_number "4";
chr9	StringTie	transcript	42841150	42845562	1000	+	.	gene_id "MSTRG.195726"; transcript_id "MSTRG.195726.3";
chr9	StringTie	exon	42841150	42841277	1000	+	.	gene_id "MSTRG.195726"; transcript_id "MSTRG.195726.3"; exon_number "1";
chr9	StringTie	exon	42843359	42843510	1000	+	.	gene_id "MSTRG.195726"; transcript_id "MSTRG.195726.3"; exon_number "2";
chr9	StringTie	exon	42845300	42845562	1000	+	.	gene_id "MSTRG.195726"; transcript_id "MSTRG.195726.3"; exon_number "3";
chr9	StringTie	transcript	42850315	42850813	1000	+	.	gene_id "MSTRG.195727"; transcript_id "MSTRG.195727.1";
chr9	StringTie	exon	42850315	42850813	1000	+	.	gene_id "MSTRG.195727"; transcript_id "MSTRG.195727.1"; exon_number "1";
chr9	StringTie	transcript	42852675	42894751	1000	+	.	gene_id "MSTRG.195728"; transcript_id "ENST00000402318"; gene_name "ANKRD20A7P"; ref_gene_id "ENSG00000236816";
chr9	StringTie	exon	42852675	42852877	1000	+	.	gene_id "MSTRG.195728"; transcript_id "ENST00000402318"; exon_number "1"; gene_name "ANKRD20A7P"; ref_gene_id "ENSG00000236816";
chr9	StringTie	exon	42856198	42856312	1000	+	.	gene_id "MSTRG.195728"; transcript_id "ENST00000402318"; exon_number "2"; gene_name "ANKRD20A7P"; ref_gene_id "ENSG00000236816";
chr9	StringTie	exon	42856475	42856648	1000	+	.	gene_id "MSTRG.195728"; transcript_id "ENST00000402318"; exon_number "3"; gene_name "ANKRD20A7P"; ref_gene_id "ENSG00000236816";
chr9	StringTie	exon	42860536	42860643	1000	+	.	gene_id "MSTRG.195728"; transcript_id "ENST00000402318"; exon_number "4"; gene_name "ANKRD20A7P"; ref_gene_id "ENSG00000236816";
chr9	StringTie	exon	42861684	42861818	1000	+	.	gene_id "MSTRG.195728"; transcript_id "ENST00000402318"; exon_number "5"; gene_name "ANKRD20A7P"; ref_gene_id "ENSG00000236816";
chr9	StringTie	exon	42864410	42864465	1000	+	.	gene_id "MSTRG.195728"; transcript_id "ENST00000402318"; exon_number "6"; gene_name "ANKRD20A7P"; ref_gene_id "ENSG00000236816";
chr9	StringTie	exon	42871003	42871033	1000	+	.	gene_id "MSTRG.195728"; transcript_id "ENST00000402318"; exon_number "7"; gene_name "ANKRD20A7P"; ref_gene_id "ENSG00000236816";
chr9	StringTie	exon	42873721	42873790	1000	+	.	gene_id "MSTRG.195728"; transcript_id "ENST00000402318"; exon_number "8"; gene_name "ANKRD20A7P"; ref_gene_id "ENSG00000236816";
chr9	StringTie	exon	42877733	42877817	1000	+	.	gene_id "MSTRG.195728"; transcript_id "ENST00000402318"; exon_number "9"; gene_name "ANKRD20A7P"; ref_gene_id "ENSG00000236816";
chr9	StringTie	exon	42880630	42880658	1000	+	.	gene_id "MSTRG.195728"; transcript_id "ENST00000402318"; exon_number "10"; gene_name "ANKRD20A7P"; ref_gene_id "ENSG00000236816";
chr9	StringTie	exon	42880750	42880822	1000	+	.	gene_id "MSTRG.195728"; transcript_id "ENST00000402318"; exon_number "11"; gene_name "ANKRD20A7P"; ref_gene_id "ENSG00000236816";
chr9	StringTie	exon	42886778	42886848	1000	+	.	gene_id "MSTRG.195728"; transcript_id "ENST00000402318"; exon_number "12"; gene_name "ANKRD20A7P"; ref_gene_id "ENSG00000236816";
chr9	StringTie	exon	42890906	42891069	1000	+	.	gene_id "MSTRG.195728"; transcript_id "ENST00000402318"; exon_number "13"; gene_name "ANKRD20A7P"; ref_gene_id "ENSG00000236816";
chr9	StringTie	exon	42892485	42892665	1000	+	.	gene_id "MSTRG.195728"; transcript_id "ENST00000402318"; exon_number "14"; gene_name "ANKRD20A7P"; ref_gene_id "ENSG00000236816";
chr9	StringTie	exon	42893833	42894751	1000	+	.	gene_id "MSTRG.195728"; transcript_id "ENST00000402318"; exon_number "15"; gene_name "ANKRD20A7P"; ref_gene_id "ENSG00000236816";
chr9	StringTie	transcript	42950566	42951630	1000	+	.	gene_id "MSTRG.195728"; transcript_id "ENST00000439449"; gene_name "CYP4F60P"; ref_gene_id "ENSG00000230635";
chr9	StringTie	exon	42950566	42950834	1000	+	.	gene_id "MSTRG.195728"; transcript_id "ENST00000439449"; exon_number "1"; gene_name "CYP4F60P"; ref_gene_id "ENSG00000230635";
chr9	StringTie	exon	42951162	42951231	1000	+	.	gene_id "MSTRG.195728"; transcript_id "ENST00000439449"; exon_number "2"; gene_name "CYP4F60P"; ref_gene_id "ENSG00000230635";
chr9	StringTie	exon	42951421	42951630	1000	+	.	gene_id "MSTRG.195728"; transcript_id "ENST00000439449"; exon_number "3"; gene_name "CYP4F60P"; ref_gene_id "ENSG00000230635";
chr9	StringTie	transcript	42901238	42920095	1000	+	.	gene_id "MSTRG.195728"; transcript_id "ENST00000442354"; gene_name "CR848007.2"; ref_gene_id "ENSG00000170165";
chr9	StringTie	exon	42901238	42901355	1000	+	.	gene_id "MSTRG.195728"; transcript_id "ENST00000442354"; exon_number "1"; gene_name "CR848007.2"; ref_gene_id "ENSG00000170165";
chr9	StringTie	exon	42903343	42903472	1000	+	.	gene_id "MSTRG.195728"; transcript_id "ENST00000442354"; exon_number "2"; gene_name "CR848007.2"; ref_gene_id "ENSG00000170165";
chr9	StringTie	exon	42910732	42911013	1000	+	.	gene_id "MSTRG.195728"; transcript_id "ENST00000442354"; exon_number "3"; gene_name "CR848007.2"; ref_gene_id "ENSG00000170165";
chr9	StringTie	exon	42911604	42911815	1000	+	.	gene_id "MSTRG.195728"; transcript_id "ENST00000442354"; exon_number "4"; gene_name "CR848007.2"; ref_gene_id "ENSG00000170165";
chr9	StringTie	exon	42913734	42913956	1000	+	.	gene_id "MSTRG.195728"; transcript_id "ENST00000442354"; exon_number "5"; gene_name "CR848007.2"; ref_gene_id "ENSG00000170165";
chr9	StringTie	exon	42917367	42917416	1000	+	.	gene_id "MSTRG.195728"; transcript_id "ENST00000442354"; exon_number "6"; gene_name "CR848007.2"; ref_gene_id "ENSG00000170165";
chr9	StringTie	exon	42918583	42918858	1000	+	.	gene_id "MSTRG.195728"; transcript_id "ENST00000442354"; exon_number "7"; gene_name "CR848007.2"; ref_gene_id "ENSG00000170165";
chr9	StringTie	exon	42919688	42920095	1000	+	.	gene_id "MSTRG.195728"; transcript_id "ENST00000442354"; exon_number "8"; gene_name "CR848007.2"; ref_gene_id "ENSG00000170165";
chr9	StringTie	transcript	42851019	42917405	1000	+	.	gene_id "MSTRG.195728"; transcript_id "MSTRG.195728.1";
chr9	StringTie	exon	42851019	42852877	1000	+	.	gene_id "MSTRG.195728"; transcript_id "MSTRG.195728.1"; exon_number "1";
chr9	StringTie	exon	42856198	42856312	1000	+	.	gene_id "MSTRG.195728"; transcript_id "MSTRG.195728.1"; exon_number "2";
chr9	StringTie	exon	42856475	42856648	1000	+	.	gene_id "MSTRG.195728"; transcript_id "MSTRG.195728.1"; exon_number "3";
chr9	StringTie	exon	42856952	42857107	1000	+	.	gene_id "MSTRG.195728"; transcript_id "MSTRG.195728.1"; exon_number "4";
chr9	StringTie	exon	42860536	42860643	1000	+	.	gene_id "MSTRG.195728"; transcript_id "MSTRG.195728.1"; exon_number "5";
chr9	StringTie	exon	42861684	42861818	1000	+	.	gene_id "MSTRG.195728"; transcript_id "MSTRG.195728.1"; exon_number "6";
chr9	StringTie	exon	42864410	42864465	1000	+	.	gene_id "MSTRG.195728"; transcript_id "MSTRG.195728.1"; exon_number "7";
chr9	StringTie	exon	42871003	42871033	1000	+	.	gene_id "MSTRG.195728"; transcript_id "MSTRG.195728.1"; exon_number "8";
chr9	StringTie	exon	42873721	42873790	1000	+	.	gene_id "MSTRG.195728"; transcript_id "MSTRG.195728.1"; exon_number "9";
chr9	StringTie	exon	42877736	42877817	1000	+	.	gene_id "MSTRG.195728"; transcript_id "MSTRG.195728.1"; exon_number "10";
chr9	StringTie	exon	42880630	42880658	1000	+	.	gene_id "MSTRG.195728"; transcript_id "MSTRG.195728.1"; exon_number "11";
chr9	StringTie	exon	42880750	42880822	1000	+	.	gene_id "MSTRG.195728"; transcript_id "MSTRG.195728.1"; exon_number "12";
chr9	StringTie	exon	42886778	42886848	1000	+	.	gene_id "MSTRG.195728"; transcript_id "MSTRG.195728.1"; exon_number "13";
chr9	StringTie	exon	42890906	42891069	1000	+	.	gene_id "MSTRG.195728"; transcript_id "MSTRG.195728.1"; exon_number "14";
chr9	StringTie	exon	42892485	42892665	1000	+	.	gene_id "MSTRG.195728"; transcript_id "MSTRG.195728.1"; exon_number "15";
chr9	StringTie	exon	42893833	42894677	1000	+	.	gene_id "MSTRG.195728"; transcript_id "MSTRG.195728.1"; exon_number "16";
chr9	StringTie	exon	42896301	42896450	1000	+	.	gene_id "MSTRG.195728"; transcript_id "MSTRG.195728.1"; exon_number "17";
chr9	StringTie	exon	42903343	42903472	1000	+	.	gene_id "MSTRG.195728"; transcript_id "MSTRG.195728.1"; exon_number "18";
chr9	StringTie	exon	42910732	42911013	1000	+	.	gene_id "MSTRG.195728"; transcript_id "MSTRG.195728.1"; exon_number "19";
chr9	StringTie	exon	42911604	42911815	1000	+	.	gene_id "MSTRG.195728"; transcript_id "MSTRG.195728.1"; exon_number "20";
chr9	StringTie	exon	42913734	42913820	1000	+	.	gene_id "MSTRG.195728"; transcript_id "MSTRG.195728.1"; exon_number "21";
chr9	StringTie	exon	42917367	42917405	1000	+	.	gene_id "MSTRG.195728"; transcript_id "MSTRG.195728.1"; exon_number "22";
chr9	StringTie	transcript	42852617	42886839	1000	+	.	gene_id "MSTRG.195728"; transcript_id "MSTRG.195728.10";
chr9	StringTie	exon	42852617	42852877	1000	+	.	gene_id "MSTRG.195728"; transcript_id "MSTRG.195728.10"; exon_number "1";
chr9	StringTie	exon	42860536	42860643	1000	+	.	gene_id "MSTRG.195728"; transcript_id "MSTRG.195728.10"; exon_number "2";
chr9	StringTie	exon	42861684	42861818	1000	+	.	gene_id "MSTRG.195728"; transcript_id "MSTRG.195728.10"; exon_number "3";
chr9	StringTie	exon	42864410	42864465	1000	+	.	gene_id "MSTRG.195728"; transcript_id "MSTRG.195728.10"; exon_number "4";
chr9	StringTie	exon	42871003	42871033	1000	+	.	gene_id "MSTRG.195728"; transcript_id "MSTRG.195728.10"; exon_number "5";
chr9	StringTie	exon	42873721	42873790	1000	+	.	gene_id "MSTRG.195728"; transcript_id "MSTRG.195728.10"; exon_number "6";
chr9	StringTie	exon	42877736	42877817	1000	+	.	gene_id "MSTRG.195728"; transcript_id "MSTRG.195728.10"; exon_number "7";
chr9	StringTie	exon	42880630	42880658	1000	+	.	gene_id "MSTRG.195728"; transcript_id "MSTRG.195728.10"; exon_number "8";
chr9	StringTie	exon	42880750	42880822	1000	+	.	gene_id "MSTRG.195728"; transcript_id "MSTRG.195728.10"; exon_number "9";
chr9	StringTie	exon	42886778	42886839	1000	+	.	gene_id "MSTRG.195728"; transcript_id "MSTRG.195728.10"; exon_number "10";
chr9	StringTie	transcript	42852649	42920095	1000	+	.	gene_id "MSTRG.195728"; transcript_id "MSTRG.195728.11";
chr9	StringTie	exon	42852649	42852877	1000	+	.	gene_id "MSTRG.195728"; transcript_id "MSTRG.195728.11"; exon_number "1";
chr9	StringTie	exon	42856198	42856312	1000	+	.	gene_id "MSTRG.195728"; transcript_id "MSTRG.195728.11"; exon_number "2";
chr9	StringTie	exon	42856475	42856648	1000	+	.	gene_id "MSTRG.195728"; transcript_id "MSTRG.195728.11"; exon_number "3";
chr9	StringTie	exon	42856952	42857107	1000	+	.	gene_id "MSTRG.195728"; transcript_id "MSTRG.195728.11"; exon_number "4";
chr9	StringTie	exon	42860536	42860643	1000	+	.	gene_id "MSTRG.195728"; transcript_id "MSTRG.195728.11"; exon_number "5";
chr9	StringTie	exon	42861684	42861818	1000	+	.	gene_id "MSTRG.195728"; transcript_id "MSTRG.195728.11"; exon_number "6";
chr9	StringTie	exon	42864410	42864465	1000	+	.	gene_id "MSTRG.195728"; transcript_id "MSTRG.195728.11"; exon_number "7";
chr9	StringTie	exon	42871003	42871033	1000	+	.	gene_id "MSTRG.195728"; transcript_id "MSTRG.195728.11"; exon_number "8";
chr9	StringTie	exon	42873721	42873790	1000	+	.	gene_id "MSTRG.195728"; transcript_id "MSTRG.195728.11"; exon_number "9";
chr9	StringTie	exon	42877733	42877817	1000	+	.	gene_id "MSTRG.195728"; transcript_id "MSTRG.195728.11"; exon_number "10";
chr9	StringTie	exon	42880630	42880658	1000	+	.	gene_id "MSTRG.195728"; transcript_id "MSTRG.195728.11"; exon_number "11";
chr9	StringTie	exon	42880750	42880822	1000	+	.	gene_id "MSTRG.195728"; transcript_id "MSTRG.195728.11"; exon_number "12";
chr9	StringTie	exon	42886778	42886848	1000	+	.	gene_id "MSTRG.195728"; transcript_id "MSTRG.195728.11"; exon_number "13";
chr9	StringTie	exon	42890906	42891069	1000	+	.	gene_id "MSTRG.195728"; transcript_id "MSTRG.195728.11"; exon_number "14";
chr9	StringTie	exon	42892485	42892665	1000	+	.	gene_id "MSTRG.195728"; transcript_id "MSTRG.195728.11"; exon_number "15";
chr9	StringTie	exon	42893833	42894754	1000	+	.	gene_id "MSTRG.195728"; transcript_id "MSTRG.195728.11"; exon_number "16";
chr9	StringTie	exon	42896301	42896450	1000	+	.	gene_id "MSTRG.195728"; transcript_id "MSTRG.195728.11"; exon_number "17";
chr9	StringTie	exon	42901238	42901355	1000	+	.	gene_id "MSTRG.195728"; transcript_id "MSTRG.195728.11"; exon_number "18";
chr9	StringTie	exon	42903343	42903472	1000	+	.	gene_id "MSTRG.195728"; transcript_id "MSTRG.195728.11"; exon_number "19";
chr9	StringTie	exon	42910732	42911013	1000	+	.	gene_id "MSTRG.195728"; transcript_id "MSTRG.195728.11"; exon_number "20";
chr9	StringTie	exon	42911604	42911815	1000	+	.	gene_id "MSTRG.195728"; transcript_id "MSTRG.195728.11"; exon_number "21";
chr9	StringTie	exon	42913734	42913956	1000	+	.	gene_id "MSTRG.195728"; transcript_id "MSTRG.195728.11"; exon_number "22";
chr9	StringTie	exon	42917367	42917416	1000	+	.	gene_id "MSTRG.195728"; transcript_id "MSTRG.195728.11"; exon_number "23";
chr9	StringTie	exon	42918583	42918858	1000	+	.	gene_id "MSTRG.195728"; transcript_id "MSTRG.195728.11"; exon_number "24";
chr9	StringTie	exon	42919688	42920095	1000	+	.	gene_id "MSTRG.195728"; transcript_id "MSTRG.195728.11"; exon_number "25";
chr9	StringTie	transcript	42866671	42917381	1000	+	.	gene_id "MSTRG.195728"; transcript_id "MSTRG.195728.13";
chr9	StringTie	exon	42866671	42866729	1000	+	.	gene_id "MSTRG.195728"; transcript_id "MSTRG.195728.13"; exon_number "1";
chr9	StringTie	exon	42871003	42871033	1000	+	.	gene_id "MSTRG.195728"; transcript_id "MSTRG.195728.13"; exon_number "2";
chr9	StringTie	exon	42873721	42873790	1000	+	.	gene_id "MSTRG.195728"; transcript_id "MSTRG.195728.13"; exon_number "3";
chr9	StringTie	exon	42877736	42877817	1000	+	.	gene_id "MSTRG.195728"; transcript_id "MSTRG.195728.13"; exon_number "4";
chr9	StringTie	exon	42880630	42880658	1000	+	.	gene_id "MSTRG.195728"; transcript_id "MSTRG.195728.13"; exon_number "5";
chr9	StringTie	exon	42880750	42880822	1000	+	.	gene_id "MSTRG.195728"; transcript_id "MSTRG.195728.13"; exon_number "6";
chr9	StringTie	exon	42886778	42886848	1000	+	.	gene_id "MSTRG.195728"; transcript_id "MSTRG.195728.13"; exon_number "7";
chr9	StringTie	exon	42890906	42891069	1000	+	.	gene_id "MSTRG.195728"; transcript_id "MSTRG.195728.13"; exon_number "8";
chr9	StringTie	exon	42892485	42892665	1000	+	.	gene_id "MSTRG.195728"; transcript_id "MSTRG.195728.13"; exon_number "9";
chr9	StringTie	exon	42893833	42894754	1000	+	.	gene_id "MSTRG.195728"; transcript_id "MSTRG.195728.13"; exon_number "10";
chr9	StringTie	exon	42896301	42896450	1000	+	.	gene_id "MSTRG.195728"; transcript_id "MSTRG.195728.13"; exon_number "11";
chr9	StringTie	exon	42903343	42903472	1000	+	.	gene_id "MSTRG.195728"; transcript_id "MSTRG.195728.13"; exon_number "12";
chr9	StringTie	exon	42910732	42911013	1000	+	.	gene_id "MSTRG.195728"; transcript_id "MSTRG.195728.13"; exon_number "13";
chr9	StringTie	exon	42911604	42911815	1000	+	.	gene_id "MSTRG.195728"; transcript_id "MSTRG.195728.13"; exon_number "14";
chr9	StringTie	exon	42913734	42913820	1000	+	.	gene_id "MSTRG.195728"; transcript_id "MSTRG.195728.13"; exon_number "15";
chr9	StringTie	exon	42917367	42917381	1000	+	.	gene_id "MSTRG.195728"; transcript_id "MSTRG.195728.13"; exon_number "16";
chr9	StringTie	transcript	42896304	42918629	1000	+	.	gene_id "MSTRG.195728"; transcript_id "MSTRG.195728.14";
chr9	StringTie	exon	42896304	42896450	1000	+	.	gene_id "MSTRG.195728"; transcript_id "MSTRG.195728.14"; exon_number "1";
chr9	StringTie	exon	42903343	42903472	1000	+	.	gene_id "MSTRG.195728"; transcript_id "MSTRG.195728.14"; exon_number "2";
chr9	StringTie	exon	42911604	42911815	1000	+	.	gene_id "MSTRG.195728"; transcript_id "MSTRG.195728.14"; exon_number "3";
chr9	StringTie	exon	42913734	42913956	1000	+	.	gene_id "MSTRG.195728"; transcript_id "MSTRG.195728.14"; exon_number "4";
chr9	StringTie	exon	42917367	42917412	1000	+	.	gene_id "MSTRG.195728"; transcript_id "MSTRG.195728.14"; exon_number "5";
chr9	StringTie	exon	42918583	42918629	1000	+	.	gene_id "MSTRG.195728"; transcript_id "MSTRG.195728.14"; exon_number "6";
chr9	StringTie	transcript	42903297	42920381	1000	+	.	gene_id "MSTRG.195728"; transcript_id "MSTRG.195728.16";
chr9	StringTie	exon	42903297	42903472	1000	+	.	gene_id "MSTRG.195728"; transcript_id "MSTRG.195728.16"; exon_number "1";
chr9	StringTie	exon	42910732	42911013	1000	+	.	gene_id "MSTRG.195728"; transcript_id "MSTRG.195728.16"; exon_number "2";
chr9	StringTie	exon	42911604	42911815	1000	+	.	gene_id "MSTRG.195728"; transcript_id "MSTRG.195728.16"; exon_number "3";
chr9	StringTie	exon	42913734	42913956	1000	+	.	gene_id "MSTRG.195728"; transcript_id "MSTRG.195728.16"; exon_number "4";
chr9	StringTie	exon	42918583	42918636	1000	+	.	gene_id "MSTRG.195728"; transcript_id "MSTRG.195728.16"; exon_number "5";
chr9	StringTie	exon	42920263	42920381	1000	+	.	gene_id "MSTRG.195728"; transcript_id "MSTRG.195728.16"; exon_number "6";
chr9	StringTie	transcript	42903353	42917412	1000	+	.	gene_id "MSTRG.195728"; transcript_id "MSTRG.195728.17";
chr9	StringTie	exon	42903353	42903472	1000	+	.	gene_id "MSTRG.195728"; transcript_id "MSTRG.195728.17"; exon_number "1";
chr9	StringTie	exon	42911604	42911815	1000	+	.	gene_id "MSTRG.195728"; transcript_id "MSTRG.195728.17"; exon_number "2";
chr9	StringTie	exon	42913734	42913820	1000	+	.	gene_id "MSTRG.195728"; transcript_id "MSTRG.195728.17"; exon_number "3";
chr9	StringTie	exon	42917367	42917412	1000	+	.	gene_id "MSTRG.195728"; transcript_id "MSTRG.195728.17"; exon_number "4";
chr9	StringTie	transcript	42942474	42955636	1000	+	.	gene_id "MSTRG.195728"; transcript_id "MSTRG.195728.18";
chr9	StringTie	exon	42942474	42949907	1000	+	.	gene_id "MSTRG.195728"; transcript_id "MSTRG.195728.18"; exon_number "1";
chr9	StringTie	exon	42949994	42950197	1000	+	.	gene_id "MSTRG.195728"; transcript_id "MSTRG.195728.18"; exon_number "2";
chr9	StringTie	exon	42950566	42951548	1000	+	.	gene_id "MSTRG.195728"; transcript_id "MSTRG.195728.18"; exon_number "3";
chr9	StringTie	exon	42954510	42954623	1000	+	.	gene_id "MSTRG.195728"; transcript_id "MSTRG.195728.18"; exon_number "4";
chr9	StringTie	exon	42955205	42955636	1000	+	.	gene_id "MSTRG.195728"; transcript_id "MSTRG.195728.18"; exon_number "5";
chr9	StringTie	transcript	42947818	42955623	1000	+	.	gene_id "MSTRG.195728"; transcript_id "MSTRG.195728.19";
chr9	StringTie	exon	42947818	42949907	1000	+	.	gene_id "MSTRG.195728"; transcript_id "MSTRG.195728.19"; exon_number "1";
chr9	StringTie	exon	42950090	42950197	1000	+	.	gene_id "MSTRG.195728"; transcript_id "MSTRG.195728.19"; exon_number "2";
chr9	StringTie	exon	42950566	42950834	1000	+	.	gene_id "MSTRG.195728"; transcript_id "MSTRG.195728.19"; exon_number "3";
chr9	StringTie	exon	42951162	42951231	1000	+	.	gene_id "MSTRG.195728"; transcript_id "MSTRG.195728.19"; exon_number "4";
chr9	StringTie	exon	42951421	42951548	1000	+	.	gene_id "MSTRG.195728"; transcript_id "MSTRG.195728.19"; exon_number "5";
chr9	StringTie	exon	42955205	42955623	1000	+	.	gene_id "MSTRG.195728"; transcript_id "MSTRG.195728.19"; exon_number "6";
chr9	StringTie	transcript	42852346	42918923	1000	+	.	gene_id "MSTRG.195728"; transcript_id "MSTRG.195728.2";
chr9	StringTie	exon	42852346	42852877	1000	+	.	gene_id "MSTRG.195728"; transcript_id "MSTRG.195728.2"; exon_number "1";
chr9	StringTie	exon	42856198	42856312	1000	+	.	gene_id "MSTRG.195728"; transcript_id "MSTRG.195728.2"; exon_number "2";
chr9	StringTie	exon	42856475	42856648	1000	+	.	gene_id "MSTRG.195728"; transcript_id "MSTRG.195728.2"; exon_number "3";
chr9	StringTie	exon	42860536	42860643	1000	+	.	gene_id "MSTRG.195728"; transcript_id "MSTRG.195728.2"; exon_number "4";
chr9	StringTie	exon	42861684	42861818	1000	+	.	gene_id "MSTRG.195728"; transcript_id "MSTRG.195728.2"; exon_number "5";
chr9	StringTie	exon	42864410	42864465	1000	+	.	gene_id "MSTRG.195728"; transcript_id "MSTRG.195728.2"; exon_number "6";
chr9	StringTie	exon	42871003	42871033	1000	+	.	gene_id "MSTRG.195728"; transcript_id "MSTRG.195728.2"; exon_number "7";
chr9	StringTie	exon	42873721	42873790	1000	+	.	gene_id "MSTRG.195728"; transcript_id "MSTRG.195728.2"; exon_number "8";
chr9	StringTie	exon	42877733	42877817	1000	+	.	gene_id "MSTRG.195728"; transcript_id "MSTRG.195728.2"; exon_number "9";
chr9	StringTie	exon	42880630	42880658	1000	+	.	gene_id "MSTRG.195728"; transcript_id "MSTRG.195728.2"; exon_number "10";
chr9	StringTie	exon	42880750	42880822	1000	+	.	gene_id "MSTRG.195728"; transcript_id "MSTRG.195728.2"; exon_number "11";
chr9	StringTie	exon	42886778	42886848	1000	+	.	gene_id "MSTRG.195728"; transcript_id "MSTRG.195728.2"; exon_number "12";
chr9	StringTie	exon	42890906	42891069	1000	+	.	gene_id "MSTRG.195728"; transcript_id "MSTRG.195728.2"; exon_number "13";
chr9	StringTie	exon	42892485	42892665	1000	+	.	gene_id "MSTRG.195728"; transcript_id "MSTRG.195728.2"; exon_number "14";
chr9	StringTie	exon	42893833	42894754	1000	+	.	gene_id "MSTRG.195728"; transcript_id "MSTRG.195728.2"; exon_number "15";
chr9	StringTie	exon	42896301	42896450	1000	+	.	gene_id "MSTRG.195728"; transcript_id "MSTRG.195728.2"; exon_number "16";
chr9	StringTie	exon	42901238	42901350	1000	+	.	gene_id "MSTRG.195728"; transcript_id "MSTRG.195728.2"; exon_number "17";
chr9	StringTie	exon	42903343	42903472	1000	+	.	gene_id "MSTRG.195728"; transcript_id "MSTRG.195728.2"; exon_number "18";
chr9	StringTie	exon	42910732	42911013	1000	+	.	gene_id "MSTRG.195728"; transcript_id "MSTRG.195728.2"; exon_number "19";
chr9	StringTie	exon	42911604	42911815	1000	+	.	gene_id "MSTRG.195728"; transcript_id "MSTRG.195728.2"; exon_number "20";
chr9	StringTie	exon	42913734	42913956	1000	+	.	gene_id "MSTRG.195728"; transcript_id "MSTRG.195728.2"; exon_number "21";
chr9	StringTie	exon	42917367	42917412	1000	+	.	gene_id "MSTRG.195728"; transcript_id "MSTRG.195728.2"; exon_number "22";
chr9	StringTie	exon	42918583	42918923	1000	+	.	gene_id "MSTRG.195728"; transcript_id "MSTRG.195728.2"; exon_number "23";
chr9	StringTie	transcript	42947864	42955617	1000	+	.	gene_id "MSTRG.195728"; transcript_id "MSTRG.195728.20";
chr9	StringTie	exon	42947864	42949907	1000	+	.	gene_id "MSTRG.195728"; transcript_id "MSTRG.195728.20"; exon_number "1";
chr9	StringTie	exon	42949994	42950197	1000	+	.	gene_id "MSTRG.195728"; transcript_id "MSTRG.195728.20"; exon_number "2";
chr9	StringTie	exon	42950566	42951548	1000	+	.	gene_id "MSTRG.195728"; transcript_id "MSTRG.195728.20"; exon_number "3";
chr9	StringTie	exon	42954510	42954782	1000	+	.	gene_id "MSTRG.195728"; transcript_id "MSTRG.195728.20"; exon_number "4";
chr9	StringTie	exon	42955205	42955617	1000	+	.	gene_id "MSTRG.195728"; transcript_id "MSTRG.195728.20"; exon_number "5";
chr9	StringTie	transcript	42947869	42955623	1000	+	.	gene_id "MSTRG.195728"; transcript_id "MSTRG.195728.21";
chr9	StringTie	exon	42947869	42950834	1000	+	.	gene_id "MSTRG.195728"; transcript_id "MSTRG.195728.21"; exon_number "1";
chr9	StringTie	exon	42955205	42955623	1000	+	.	gene_id "MSTRG.195728"; transcript_id "MSTRG.195728.21"; exon_number "2";
chr9	StringTie	transcript	42947871	42955617	1000	+	.	gene_id "MSTRG.195728"; transcript_id "MSTRG.195728.22";
chr9	StringTie	exon	42947871	42949907	1000	+	.	gene_id "MSTRG.195728"; transcript_id "MSTRG.195728.22"; exon_number "1";
chr9	StringTie	exon	42950090	42950197	1000	+	.	gene_id "MSTRG.195728"; transcript_id "MSTRG.195728.22"; exon_number "2";
chr9	StringTie	exon	42950566	42951548	1000	+	.	gene_id "MSTRG.195728"; transcript_id "MSTRG.195728.22"; exon_number "3";
chr9	StringTie	exon	42954510	42954782	1000	+	.	gene_id "MSTRG.195728"; transcript_id "MSTRG.195728.22"; exon_number "4";
chr9	StringTie	exon	42955205	42955617	1000	+	.	gene_id "MSTRG.195728"; transcript_id "MSTRG.195728.22"; exon_number "5";
chr9	StringTie	transcript	42947903	42955521	1000	+	.	gene_id "MSTRG.195728"; transcript_id "MSTRG.195728.23";
chr9	StringTie	exon	42947903	42950197	1000	+	.	gene_id "MSTRG.195728"; transcript_id "MSTRG.195728.23"; exon_number "1";
chr9	StringTie	exon	42950566	42950834	1000	+	.	gene_id "MSTRG.195728"; transcript_id "MSTRG.195728.23"; exon_number "2";
chr9	StringTie	exon	42955205	42955521	1000	+	.	gene_id "MSTRG.195728"; transcript_id "MSTRG.195728.23"; exon_number "3";
chr9	StringTie	transcript	42947963	42955587	1000	+	.	gene_id "MSTRG.195728"; transcript_id "MSTRG.195728.24";
chr9	StringTie	exon	42947963	42950197	1000	+	.	gene_id "MSTRG.195728"; transcript_id "MSTRG.195728.24"; exon_number "1";
chr9	StringTie	exon	42950566	42951548	1000	+	.	gene_id "MSTRG.195728"; transcript_id "MSTRG.195728.24"; exon_number "2";
chr9	StringTie	exon	42955205	42955587	1000	+	.	gene_id "MSTRG.195728"; transcript_id "MSTRG.195728.24"; exon_number "3";
chr9	StringTie	transcript	42948589	42955504	1000	+	.	gene_id "MSTRG.195728"; transcript_id "MSTRG.195728.25";
chr9	StringTie	exon	42948589	42949196	1000	+	.	gene_id "MSTRG.195728"; transcript_id "MSTRG.195728.25"; exon_number "1";
chr9	StringTie	exon	42949656	42950197	1000	+	.	gene_id "MSTRG.195728"; transcript_id "MSTRG.195728.25"; exon_number "2";
chr9	StringTie	exon	42950566	42950834	1000	+	.	gene_id "MSTRG.195728"; transcript_id "MSTRG.195728.25"; exon_number "3";
chr9	StringTie	exon	42954510	42954623	1000	+	.	gene_id "MSTRG.195728"; transcript_id "MSTRG.195728.25"; exon_number "4";
chr9	StringTie	exon	42955205	42955504	1000	+	.	gene_id "MSTRG.195728"; transcript_id "MSTRG.195728.25"; exon_number "5";
chr9	StringTie	transcript	42948604	42955506	1000	+	.	gene_id "MSTRG.195728"; transcript_id "MSTRG.195728.26";
chr9	StringTie	exon	42948604	42949907	1000	+	.	gene_id "MSTRG.195728"; transcript_id "MSTRG.195728.26"; exon_number "1";
chr9	StringTie	exon	42949994	42950197	1000	+	.	gene_id "MSTRG.195728"; transcript_id "MSTRG.195728.26"; exon_number "2";
chr9	StringTie	exon	42950566	42951548	1000	+	.	gene_id "MSTRG.195728"; transcript_id "MSTRG.195728.26"; exon_number "3";
chr9	StringTie	exon	42955205	42955506	1000	+	.	gene_id "MSTRG.195728"; transcript_id "MSTRG.195728.26"; exon_number "4";
chr9	StringTie	transcript	42948639	42955617	1000	+	.	gene_id "MSTRG.195728"; transcript_id "MSTRG.195728.27";
chr9	StringTie	exon	42948639	42949907	1000	+	.	gene_id "MSTRG.195728"; transcript_id "MSTRG.195728.27"; exon_number "1";
chr9	StringTie	exon	42950090	42951548	1000	+	.	gene_id "MSTRG.195728"; transcript_id "MSTRG.195728.27"; exon_number "2";
chr9	StringTie	exon	42954510	42954623	1000	+	.	gene_id "MSTRG.195728"; transcript_id "MSTRG.195728.27"; exon_number "3";
chr9	StringTie	exon	42955205	42955617	1000	+	.	gene_id "MSTRG.195728"; transcript_id "MSTRG.195728.27"; exon_number "4";
chr9	StringTie	transcript	42948648	42955508	1000	+	.	gene_id "MSTRG.195728"; transcript_id "MSTRG.195728.28";
chr9	StringTie	exon	42948648	42949907	1000	+	.	gene_id "MSTRG.195728"; transcript_id "MSTRG.195728.28"; exon_number "1";
chr9	StringTie	exon	42949994	42950197	1000	+	.	gene_id "MSTRG.195728"; transcript_id "MSTRG.195728.28"; exon_number "2";
chr9	StringTie	exon	42950566	42950834	1000	+	.	gene_id "MSTRG.195728"; transcript_id "MSTRG.195728.28"; exon_number "3";
chr9	StringTie	exon	42955205	42955508	1000	+	.	gene_id "MSTRG.195728"; transcript_id "MSTRG.195728.28"; exon_number "4";
chr9	StringTie	transcript	42948653	42955589	1000	+	.	gene_id "MSTRG.195728"; transcript_id "MSTRG.195728.29";
chr9	StringTie	exon	42948653	42949907	1000	+	.	gene_id "MSTRG.195728"; transcript_id "MSTRG.195728.29"; exon_number "1";
chr9	StringTie	exon	42949994	42950834	1000	+	.	gene_id "MSTRG.195728"; transcript_id "MSTRG.195728.29"; exon_number "2";
chr9	StringTie	exon	42954510	42954782	1000	+	.	gene_id "MSTRG.195728"; transcript_id "MSTRG.195728.29"; exon_number "3";
chr9	StringTie	exon	42955205	42955589	1000	+	.	gene_id "MSTRG.195728"; transcript_id "MSTRG.195728.29"; exon_number "4";
chr9	StringTie	transcript	42852381	42955663	1000	+	.	gene_id "MSTRG.195728"; transcript_id "MSTRG.195728.3";
chr9	StringTie	exon	42852381	42852877	1000	+	.	gene_id "MSTRG.195728"; transcript_id "MSTRG.195728.3"; exon_number "1";
chr9	StringTie	exon	42856198	42856312	1000	+	.	gene_id "MSTRG.195728"; transcript_id "MSTRG.195728.3"; exon_number "2";
chr9	StringTie	exon	42856475	42856648	1000	+	.	gene_id "MSTRG.195728"; transcript_id "MSTRG.195728.3"; exon_number "3";
chr9	StringTie	exon	42860536	42860643	1000	+	.	gene_id "MSTRG.195728"; transcript_id "MSTRG.195728.3"; exon_number "4";
chr9	StringTie	exon	42861684	42861818	1000	+	.	gene_id "MSTRG.195728"; transcript_id "MSTRG.195728.3"; exon_number "5";
chr9	StringTie	exon	42864410	42864465	1000	+	.	gene_id "MSTRG.195728"; transcript_id "MSTRG.195728.3"; exon_number "6";
chr9	StringTie	exon	42871003	42871033	1000	+	.	gene_id "MSTRG.195728"; transcript_id "MSTRG.195728.3"; exon_number "7";
chr9	StringTie	exon	42873721	42873790	1000	+	.	gene_id "MSTRG.195728"; transcript_id "MSTRG.195728.3"; exon_number "8";
chr9	StringTie	exon	42877733	42877817	1000	+	.	gene_id "MSTRG.195728"; transcript_id "MSTRG.195728.3"; exon_number "9";
chr9	StringTie	exon	42880630	42880658	1000	+	.	gene_id "MSTRG.195728"; transcript_id "MSTRG.195728.3"; exon_number "10";
chr9	StringTie	exon	42880750	42880822	1000	+	.	gene_id "MSTRG.195728"; transcript_id "MSTRG.195728.3"; exon_number "11";
chr9	StringTie	exon	42886778	42886848	1000	+	.	gene_id "MSTRG.195728"; transcript_id "MSTRG.195728.3"; exon_number "12";
chr9	StringTie	exon	42890906	42891069	1000	+	.	gene_id "MSTRG.195728"; transcript_id "MSTRG.195728.3"; exon_number "13";
chr9	StringTie	exon	42892485	42892665	1000	+	.	gene_id "MSTRG.195728"; transcript_id "MSTRG.195728.3"; exon_number "14";
chr9	StringTie	exon	42893833	42894754	1000	+	.	gene_id "MSTRG.195728"; transcript_id "MSTRG.195728.3"; exon_number "15";
chr9	StringTie	exon	42896301	42896450	1000	+	.	gene_id "MSTRG.195728"; transcript_id "MSTRG.195728.3"; exon_number "16";
chr9	StringTie	exon	42903343	42903472	1000	+	.	gene_id "MSTRG.195728"; transcript_id "MSTRG.195728.3"; exon_number "17";
chr9	StringTie	exon	42910732	42911013	1000	+	.	gene_id "MSTRG.195728"; transcript_id "MSTRG.195728.3"; exon_number "18";
chr9	StringTie	exon	42911604	42911815	1000	+	.	gene_id "MSTRG.195728"; transcript_id "MSTRG.195728.3"; exon_number "19";
chr9	StringTie	exon	42913734	42913956	1000	+	.	gene_id "MSTRG.195728"; transcript_id "MSTRG.195728.3"; exon_number "20";
chr9	StringTie	exon	42917367	42917412	1000	+	.	gene_id "MSTRG.195728"; transcript_id "MSTRG.195728.3"; exon_number "21";
chr9	StringTie	exon	42918583	42918636	1000	+	.	gene_id "MSTRG.195728"; transcript_id "MSTRG.195728.3"; exon_number "22";
chr9	StringTie	exon	42920263	42920381	1000	+	.	gene_id "MSTRG.195728"; transcript_id "MSTRG.195728.3"; exon_number "23";
chr9	StringTie	exon	42955205	42955663	1000	+	.	gene_id "MSTRG.195728"; transcript_id "MSTRG.195728.3"; exon_number "24";
chr9	StringTie	transcript	42948659	42955504	1000	+	.	gene_id "MSTRG.195728"; transcript_id "MSTRG.195728.30";
chr9	StringTie	exon	42948659	42949907	1000	+	.	gene_id "MSTRG.195728"; transcript_id "MSTRG.195728.30"; exon_number "1";
chr9	StringTie	exon	42950090	42950197	1000	+	.	gene_id "MSTRG.195728"; transcript_id "MSTRG.195728.30"; exon_number "2";
chr9	StringTie	exon	42950566	42951548	1000	+	.	gene_id "MSTRG.195728"; transcript_id "MSTRG.195728.30"; exon_number "3";
chr9	StringTie	exon	42954510	42954623	1000	+	.	gene_id "MSTRG.195728"; transcript_id "MSTRG.195728.30"; exon_number "4";
chr9	StringTie	exon	42955205	42955504	1000	+	.	gene_id "MSTRG.195728"; transcript_id "MSTRG.195728.30"; exon_number "5";
chr9	StringTie	transcript	42852381	42891069	1000	+	.	gene_id "MSTRG.195728"; transcript_id "MSTRG.195728.4";
chr9	StringTie	exon	42852381	42852877	1000	+	.	gene_id "MSTRG.195728"; transcript_id "MSTRG.195728.4"; exon_number "1";
chr9	StringTie	exon	42856198	42856312	1000	+	.	gene_id "MSTRG.195728"; transcript_id "MSTRG.195728.4"; exon_number "2";
chr9	StringTie	exon	42860536	42860643	1000	+	.	gene_id "MSTRG.195728"; transcript_id "MSTRG.195728.4"; exon_number "3";
chr9	StringTie	exon	42861684	42861818	1000	+	.	gene_id "MSTRG.195728"; transcript_id "MSTRG.195728.4"; exon_number "4";
chr9	StringTie	exon	42864410	42864465	1000	+	.	gene_id "MSTRG.195728"; transcript_id "MSTRG.195728.4"; exon_number "5";
chr9	StringTie	exon	42871003	42871033	1000	+	.	gene_id "MSTRG.195728"; transcript_id "MSTRG.195728.4"; exon_number "6";
chr9	StringTie	exon	42873721	42873790	1000	+	.	gene_id "MSTRG.195728"; transcript_id "MSTRG.195728.4"; exon_number "7";
chr9	StringTie	exon	42877736	42877817	1000	+	.	gene_id "MSTRG.195728"; transcript_id "MSTRG.195728.4"; exon_number "8";
chr9	StringTie	exon	42880630	42880658	1000	+	.	gene_id "MSTRG.195728"; transcript_id "MSTRG.195728.4"; exon_number "9";
chr9	StringTie	exon	42880750	42880822	1000	+	.	gene_id "MSTRG.195728"; transcript_id "MSTRG.195728.4"; exon_number "10";
chr9	StringTie	exon	42886778	42886848	1000	+	.	gene_id "MSTRG.195728"; transcript_id "MSTRG.195728.4"; exon_number "11";
chr9	StringTie	exon	42890906	42891069	1000	+	.	gene_id "MSTRG.195728"; transcript_id "MSTRG.195728.4"; exon_number "12";
chr9	StringTie	transcript	42852584	42918660	1000	+	.	gene_id "MSTRG.195728"; transcript_id "MSTRG.195728.5";
chr9	StringTie	exon	42852584	42852877	1000	+	.	gene_id "MSTRG.195728"; transcript_id "MSTRG.195728.5"; exon_number "1";
chr9	StringTie	exon	42856198	42856312	1000	+	.	gene_id "MSTRG.195728"; transcript_id "MSTRG.195728.5"; exon_number "2";
chr9	StringTie	exon	42856475	42856648	1000	+	.	gene_id "MSTRG.195728"; transcript_id "MSTRG.195728.5"; exon_number "3";
chr9	StringTie	exon	42856952	42857107	1000	+	.	gene_id "MSTRG.195728"; transcript_id "MSTRG.195728.5"; exon_number "4";
chr9	StringTie	exon	42860536	42860643	1000	+	.	gene_id "MSTRG.195728"; transcript_id "MSTRG.195728.5"; exon_number "5";
chr9	StringTie	exon	42861684	42861818	1000	+	.	gene_id "MSTRG.195728"; transcript_id "MSTRG.195728.5"; exon_number "6";
chr9	StringTie	exon	42864410	42864465	1000	+	.	gene_id "MSTRG.195728"; transcript_id "MSTRG.195728.5"; exon_number "7";
chr9	StringTie	exon	42871003	42871033	1000	+	.	gene_id "MSTRG.195728"; transcript_id "MSTRG.195728.5"; exon_number "8";
chr9	StringTie	exon	42873721	42873790	1000	+	.	gene_id "MSTRG.195728"; transcript_id "MSTRG.195728.5"; exon_number "9";
chr9	StringTie	exon	42877736	42877817	1000	+	.	gene_id "MSTRG.195728"; transcript_id "MSTRG.195728.5"; exon_number "10";
chr9	StringTie	exon	42880630	42880658	1000	+	.	gene_id "MSTRG.195728"; transcript_id "MSTRG.195728.5"; exon_number "11";
chr9	StringTie	exon	42880750	42880822	1000	+	.	gene_id "MSTRG.195728"; transcript_id "MSTRG.195728.5"; exon_number "12";
chr9	StringTie	exon	42886778	42886848	1000	+	.	gene_id "MSTRG.195728"; transcript_id "MSTRG.195728.5"; exon_number "13";
chr9	StringTie	exon	42890906	42891069	1000	+	.	gene_id "MSTRG.195728"; transcript_id "MSTRG.195728.5"; exon_number "14";
chr9	StringTie	exon	42892485	42892665	1000	+	.	gene_id "MSTRG.195728"; transcript_id "MSTRG.195728.5"; exon_number "15";
chr9	StringTie	exon	42893833	42894754	1000	+	.	gene_id "MSTRG.195728"; transcript_id "MSTRG.195728.5"; exon_number "16";
chr9	StringTie	exon	42896301	42896450	1000	+	.	gene_id "MSTRG.195728"; transcript_id "MSTRG.195728.5"; exon_number "17";
chr9	StringTie	exon	42903343	42903472	1000	+	.	gene_id "MSTRG.195728"; transcript_id "MSTRG.195728.5"; exon_number "18";
chr9	StringTie	exon	42910732	42911013	1000	+	.	gene_id "MSTRG.195728"; transcript_id "MSTRG.195728.5"; exon_number "19";
chr9	StringTie	exon	42911604	42911815	1000	+	.	gene_id "MSTRG.195728"; transcript_id "MSTRG.195728.5"; exon_number "20";
chr9	StringTie	exon	42913734	42913956	1000	+	.	gene_id "MSTRG.195728"; transcript_id "MSTRG.195728.5"; exon_number "21";
chr9	StringTie	exon	42917367	42917412	1000	+	.	gene_id "MSTRG.195728"; transcript_id "MSTRG.195728.5"; exon_number "22";
chr9	StringTie	exon	42918583	42918660	1000	+	.	gene_id "MSTRG.195728"; transcript_id "MSTRG.195728.5"; exon_number "23";
chr9	StringTie	transcript	42852599	42880823	1000	+	.	gene_id "MSTRG.195728"; transcript_id "MSTRG.195728.6";
chr9	StringTie	exon	42852599	42852877	1000	+	.	gene_id "MSTRG.195728"; transcript_id "MSTRG.195728.6"; exon_number "1";
chr9	StringTie	exon	42861684	42861818	1000	+	.	gene_id "MSTRG.195728"; transcript_id "MSTRG.195728.6"; exon_number "2";
chr9	StringTie	exon	42864410	42864465	1000	+	.	gene_id "MSTRG.195728"; transcript_id "MSTRG.195728.6"; exon_number "3";
chr9	StringTie	exon	42871003	42871033	1000	+	.	gene_id "MSTRG.195728"; transcript_id "MSTRG.195728.6"; exon_number "4";
chr9	StringTie	exon	42873721	42873790	1000	+	.	gene_id "MSTRG.195728"; transcript_id "MSTRG.195728.6"; exon_number "5";
chr9	StringTie	exon	42877733	42877817	1000	+	.	gene_id "MSTRG.195728"; transcript_id "MSTRG.195728.6"; exon_number "6";
chr9	StringTie	exon	42880630	42880658	1000	+	.	gene_id "MSTRG.195728"; transcript_id "MSTRG.195728.6"; exon_number "7";
chr9	StringTie	exon	42880750	42880823	1000	+	.	gene_id "MSTRG.195728"; transcript_id "MSTRG.195728.6"; exon_number "8";
chr9	StringTie	transcript	42852599	42891066	1000	+	.	gene_id "MSTRG.195728"; transcript_id "MSTRG.195728.7";
chr9	StringTie	exon	42852599	42852877	1000	+	.	gene_id "MSTRG.195728"; transcript_id "MSTRG.195728.7"; exon_number "1";
chr9	StringTie	exon	42861684	42861818	1000	+	.	gene_id "MSTRG.195728"; transcript_id "MSTRG.195728.7"; exon_number "2";
chr9	StringTie	exon	42864410	42864465	1000	+	.	gene_id "MSTRG.195728"; transcript_id "MSTRG.195728.7"; exon_number "3";
chr9	StringTie	exon	42871003	42871033	1000	+	.	gene_id "MSTRG.195728"; transcript_id "MSTRG.195728.7"; exon_number "4";
chr9	StringTie	exon	42873721	42873790	1000	+	.	gene_id "MSTRG.195728"; transcript_id "MSTRG.195728.7"; exon_number "5";
chr9	StringTie	exon	42877736	42877817	1000	+	.	gene_id "MSTRG.195728"; transcript_id "MSTRG.195728.7"; exon_number "6";
chr9	StringTie	exon	42880630	42880658	1000	+	.	gene_id "MSTRG.195728"; transcript_id "MSTRG.195728.7"; exon_number "7";
chr9	StringTie	exon	42880750	42880822	1000	+	.	gene_id "MSTRG.195728"; transcript_id "MSTRG.195728.7"; exon_number "8";
chr9	StringTie	exon	42886778	42886848	1000	+	.	gene_id "MSTRG.195728"; transcript_id "MSTRG.195728.7"; exon_number "9";
chr9	StringTie	exon	42890906	42891066	1000	+	.	gene_id "MSTRG.195728"; transcript_id "MSTRG.195728.7"; exon_number "10";
chr9	StringTie	transcript	42852605	42853739	1000	+	.	gene_id "MSTRG.195728"; transcript_id "MSTRG.195728.8";
chr9	StringTie	exon	42852605	42852877	1000	+	.	gene_id "MSTRG.195728"; transcript_id "MSTRG.195728.8"; exon_number "1";
chr9	StringTie	exon	42853723	42853739	1000	+	.	gene_id "MSTRG.195728"; transcript_id "MSTRG.195728.8"; exon_number "2";
chr9	StringTie	transcript	42852613	42894446	1000	+	.	gene_id "MSTRG.195728"; transcript_id "MSTRG.195728.9";
chr9	StringTie	exon	42852613	42852877	1000	+	.	gene_id "MSTRG.195728"; transcript_id "MSTRG.195728.9"; exon_number "1";
chr9	StringTie	exon	42856198	42856312	1000	+	.	gene_id "MSTRG.195728"; transcript_id "MSTRG.195728.9"; exon_number "2";
chr9	StringTie	exon	42856475	42856648	1000	+	.	gene_id "MSTRG.195728"; transcript_id "MSTRG.195728.9"; exon_number "3";
chr9	StringTie	exon	42860536	42860643	1000	+	.	gene_id "MSTRG.195728"; transcript_id "MSTRG.195728.9"; exon_number "4";
chr9	StringTie	exon	42861684	42861818	1000	+	.	gene_id "MSTRG.195728"; transcript_id "MSTRG.195728.9"; exon_number "5";
chr9	StringTie	exon	42864410	42864465	1000	+	.	gene_id "MSTRG.195728"; transcript_id "MSTRG.195728.9"; exon_number "6";
chr9	StringTie	exon	42871003	42871033	1000	+	.	gene_id "MSTRG.195728"; transcript_id "MSTRG.195728.9"; exon_number "7";
chr9	StringTie	exon	42873721	42873790	1000	+	.	gene_id "MSTRG.195728"; transcript_id "MSTRG.195728.9"; exon_number "8";
chr9	StringTie	exon	42877736	42877817	1000	+	.	gene_id "MSTRG.195728"; transcript_id "MSTRG.195728.9"; exon_number "9";
chr9	StringTie	exon	42880630	42880658	1000	+	.	gene_id "MSTRG.195728"; transcript_id "MSTRG.195728.9"; exon_number "10";
chr9	StringTie	exon	42880750	42880822	1000	+	.	gene_id "MSTRG.195728"; transcript_id "MSTRG.195728.9"; exon_number "11";
chr9	StringTie	exon	42886778	42886848	1000	+	.	gene_id "MSTRG.195728"; transcript_id "MSTRG.195728.9"; exon_number "12";
chr9	StringTie	exon	42890906	42891069	1000	+	.	gene_id "MSTRG.195728"; transcript_id "MSTRG.195728.9"; exon_number "13";
chr9	StringTie	exon	42892485	42894446	1000	+	.	gene_id "MSTRG.195728"; transcript_id "MSTRG.195728.9"; exon_number "14";
chr9	StringTie	transcript	42863200	42863306	1000	+	.	gene_id "MSTRG.195729"; transcript_id "ENST00000459383"; gene_name "RNU6-599P"; ref_gene_id "ENSG00000238529";
chr9	StringTie	exon	42863200	42863306	1000	+	.	gene_id "MSTRG.195729"; transcript_id "ENST00000459383"; exon_number "1"; gene_name "RNU6-599P"; ref_gene_id "ENSG00000238529";
chr10	StringTie	transcript	5817051	5817528	1000	.	.	gene_id "MSTRG.19573"; transcript_id "MSTRG.19573.1";
chr10	StringTie	exon	5817051	5817528	1000	.	.	gene_id "MSTRG.19573"; transcript_id "MSTRG.19573.1"; exon_number "1";
chr9	StringTie	transcript	42921443	42921670	1000	-	.	gene_id "MSTRG.195730"; transcript_id "ENST00000615762"; gene_name "RP11-459O16.7"; ref_gene_id "ENSG00000273900";
chr9	StringTie	exon	42921443	42921670	1000	-	.	gene_id "MSTRG.195730"; transcript_id "ENST00000615762"; exon_number "1"; gene_name "RP11-459O16.7"; ref_gene_id "ENSG00000273900";
chr9	StringTie	transcript	42923277	42924144	1000	+	.	gene_id "MSTRG.195731"; transcript_id "ENST00000619873"; gene_name "SNX18P5"; ref_gene_id "ENSG00000275144";
chr9	StringTie	exon	42923277	42924144	1000	+	.	gene_id "MSTRG.195731"; transcript_id "ENST00000619873"; exon_number "1"; gene_name "SNX18P5"; ref_gene_id "ENSG00000275144";
chr9	StringTie	transcript	42940053	42947724	1000	-	.	gene_id "MSTRG.195732"; transcript_id "MSTRG.195732.1";
chr9	StringTie	exon	42940053	42940097	1000	-	.	gene_id "MSTRG.195732"; transcript_id "MSTRG.195732.1"; exon_number "1";
chr9	StringTie	exon	42946107	42947724	1000	-	.	gene_id "MSTRG.195732"; transcript_id "MSTRG.195732.1"; exon_number "2";
chr9	StringTie	transcript	42956098	42957063	1000	.	.	gene_id "MSTRG.195733"; transcript_id "MSTRG.195733.1";
chr9	StringTie	exon	42956098	42957063	1000	.	.	gene_id "MSTRG.195733"; transcript_id "MSTRG.195733.1"; exon_number "1";
chr9	StringTie	transcript	42959280	42960066	1000	-	.	gene_id "MSTRG.195734"; transcript_id "ENST00000424918"; gene_name "CR848007.5"; ref_gene_id "ENSG00000229079";
chr9	StringTie	exon	42959280	42960066	1000	-	.	gene_id "MSTRG.195734"; transcript_id "ENST00000424918"; exon_number "1"; gene_name "CR848007.5"; ref_gene_id "ENSG00000229079";
chr9	StringTie	transcript	42968281	42971854	1000	.	.	gene_id "MSTRG.195735"; transcript_id "MSTRG.195735.1";
chr9	StringTie	exon	42968281	42971854	1000	.	.	gene_id "MSTRG.195735"; transcript_id "MSTRG.195735.1"; exon_number "1";
chr9	StringTie	transcript	42972386	42973289	1000	-	.	gene_id "MSTRG.195736"; transcript_id "ENST00000396461"; gene_name "CNN2P4"; ref_gene_id "ENSG00000213816";
chr9	StringTie	exon	42972386	42973289	1000	-	.	gene_id "MSTRG.195736"; transcript_id "ENST00000396461"; exon_number "1"; gene_name "CNN2P4"; ref_gene_id "ENSG00000213816";
chr9	StringTie	transcript	42974855	42976043	1000	+	.	gene_id "MSTRG.195737"; transcript_id "ENST00000614548"; gene_name "GXYLT1P5"; ref_gene_id "ENSG00000276591";
chr9	StringTie	exon	42974855	42976043	1000	+	.	gene_id "MSTRG.195737"; transcript_id "ENST00000614548"; exon_number "1"; gene_name "GXYLT1P5"; ref_gene_id "ENSG00000276591";
chr9	StringTie	transcript	42981772	42988167	1000	+	.	gene_id "MSTRG.195737"; transcript_id "ENST00000618108"; gene_name "RP11-459O16.8"; ref_gene_id "ENSG00000276128";
chr9	StringTie	exon	42981772	42982569	1000	+	.	gene_id "MSTRG.195737"; transcript_id "ENST00000618108"; exon_number "1"; gene_name "RP11-459O16.8"; ref_gene_id "ENSG00000276128";
chr9	StringTie	exon	42986719	42988167	1000	+	.	gene_id "MSTRG.195737"; transcript_id "ENST00000618108"; exon_number "2"; gene_name "RP11-459O16.8"; ref_gene_id "ENSG00000276128";
chr9	StringTie	transcript	42975896	42978320	1000	+	.	gene_id "MSTRG.195737"; transcript_id "ENST00000618830"; gene_name "GXYLT1P5"; ref_gene_id "ENSG00000276591";
chr9	StringTie	exon	42975896	42976407	1000	+	.	gene_id "MSTRG.195737"; transcript_id "ENST00000618830"; exon_number "1"; gene_name "GXYLT1P5"; ref_gene_id "ENSG00000276591";
chr9	StringTie	exon	42978244	42978320	1000	+	.	gene_id "MSTRG.195737"; transcript_id "ENST00000618830"; exon_number "2"; gene_name "GXYLT1P5"; ref_gene_id "ENSG00000276591";
chr9	StringTie	transcript	42978851	42979918	1000	+	.	gene_id "MSTRG.195737"; transcript_id "ENST00000620059"; gene_name "RP11-459O16.9"; ref_gene_id "ENSG00000277697";
chr9	StringTie	exon	42978851	42978980	1000	+	.	gene_id "MSTRG.195737"; transcript_id "ENST00000620059"; exon_number "1"; gene_name "RP11-459O16.9"; ref_gene_id "ENSG00000277697";
chr9	StringTie	exon	42979514	42979918	1000	+	.	gene_id "MSTRG.195737"; transcript_id "ENST00000620059"; exon_number "2"; gene_name "RP11-459O16.9"; ref_gene_id "ENSG00000277697";
chr9	StringTie	transcript	42973300	42988370	1000	+	.	gene_id "MSTRG.195737"; transcript_id "MSTRG.195737.1";
chr9	StringTie	exon	42973300	42978980	1000	+	.	gene_id "MSTRG.195737"; transcript_id "MSTRG.195737.1"; exon_number "1";
chr9	StringTie	exon	42981111	42982569	1000	+	.	gene_id "MSTRG.195737"; transcript_id "MSTRG.195737.1"; exon_number "2";
chr9	StringTie	exon	42986719	42988370	1000	+	.	gene_id "MSTRG.195737"; transcript_id "MSTRG.195737.1"; exon_number "3";
chr9	StringTie	transcript	42975896	42982939	1000	+	.	gene_id "MSTRG.195737"; transcript_id "MSTRG.195737.3";
chr9	StringTie	exon	42975896	42976407	1000	+	.	gene_id "MSTRG.195737"; transcript_id "MSTRG.195737.3"; exon_number "1";
chr9	StringTie	exon	42978244	42978980	1000	+	.	gene_id "MSTRG.195737"; transcript_id "MSTRG.195737.3"; exon_number "2";
chr9	StringTie	exon	42981111	42982939	1000	+	.	gene_id "MSTRG.195737"; transcript_id "MSTRG.195737.3"; exon_number "3";
chr9	StringTie	transcript	42978851	42988118	1000	+	.	gene_id "MSTRG.195737"; transcript_id "MSTRG.195737.5";
chr9	StringTie	exon	42978851	42978980	1000	+	.	gene_id "MSTRG.195737"; transcript_id "MSTRG.195737.5"; exon_number "1";
chr9	StringTie	exon	42979514	42979630	1000	+	.	gene_id "MSTRG.195737"; transcript_id "MSTRG.195737.5"; exon_number "2";
chr9	StringTie	exon	42981111	42982569	1000	+	.	gene_id "MSTRG.195737"; transcript_id "MSTRG.195737.5"; exon_number "3";
chr9	StringTie	exon	42986719	42988118	1000	+	.	gene_id "MSTRG.195737"; transcript_id "MSTRG.195737.5"; exon_number "4";
chr9	StringTie	transcript	42988807	42991969	1000	+	.	gene_id "MSTRG.195738"; transcript_id "MSTRG.195738.1";
chr9	StringTie	exon	42988807	42991969	1000	+	.	gene_id "MSTRG.195738"; transcript_id "MSTRG.195738.1"; exon_number "1";
chr9	StringTie	transcript	42995316	42995927	1000	.	.	gene_id "MSTRG.195739"; transcript_id "MSTRG.195739.1";
chr9	StringTie	exon	42995316	42995927	1000	.	.	gene_id "MSTRG.195739"; transcript_id "MSTRG.195739.1"; exon_number "1";
chr10	StringTie	transcript	5818438	5826779	1000	.	.	gene_id "MSTRG.19574"; transcript_id "MSTRG.19574.1";
chr10	StringTie	exon	5818438	5826779	1000	.	.	gene_id "MSTRG.19574"; transcript_id "MSTRG.19574.1"; exon_number "1";
chr9	StringTie	transcript	43000890	43007911	1000	.	.	gene_id "MSTRG.195740"; transcript_id "MSTRG.195740.1";
chr9	StringTie	exon	43000890	43007911	1000	.	.	gene_id "MSTRG.195740"; transcript_id "MSTRG.195740.1"; exon_number "1";
chr9	StringTie	transcript	43018801	43025485	1000	+	.	gene_id "MSTRG.195741"; transcript_id "MSTRG.195741.1";
chr9	StringTie	exon	43018801	43025485	1000	+	.	gene_id "MSTRG.195741"; transcript_id "MSTRG.195741.1"; exon_number "1";
chr9	StringTie	transcript	43038700	43039090	1000	.	.	gene_id "MSTRG.195742"; transcript_id "MSTRG.195742.1";
chr9	StringTie	exon	43038700	43039090	1000	.	.	gene_id "MSTRG.195742"; transcript_id "MSTRG.195742.1"; exon_number "1";
chr9	StringTie	transcript	43045765	43046089	1000	+	.	gene_id "MSTRG.195743"; transcript_id "MSTRG.195743.1";
chr9	StringTie	exon	43045765	43046089	1000	+	.	gene_id "MSTRG.195743"; transcript_id "MSTRG.195743.1"; exon_number "1";
chr9	StringTie	transcript	43058382	43067607	1000	+	.	gene_id "MSTRG.195744"; transcript_id "MSTRG.195744.1";
chr9	StringTie	exon	43058382	43058446	1000	+	.	gene_id "MSTRG.195744"; transcript_id "MSTRG.195744.1"; exon_number "1";
chr9	StringTie	exon	43058542	43058663	1000	+	.	gene_id "MSTRG.195744"; transcript_id "MSTRG.195744.1"; exon_number "2";
chr9	StringTie	exon	43059527	43059629	1000	+	.	gene_id "MSTRG.195744"; transcript_id "MSTRG.195744.1"; exon_number "3";
chr9	StringTie	exon	43061755	43061935	1000	+	.	gene_id "MSTRG.195744"; transcript_id "MSTRG.195744.1"; exon_number "4";
chr9	StringTie	exon	43063525	43067607	1000	+	.	gene_id "MSTRG.195744"; transcript_id "MSTRG.195744.1"; exon_number "5";
chr9	StringTie	transcript	43109628	43127172	1000	-	.	gene_id "MSTRG.195745"; transcript_id "ENST00000539936"; gene_name "FP325317.1"; ref_gene_id "ENSG00000277737";
chr9	StringTie	exon	43109628	43110728	1000	-	.	gene_id "MSTRG.195745"; transcript_id "ENST00000539936"; exon_number "1"; gene_name "FP325317.1"; ref_gene_id "ENSG00000277737";
chr9	StringTie	exon	43110939	43111057	1000	-	.	gene_id "MSTRG.195745"; transcript_id "ENST00000539936"; exon_number "2"; gene_name "FP325317.1"; ref_gene_id "ENSG00000277737";
chr9	StringTie	exon	43111266	43111403	1000	-	.	gene_id "MSTRG.195745"; transcript_id "ENST00000539936"; exon_number "3"; gene_name "FP325317.1"; ref_gene_id "ENSG00000277737";
chr9	StringTie	exon	43119557	43119686	1000	-	.	gene_id "MSTRG.195745"; transcript_id "ENST00000539936"; exon_number "4"; gene_name "FP325317.1"; ref_gene_id "ENSG00000277737";
chr9	StringTie	exon	43125880	43125930	1000	-	.	gene_id "MSTRG.195745"; transcript_id "ENST00000539936"; exon_number "5"; gene_name "FP325317.1"; ref_gene_id "ENSG00000277737";
chr9	StringTie	exon	43127030	43127172	1000	-	.	gene_id "MSTRG.195745"; transcript_id "ENST00000539936"; exon_number "6"; gene_name "FP325317.1"; ref_gene_id "ENSG00000277737";
chr9	StringTie	transcript	43073089	43128096	1000	-	.	gene_id "MSTRG.195745"; transcript_id "MSTRG.195745.1";
chr9	StringTie	exon	43073089	43074986	1000	-	.	gene_id "MSTRG.195745"; transcript_id "MSTRG.195745.1"; exon_number "1";
chr9	StringTie	exon	43083738	43083806	1000	-	.	gene_id "MSTRG.195745"; transcript_id "MSTRG.195745.1"; exon_number "2";
chr9	StringTie	exon	43101946	43102116	1000	-	.	gene_id "MSTRG.195745"; transcript_id "MSTRG.195745.1"; exon_number "3";
chr9	StringTie	exon	43105955	43111057	1000	-	.	gene_id "MSTRG.195745"; transcript_id "MSTRG.195745.1"; exon_number "4";
chr9	StringTie	exon	43125880	43125930	1000	-	.	gene_id "MSTRG.195745"; transcript_id "MSTRG.195745.1"; exon_number "5";
chr9	StringTie	exon	43127030	43128096	1000	-	.	gene_id "MSTRG.195745"; transcript_id "MSTRG.195745.1"; exon_number "6";
chr9	StringTie	transcript	43091605	43127501	1000	-	.	gene_id "MSTRG.195745"; transcript_id "MSTRG.195745.10";
chr9	StringTie	exon	43091605	43093729	1000	-	.	gene_id "MSTRG.195745"; transcript_id "MSTRG.195745.10"; exon_number "1";
chr9	StringTie	exon	43101959	43102116	1000	-	.	gene_id "MSTRG.195745"; transcript_id "MSTRG.195745.10"; exon_number "2";
chr9	StringTie	exon	43105955	43110092	1000	-	.	gene_id "MSTRG.195745"; transcript_id "MSTRG.195745.10"; exon_number "3";
chr9	StringTie	exon	43110510	43110728	1000	-	.	gene_id "MSTRG.195745"; transcript_id "MSTRG.195745.10"; exon_number "4";
chr9	StringTie	exon	43110939	43111057	1000	-	.	gene_id "MSTRG.195745"; transcript_id "MSTRG.195745.10"; exon_number "5";
chr9	StringTie	exon	43111266	43111403	1000	-	.	gene_id "MSTRG.195745"; transcript_id "MSTRG.195745.10"; exon_number "6";
chr9	StringTie	exon	43116695	43116802	1000	-	.	gene_id "MSTRG.195745"; transcript_id "MSTRG.195745.10"; exon_number "7";
chr9	StringTie	exon	43125880	43125930	1000	-	.	gene_id "MSTRG.195745"; transcript_id "MSTRG.195745.10"; exon_number "8";
chr9	StringTie	exon	43127030	43127501	1000	-	.	gene_id "MSTRG.195745"; transcript_id "MSTRG.195745.10"; exon_number "9";
chr9	StringTie	transcript	43106604	43127575	1000	-	.	gene_id "MSTRG.195745"; transcript_id "MSTRG.195745.100";
chr9	StringTie	exon	43106604	43110122	1000	-	.	gene_id "MSTRG.195745"; transcript_id "MSTRG.195745.100"; exon_number "1";
chr9	StringTie	exon	43110510	43110728	1000	-	.	gene_id "MSTRG.195745"; transcript_id "MSTRG.195745.100"; exon_number "2";
chr9	StringTie	exon	43110939	43111057	1000	-	.	gene_id "MSTRG.195745"; transcript_id "MSTRG.195745.100"; exon_number "3";
chr9	StringTie	exon	43111266	43111403	1000	-	.	gene_id "MSTRG.195745"; transcript_id "MSTRG.195745.100"; exon_number "4";
chr9	StringTie	exon	43111832	43111955	1000	-	.	gene_id "MSTRG.195745"; transcript_id "MSTRG.195745.100"; exon_number "5";
chr9	StringTie	exon	43116695	43116802	1000	-	.	gene_id "MSTRG.195745"; transcript_id "MSTRG.195745.100"; exon_number "6";
chr9	StringTie	exon	43125880	43125930	1000	-	.	gene_id "MSTRG.195745"; transcript_id "MSTRG.195745.100"; exon_number "7";
chr9	StringTie	exon	43127030	43127575	1000	-	.	gene_id "MSTRG.195745"; transcript_id "MSTRG.195745.100"; exon_number "8";
chr9	StringTie	transcript	43106608	43127510	1000	-	.	gene_id "MSTRG.195745"; transcript_id "MSTRG.195745.101";
chr9	StringTie	exon	43106608	43110728	1000	-	.	gene_id "MSTRG.195745"; transcript_id "MSTRG.195745.101"; exon_number "1";
chr9	StringTie	exon	43110939	43111057	1000	-	.	gene_id "MSTRG.195745"; transcript_id "MSTRG.195745.101"; exon_number "2";
chr9	StringTie	exon	43111266	43111403	1000	-	.	gene_id "MSTRG.195745"; transcript_id "MSTRG.195745.101"; exon_number "3";
chr9	StringTie	exon	43125880	43125930	1000	-	.	gene_id "MSTRG.195745"; transcript_id "MSTRG.195745.101"; exon_number "4";
chr9	StringTie	exon	43127030	43127510	1000	-	.	gene_id "MSTRG.195745"; transcript_id "MSTRG.195745.101"; exon_number "5";
chr9	StringTie	transcript	43106616	43127247	1000	-	.	gene_id "MSTRG.195745"; transcript_id "MSTRG.195745.102";
chr9	StringTie	exon	43106616	43110092	1000	-	.	gene_id "MSTRG.195745"; transcript_id "MSTRG.195745.102"; exon_number "1";
chr9	StringTie	exon	43110510	43110728	1000	-	.	gene_id "MSTRG.195745"; transcript_id "MSTRG.195745.102"; exon_number "2";
chr9	StringTie	exon	43110939	43111057	1000	-	.	gene_id "MSTRG.195745"; transcript_id "MSTRG.195745.102"; exon_number "3";
chr9	StringTie	exon	43111832	43119686	1000	-	.	gene_id "MSTRG.195745"; transcript_id "MSTRG.195745.102"; exon_number "4";
chr9	StringTie	exon	43125880	43125930	1000	-	.	gene_id "MSTRG.195745"; transcript_id "MSTRG.195745.102"; exon_number "5";
chr9	StringTie	exon	43127030	43127247	1000	-	.	gene_id "MSTRG.195745"; transcript_id "MSTRG.195745.102"; exon_number "6";
chr9	StringTie	transcript	43106657	43127549	1000	-	.	gene_id "MSTRG.195745"; transcript_id "MSTRG.195745.103";
chr9	StringTie	exon	43106657	43110092	1000	-	.	gene_id "MSTRG.195745"; transcript_id "MSTRG.195745.103"; exon_number "1";
chr9	StringTie	exon	43110510	43110728	1000	-	.	gene_id "MSTRG.195745"; transcript_id "MSTRG.195745.103"; exon_number "2";
chr9	StringTie	exon	43110939	43111057	1000	-	.	gene_id "MSTRG.195745"; transcript_id "MSTRG.195745.103"; exon_number "3";
chr9	StringTie	exon	43111266	43111403	1000	-	.	gene_id "MSTRG.195745"; transcript_id "MSTRG.195745.103"; exon_number "4";
chr9	StringTie	exon	43116695	43116802	1000	-	.	gene_id "MSTRG.195745"; transcript_id "MSTRG.195745.103"; exon_number "5";
chr9	StringTie	exon	43119557	43119686	1000	-	.	gene_id "MSTRG.195745"; transcript_id "MSTRG.195745.103"; exon_number "6";
chr9	StringTie	exon	43125880	43125930	1000	-	.	gene_id "MSTRG.195745"; transcript_id "MSTRG.195745.103"; exon_number "7";
chr9	StringTie	exon	43127030	43127549	1000	-	.	gene_id "MSTRG.195745"; transcript_id "MSTRG.195745.103"; exon_number "8";
chr9	StringTie	transcript	43106756	43127307	1000	-	.	gene_id "MSTRG.195745"; transcript_id "MSTRG.195745.104";
chr9	StringTie	exon	43106756	43110151	1000	-	.	gene_id "MSTRG.195745"; transcript_id "MSTRG.195745.104"; exon_number "1";
chr9	StringTie	exon	43110510	43110728	1000	-	.	gene_id "MSTRG.195745"; transcript_id "MSTRG.195745.104"; exon_number "2";
chr9	StringTie	exon	43119557	43119686	1000	-	.	gene_id "MSTRG.195745"; transcript_id "MSTRG.195745.104"; exon_number "3";
chr9	StringTie	exon	43125880	43125930	1000	-	.	gene_id "MSTRG.195745"; transcript_id "MSTRG.195745.104"; exon_number "4";
chr9	StringTie	exon	43127030	43127307	1000	-	.	gene_id "MSTRG.195745"; transcript_id "MSTRG.195745.104"; exon_number "5";
chr9	StringTie	transcript	43107524	43127190	1000	-	.	gene_id "MSTRG.195745"; transcript_id "MSTRG.195745.105";
chr9	StringTie	exon	43107524	43111955	1000	-	.	gene_id "MSTRG.195745"; transcript_id "MSTRG.195745.105"; exon_number "1";
chr9	StringTie	exon	43122386	43122467	1000	-	.	gene_id "MSTRG.195745"; transcript_id "MSTRG.195745.105"; exon_number "2";
chr9	StringTie	exon	43125879	43125930	1000	-	.	gene_id "MSTRG.195745"; transcript_id "MSTRG.195745.105"; exon_number "3";
chr9	StringTie	exon	43127030	43127190	1000	-	.	gene_id "MSTRG.195745"; transcript_id "MSTRG.195745.105"; exon_number "4";
chr9	StringTie	transcript	43107537	43127499	1000	-	.	gene_id "MSTRG.195745"; transcript_id "MSTRG.195745.106";
chr9	StringTie	exon	43107537	43110728	1000	-	.	gene_id "MSTRG.195745"; transcript_id "MSTRG.195745.106"; exon_number "1";
chr9	StringTie	exon	43125880	43125930	1000	-	.	gene_id "MSTRG.195745"; transcript_id "MSTRG.195745.106"; exon_number "2";
chr9	StringTie	exon	43127030	43127499	1000	-	.	gene_id "MSTRG.195745"; transcript_id "MSTRG.195745.106"; exon_number "3";
chr9	StringTie	transcript	43107989	43127552	1000	-	.	gene_id "MSTRG.195745"; transcript_id "MSTRG.195745.107";
chr9	StringTie	exon	43107989	43110092	1000	-	.	gene_id "MSTRG.195745"; transcript_id "MSTRG.195745.107"; exon_number "1";
chr9	StringTie	exon	43110510	43110728	1000	-	.	gene_id "MSTRG.195745"; transcript_id "MSTRG.195745.107"; exon_number "2";
chr9	StringTie	exon	43119557	43119686	1000	-	.	gene_id "MSTRG.195745"; transcript_id "MSTRG.195745.107"; exon_number "3";
chr9	StringTie	exon	43125880	43125930	1000	-	.	gene_id "MSTRG.195745"; transcript_id "MSTRG.195745.107"; exon_number "4";
chr9	StringTie	exon	43127030	43127552	1000	-	.	gene_id "MSTRG.195745"; transcript_id "MSTRG.195745.107"; exon_number "5";
chr9	StringTie	transcript	43108028	43127178	1000	-	.	gene_id "MSTRG.195745"; transcript_id "MSTRG.195745.108";
chr9	StringTie	exon	43108028	43110728	1000	-	.	gene_id "MSTRG.195745"; transcript_id "MSTRG.195745.108"; exon_number "1";
chr9	StringTie	exon	43119557	43119704	1000	-	.	gene_id "MSTRG.195745"; transcript_id "MSTRG.195745.108"; exon_number "2";
chr9	StringTie	exon	43125880	43125930	1000	-	.	gene_id "MSTRG.195745"; transcript_id "MSTRG.195745.108"; exon_number "3";
chr9	StringTie	exon	43127030	43127178	1000	-	.	gene_id "MSTRG.195745"; transcript_id "MSTRG.195745.108"; exon_number "4";
chr9	StringTie	transcript	43091769	43127567	1000	-	.	gene_id "MSTRG.195745"; transcript_id "MSTRG.195745.11";
chr9	StringTie	exon	43091769	43092436	1000	-	.	gene_id "MSTRG.195745"; transcript_id "MSTRG.195745.11"; exon_number "1";
chr9	StringTie	exon	43093553	43093729	1000	-	.	gene_id "MSTRG.195745"; transcript_id "MSTRG.195745.11"; exon_number "2";
chr9	StringTie	exon	43110510	43111057	1000	-	.	gene_id "MSTRG.195745"; transcript_id "MSTRG.195745.11"; exon_number "3";
chr9	StringTie	exon	43111266	43111403	1000	-	.	gene_id "MSTRG.195745"; transcript_id "MSTRG.195745.11"; exon_number "4";
chr9	StringTie	exon	43111832	43111955	1000	-	.	gene_id "MSTRG.195745"; transcript_id "MSTRG.195745.11"; exon_number "5";
chr9	StringTie	exon	43119557	43119686	1000	-	.	gene_id "MSTRG.195745"; transcript_id "MSTRG.195745.11"; exon_number "6";
chr9	StringTie	exon	43125880	43125930	1000	-	.	gene_id "MSTRG.195745"; transcript_id "MSTRG.195745.11"; exon_number "7";
chr9	StringTie	exon	43127030	43127567	1000	-	.	gene_id "MSTRG.195745"; transcript_id "MSTRG.195745.11"; exon_number "8";
chr9	StringTie	transcript	43092012	43128096	1000	-	.	gene_id "MSTRG.195745"; transcript_id "MSTRG.195745.12";
chr9	StringTie	exon	43092012	43093729	1000	-	.	gene_id "MSTRG.195745"; transcript_id "MSTRG.195745.12"; exon_number "1";
chr9	StringTie	exon	43101959	43102116	1000	-	.	gene_id "MSTRG.195745"; transcript_id "MSTRG.195745.12"; exon_number "2";
chr9	StringTie	exon	43105955	43110092	1000	-	.	gene_id "MSTRG.195745"; transcript_id "MSTRG.195745.12"; exon_number "3";
chr9	StringTie	exon	43110510	43111057	1000	-	.	gene_id "MSTRG.195745"; transcript_id "MSTRG.195745.12"; exon_number "4";
chr9	StringTie	exon	43111266	43111403	1000	-	.	gene_id "MSTRG.195745"; transcript_id "MSTRG.195745.12"; exon_number "5";
chr9	StringTie	exon	43111832	43116802	1000	-	.	gene_id "MSTRG.195745"; transcript_id "MSTRG.195745.12"; exon_number "6";
chr9	StringTie	exon	43125880	43125930	1000	-	.	gene_id "MSTRG.195745"; transcript_id "MSTRG.195745.12"; exon_number "7";
chr9	StringTie	exon	43127030	43128096	1000	-	.	gene_id "MSTRG.195745"; transcript_id "MSTRG.195745.12"; exon_number "8";
chr9	StringTie	transcript	43092014	43127467	1000	-	.	gene_id "MSTRG.195745"; transcript_id "MSTRG.195745.13";
chr9	StringTie	exon	43092014	43093729	1000	-	.	gene_id "MSTRG.195745"; transcript_id "MSTRG.195745.13"; exon_number "1";
chr9	StringTie	exon	43101946	43102116	1000	-	.	gene_id "MSTRG.195745"; transcript_id "MSTRG.195745.13"; exon_number "2";
chr9	StringTie	exon	43125880	43125930	1000	-	.	gene_id "MSTRG.195745"; transcript_id "MSTRG.195745.13"; exon_number "3";
chr9	StringTie	exon	43127030	43127467	1000	-	.	gene_id "MSTRG.195745"; transcript_id "MSTRG.195745.13"; exon_number "4";
chr9	StringTie	transcript	43092062	43127563	1000	-	.	gene_id "MSTRG.195745"; transcript_id "MSTRG.195745.14";
chr9	StringTie	exon	43092062	43092436	1000	-	.	gene_id "MSTRG.195745"; transcript_id "MSTRG.195745.14"; exon_number "1";
chr9	StringTie	exon	43093553	43093729	1000	-	.	gene_id "MSTRG.195745"; transcript_id "MSTRG.195745.14"; exon_number "2";
chr9	StringTie	exon	43101959	43102116	1000	-	.	gene_id "MSTRG.195745"; transcript_id "MSTRG.195745.14"; exon_number "3";
chr9	StringTie	exon	43110939	43111057	1000	-	.	gene_id "MSTRG.195745"; transcript_id "MSTRG.195745.14"; exon_number "4";
chr9	StringTie	exon	43111832	43111955	1000	-	.	gene_id "MSTRG.195745"; transcript_id "MSTRG.195745.14"; exon_number "5";
chr9	StringTie	exon	43119557	43119686	1000	-	.	gene_id "MSTRG.195745"; transcript_id "MSTRG.195745.14"; exon_number "6";
chr9	StringTie	exon	43125880	43125930	1000	-	.	gene_id "MSTRG.195745"; transcript_id "MSTRG.195745.14"; exon_number "7";
chr9	StringTie	exon	43127030	43127563	1000	-	.	gene_id "MSTRG.195745"; transcript_id "MSTRG.195745.14"; exon_number "8";
chr9	StringTie	transcript	43092064	43127307	1000	-	.	gene_id "MSTRG.195745"; transcript_id "MSTRG.195745.15";
chr9	StringTie	exon	43092064	43092436	1000	-	.	gene_id "MSTRG.195745"; transcript_id "MSTRG.195745.15"; exon_number "1";
chr9	StringTie	exon	43093553	43093729	1000	-	.	gene_id "MSTRG.195745"; transcript_id "MSTRG.195745.15"; exon_number "2";
chr9	StringTie	exon	43110510	43110728	1000	-	.	gene_id "MSTRG.195745"; transcript_id "MSTRG.195745.15"; exon_number "3";
chr9	StringTie	exon	43110939	43111057	1000	-	.	gene_id "MSTRG.195745"; transcript_id "MSTRG.195745.15"; exon_number "4";
chr9	StringTie	exon	43111266	43111403	1000	-	.	gene_id "MSTRG.195745"; transcript_id "MSTRG.195745.15"; exon_number "5";
chr9	StringTie	exon	43111832	43111955	1000	-	.	gene_id "MSTRG.195745"; transcript_id "MSTRG.195745.15"; exon_number "6";
chr9	StringTie	exon	43116695	43116802	1000	-	.	gene_id "MSTRG.195745"; transcript_id "MSTRG.195745.15"; exon_number "7";
chr9	StringTie	exon	43125880	43125930	1000	-	.	gene_id "MSTRG.195745"; transcript_id "MSTRG.195745.15"; exon_number "8";
chr9	StringTie	exon	43127030	43127307	1000	-	.	gene_id "MSTRG.195745"; transcript_id "MSTRG.195745.15"; exon_number "9";
chr9	StringTie	transcript	43092064	43128241	1000	-	.	gene_id "MSTRG.195745"; transcript_id "MSTRG.195745.16";
chr9	StringTie	exon	43092064	43093718	1000	-	.	gene_id "MSTRG.195745"; transcript_id "MSTRG.195745.16"; exon_number "1";
chr9	StringTie	exon	43101959	43102116	1000	-	.	gene_id "MSTRG.195745"; transcript_id "MSTRG.195745.16"; exon_number "2";
chr9	StringTie	exon	43105955	43110092	1000	-	.	gene_id "MSTRG.195745"; transcript_id "MSTRG.195745.16"; exon_number "3";
chr9	StringTie	exon	43110510	43110728	1000	-	.	gene_id "MSTRG.195745"; transcript_id "MSTRG.195745.16"; exon_number "4";
chr9	StringTie	exon	43110939	43111057	1000	-	.	gene_id "MSTRG.195745"; transcript_id "MSTRG.195745.16"; exon_number "5";
chr9	StringTie	exon	43111266	43111403	1000	-	.	gene_id "MSTRG.195745"; transcript_id "MSTRG.195745.16"; exon_number "6";
chr9	StringTie	exon	43111832	43111955	1000	-	.	gene_id "MSTRG.195745"; transcript_id "MSTRG.195745.16"; exon_number "7";
chr9	StringTie	exon	43116695	43116802	1000	-	.	gene_id "MSTRG.195745"; transcript_id "MSTRG.195745.16"; exon_number "8";
chr9	StringTie	exon	43125880	43125930	1000	-	.	gene_id "MSTRG.195745"; transcript_id "MSTRG.195745.16"; exon_number "9";
chr9	StringTie	exon	43127030	43128241	1000	-	.	gene_id "MSTRG.195745"; transcript_id "MSTRG.195745.16"; exon_number "10";
chr9	StringTie	transcript	43092075	43127598	1000	-	.	gene_id "MSTRG.195745"; transcript_id "MSTRG.195745.17";
chr9	StringTie	exon	43092075	43092436	1000	-	.	gene_id "MSTRG.195745"; transcript_id "MSTRG.195745.17"; exon_number "1";
chr9	StringTie	exon	43093553	43093729	1000	-	.	gene_id "MSTRG.195745"; transcript_id "MSTRG.195745.17"; exon_number "2";
chr9	StringTie	exon	43110510	43110728	1000	-	.	gene_id "MSTRG.195745"; transcript_id "MSTRG.195745.17"; exon_number "3";
chr9	StringTie	exon	43110939	43111057	1000	-	.	gene_id "MSTRG.195745"; transcript_id "MSTRG.195745.17"; exon_number "4";
chr9	StringTie	exon	43111266	43111403	1000	-	.	gene_id "MSTRG.195745"; transcript_id "MSTRG.195745.17"; exon_number "5";
chr9	StringTie	exon	43116695	43116802	1000	-	.	gene_id "MSTRG.195745"; transcript_id "MSTRG.195745.17"; exon_number "6";
chr9	StringTie	exon	43125880	43125930	1000	-	.	gene_id "MSTRG.195745"; transcript_id "MSTRG.195745.17"; exon_number "7";
chr9	StringTie	exon	43127030	43127598	1000	-	.	gene_id "MSTRG.195745"; transcript_id "MSTRG.195745.17"; exon_number "8";
chr9	StringTie	transcript	43092087	43127511	1000	-	.	gene_id "MSTRG.195745"; transcript_id "MSTRG.195745.18";
chr9	StringTie	exon	43092087	43092436	1000	-	.	gene_id "MSTRG.195745"; transcript_id "MSTRG.195745.18"; exon_number "1";
chr9	StringTie	exon	43093553	43093729	1000	-	.	gene_id "MSTRG.195745"; transcript_id "MSTRG.195745.18"; exon_number "2";
chr9	StringTie	exon	43110510	43110728	1000	-	.	gene_id "MSTRG.195745"; transcript_id "MSTRG.195745.18"; exon_number "3";
chr9	StringTie	exon	43119557	43119645	1000	-	.	gene_id "MSTRG.195745"; transcript_id "MSTRG.195745.18"; exon_number "4";
chr9	StringTie	exon	43125880	43125930	1000	-	.	gene_id "MSTRG.195745"; transcript_id "MSTRG.195745.18"; exon_number "5";
chr9	StringTie	exon	43127030	43127511	1000	-	.	gene_id "MSTRG.195745"; transcript_id "MSTRG.195745.18"; exon_number "6";
chr9	StringTie	transcript	43092090	43128096	1000	-	.	gene_id "MSTRG.195745"; transcript_id "MSTRG.195745.19";
chr9	StringTie	exon	43092090	43093729	1000	-	.	gene_id "MSTRG.195745"; transcript_id "MSTRG.195745.19"; exon_number "1";
chr9	StringTie	exon	43101959	43102116	1000	-	.	gene_id "MSTRG.195745"; transcript_id "MSTRG.195745.19"; exon_number "2";
chr9	StringTie	exon	43105955	43110092	1000	-	.	gene_id "MSTRG.195745"; transcript_id "MSTRG.195745.19"; exon_number "3";
chr9	StringTie	exon	43110510	43111057	1000	-	.	gene_id "MSTRG.195745"; transcript_id "MSTRG.195745.19"; exon_number "4";
chr9	StringTie	exon	43111266	43111403	1000	-	.	gene_id "MSTRG.195745"; transcript_id "MSTRG.195745.19"; exon_number "5";
chr9	StringTie	exon	43111832	43111955	1000	-	.	gene_id "MSTRG.195745"; transcript_id "MSTRG.195745.19"; exon_number "6";
chr9	StringTie	exon	43116695	43116802	1000	-	.	gene_id "MSTRG.195745"; transcript_id "MSTRG.195745.19"; exon_number "7";
chr9	StringTie	exon	43119557	43119686	1000	-	.	gene_id "MSTRG.195745"; transcript_id "MSTRG.195745.19"; exon_number "8";
chr9	StringTie	exon	43125880	43125930	1000	-	.	gene_id "MSTRG.195745"; transcript_id "MSTRG.195745.19"; exon_number "9";
chr9	StringTie	exon	43127030	43128096	1000	-	.	gene_id "MSTRG.195745"; transcript_id "MSTRG.195745.19"; exon_number "10";
chr9	StringTie	transcript	43074077	43127322	1000	-	.	gene_id "MSTRG.195745"; transcript_id "MSTRG.195745.2";
chr9	StringTie	exon	43074077	43074986	1000	-	.	gene_id "MSTRG.195745"; transcript_id "MSTRG.195745.2"; exon_number "1";
chr9	StringTie	exon	43083738	43083806	1000	-	.	gene_id "MSTRG.195745"; transcript_id "MSTRG.195745.2"; exon_number "2";
chr9	StringTie	exon	43101946	43102116	1000	-	.	gene_id "MSTRG.195745"; transcript_id "MSTRG.195745.2"; exon_number "3";
chr9	StringTie	exon	43105955	43110092	1000	-	.	gene_id "MSTRG.195745"; transcript_id "MSTRG.195745.2"; exon_number "4";
chr9	StringTie	exon	43110510	43111057	1000	-	.	gene_id "MSTRG.195745"; transcript_id "MSTRG.195745.2"; exon_number "5";
chr9	StringTie	exon	43111266	43111403	1000	-	.	gene_id "MSTRG.195745"; transcript_id "MSTRG.195745.2"; exon_number "6";
chr9	StringTie	exon	43111832	43116802	1000	-	.	gene_id "MSTRG.195745"; transcript_id "MSTRG.195745.2"; exon_number "7";
chr9	StringTie	exon	43125880	43125930	1000	-	.	gene_id "MSTRG.195745"; transcript_id "MSTRG.195745.2"; exon_number "8";
chr9	StringTie	exon	43127030	43127322	1000	-	.	gene_id "MSTRG.195745"; transcript_id "MSTRG.195745.2"; exon_number "9";
chr9	StringTie	transcript	43092103	43127292	1000	-	.	gene_id "MSTRG.195745"; transcript_id "MSTRG.195745.20";
chr9	StringTie	exon	43092103	43092350	1000	-	.	gene_id "MSTRG.195745"; transcript_id "MSTRG.195745.20"; exon_number "1";
chr9	StringTie	exon	43101959	43102116	1000	-	.	gene_id "MSTRG.195745"; transcript_id "MSTRG.195745.20"; exon_number "2";
chr9	StringTie	exon	43116695	43116802	1000	-	.	gene_id "MSTRG.195745"; transcript_id "MSTRG.195745.20"; exon_number "3";
chr9	StringTie	exon	43125880	43125930	1000	-	.	gene_id "MSTRG.195745"; transcript_id "MSTRG.195745.20"; exon_number "4";
chr9	StringTie	exon	43127030	43127292	1000	-	.	gene_id "MSTRG.195745"; transcript_id "MSTRG.195745.20"; exon_number "5";
chr9	StringTie	transcript	43092107	43128187	1000	-	.	gene_id "MSTRG.195745"; transcript_id "MSTRG.195745.21";
chr9	StringTie	exon	43092107	43092436	1000	-	.	gene_id "MSTRG.195745"; transcript_id "MSTRG.195745.21"; exon_number "1";
chr9	StringTie	exon	43093553	43093729	1000	-	.	gene_id "MSTRG.195745"; transcript_id "MSTRG.195745.21"; exon_number "2";
chr9	StringTie	exon	43101959	43102116	1000	-	.	gene_id "MSTRG.195745"; transcript_id "MSTRG.195745.21"; exon_number "3";
chr9	StringTie	exon	43116695	43116802	1000	-	.	gene_id "MSTRG.195745"; transcript_id "MSTRG.195745.21"; exon_number "4";
chr9	StringTie	exon	43119557	43119686	1000	-	.	gene_id "MSTRG.195745"; transcript_id "MSTRG.195745.21"; exon_number "5";
chr9	StringTie	exon	43125880	43125930	1000	-	.	gene_id "MSTRG.195745"; transcript_id "MSTRG.195745.21"; exon_number "6";
chr9	StringTie	exon	43127030	43128187	1000	-	.	gene_id "MSTRG.195745"; transcript_id "MSTRG.195745.21"; exon_number "7";
chr9	StringTie	transcript	43092107	43127554	1000	-	.	gene_id "MSTRG.195745"; transcript_id "MSTRG.195745.22";
chr9	StringTie	exon	43092107	43092350	1000	-	.	gene_id "MSTRG.195745"; transcript_id "MSTRG.195745.22"; exon_number "1";
chr9	StringTie	exon	43093553	43093729	1000	-	.	gene_id "MSTRG.195745"; transcript_id "MSTRG.195745.22"; exon_number "2";
chr9	StringTie	exon	43101959	43102116	1000	-	.	gene_id "MSTRG.195745"; transcript_id "MSTRG.195745.22"; exon_number "3";
chr9	StringTie	exon	43105955	43116802	1000	-	.	gene_id "MSTRG.195745"; transcript_id "MSTRG.195745.22"; exon_number "4";
chr9	StringTie	exon	43125880	43125930	1000	-	.	gene_id "MSTRG.195745"; transcript_id "MSTRG.195745.22"; exon_number "5";
chr9	StringTie	exon	43127030	43127554	1000	-	.	gene_id "MSTRG.195745"; transcript_id "MSTRG.195745.22"; exon_number "6";
chr9	StringTie	transcript	43092107	43127514	1000	-	.	gene_id "MSTRG.195745"; transcript_id "MSTRG.195745.23";
chr9	StringTie	exon	43092107	43093718	1000	-	.	gene_id "MSTRG.195745"; transcript_id "MSTRG.195745.23"; exon_number "1";
chr9	StringTie	exon	43110939	43111057	1000	-	.	gene_id "MSTRG.195745"; transcript_id "MSTRG.195745.23"; exon_number "2";
chr9	StringTie	exon	43111832	43116802	1000	-	.	gene_id "MSTRG.195745"; transcript_id "MSTRG.195745.23"; exon_number "3";
chr9	StringTie	exon	43125155	43125237	1000	-	.	gene_id "MSTRG.195745"; transcript_id "MSTRG.195745.23"; exon_number "4";
chr9	StringTie	exon	43125880	43125930	1000	-	.	gene_id "MSTRG.195745"; transcript_id "MSTRG.195745.23"; exon_number "5";
chr9	StringTie	exon	43127030	43127514	1000	-	.	gene_id "MSTRG.195745"; transcript_id "MSTRG.195745.23"; exon_number "6";
chr9	StringTie	transcript	43092108	43128107	1000	-	.	gene_id "MSTRG.195745"; transcript_id "MSTRG.195745.24";
chr9	StringTie	exon	43092108	43092436	1000	-	.	gene_id "MSTRG.195745"; transcript_id "MSTRG.195745.24"; exon_number "1";
chr9	StringTie	exon	43093553	43093729	1000	-	.	gene_id "MSTRG.195745"; transcript_id "MSTRG.195745.24"; exon_number "2";
chr9	StringTie	exon	43101959	43102116	1000	-	.	gene_id "MSTRG.195745"; transcript_id "MSTRG.195745.24"; exon_number "3";
chr9	StringTie	exon	43105955	43111403	1000	-	.	gene_id "MSTRG.195745"; transcript_id "MSTRG.195745.24"; exon_number "4";
chr9	StringTie	exon	43111832	43116802	1000	-	.	gene_id "MSTRG.195745"; transcript_id "MSTRG.195745.24"; exon_number "5";
chr9	StringTie	exon	43119557	43119686	1000	-	.	gene_id "MSTRG.195745"; transcript_id "MSTRG.195745.24"; exon_number "6";
chr9	StringTie	exon	43125880	43125930	1000	-	.	gene_id "MSTRG.195745"; transcript_id "MSTRG.195745.24"; exon_number "7";
chr9	StringTie	exon	43127030	43128107	1000	-	.	gene_id "MSTRG.195745"; transcript_id "MSTRG.195745.24"; exon_number "8";
chr9	StringTie	transcript	43092108	43127245	1000	-	.	gene_id "MSTRG.195745"; transcript_id "MSTRG.195745.25";
chr9	StringTie	exon	43092108	43092431	1000	-	.	gene_id "MSTRG.195745"; transcript_id "MSTRG.195745.25"; exon_number "1";
chr9	StringTie	exon	43093553	43093729	1000	-	.	gene_id "MSTRG.195745"; transcript_id "MSTRG.195745.25"; exon_number "2";
chr9	StringTie	exon	43101959	43102116	1000	-	.	gene_id "MSTRG.195745"; transcript_id "MSTRG.195745.25"; exon_number "3";
chr9	StringTie	exon	43125880	43125930	1000	-	.	gene_id "MSTRG.195745"; transcript_id "MSTRG.195745.25"; exon_number "4";
chr9	StringTie	exon	43127030	43127245	1000	-	.	gene_id "MSTRG.195745"; transcript_id "MSTRG.195745.25"; exon_number "5";
chr9	StringTie	transcript	43092108	43127172	1000	-	.	gene_id "MSTRG.195745"; transcript_id "MSTRG.195745.26";
chr9	StringTie	exon	43092108	43092350	1000	-	.	gene_id "MSTRG.195745"; transcript_id "MSTRG.195745.26"; exon_number "1";
chr9	StringTie	exon	43093553	43093729	1000	-	.	gene_id "MSTRG.195745"; transcript_id "MSTRG.195745.26"; exon_number "2";
chr9	StringTie	exon	43110510	43110728	1000	-	.	gene_id "MSTRG.195745"; transcript_id "MSTRG.195745.26"; exon_number "3";
chr9	StringTie	exon	43110939	43111057	1000	-	.	gene_id "MSTRG.195745"; transcript_id "MSTRG.195745.26"; exon_number "4";
chr9	StringTie	exon	43111266	43111403	1000	-	.	gene_id "MSTRG.195745"; transcript_id "MSTRG.195745.26"; exon_number "5";
chr9	StringTie	exon	43119557	43119686	1000	-	.	gene_id "MSTRG.195745"; transcript_id "MSTRG.195745.26"; exon_number "6";
chr9	StringTie	exon	43125880	43125930	1000	-	.	gene_id "MSTRG.195745"; transcript_id "MSTRG.195745.26"; exon_number "7";
chr9	StringTie	exon	43127030	43127172	1000	-	.	gene_id "MSTRG.195745"; transcript_id "MSTRG.195745.26"; exon_number "8";
chr9	StringTie	transcript	43092111	43128213	1000	-	.	gene_id "MSTRG.195745"; transcript_id "MSTRG.195745.27";
chr9	StringTie	exon	43092111	43093729	1000	-	.	gene_id "MSTRG.195745"; transcript_id "MSTRG.195745.27"; exon_number "1";
chr9	StringTie	exon	43101959	43102116	1000	-	.	gene_id "MSTRG.195745"; transcript_id "MSTRG.195745.27"; exon_number "2";
chr9	StringTie	exon	43105955	43111057	1000	-	.	gene_id "MSTRG.195745"; transcript_id "MSTRG.195745.27"; exon_number "3";
chr9	StringTie	exon	43111266	43116802	1000	-	.	gene_id "MSTRG.195745"; transcript_id "MSTRG.195745.27"; exon_number "4";
chr9	StringTie	exon	43125880	43125930	1000	-	.	gene_id "MSTRG.195745"; transcript_id "MSTRG.195745.27"; exon_number "5";
chr9	StringTie	exon	43127030	43128213	1000	-	.	gene_id "MSTRG.195745"; transcript_id "MSTRG.195745.27"; exon_number "6";
chr9	StringTie	transcript	43092111	43127492	1000	-	.	gene_id "MSTRG.195745"; transcript_id "MSTRG.195745.28";
chr9	StringTie	exon	43092111	43092350	1000	-	.	gene_id "MSTRG.195745"; transcript_id "MSTRG.195745.28"; exon_number "1";
chr9	StringTie	exon	43093553	43093729	1000	-	.	gene_id "MSTRG.195745"; transcript_id "MSTRG.195745.28"; exon_number "2";
chr9	StringTie	exon	43101959	43102116	1000	-	.	gene_id "MSTRG.195745"; transcript_id "MSTRG.195745.28"; exon_number "3";
chr9	StringTie	exon	43105955	43111057	1000	-	.	gene_id "MSTRG.195745"; transcript_id "MSTRG.195745.28"; exon_number "4";
chr9	StringTie	exon	43111832	43111955	1000	-	.	gene_id "MSTRG.195745"; transcript_id "MSTRG.195745.28"; exon_number "5";
chr9	StringTie	exon	43125880	43125930	1000	-	.	gene_id "MSTRG.195745"; transcript_id "MSTRG.195745.28"; exon_number "6";
chr9	StringTie	exon	43127030	43127492	1000	-	.	gene_id "MSTRG.195745"; transcript_id "MSTRG.195745.28"; exon_number "7";
chr9	StringTie	transcript	43092111	43128187	1000	-	.	gene_id "MSTRG.195745"; transcript_id "MSTRG.195745.29";
chr9	StringTie	exon	43092111	43093729	1000	-	.	gene_id "MSTRG.195745"; transcript_id "MSTRG.195745.29"; exon_number "1";
chr9	StringTie	exon	43101959	43102116	1000	-	.	gene_id "MSTRG.195745"; transcript_id "MSTRG.195745.29"; exon_number "2";
chr9	StringTie	exon	43105955	43111057	1000	-	.	gene_id "MSTRG.195745"; transcript_id "MSTRG.195745.29"; exon_number "3";
chr9	StringTie	exon	43111266	43111403	1000	-	.	gene_id "MSTRG.195745"; transcript_id "MSTRG.195745.29"; exon_number "4";
chr9	StringTie	exon	43111832	43116802	1000	-	.	gene_id "MSTRG.195745"; transcript_id "MSTRG.195745.29"; exon_number "5";
chr9	StringTie	exon	43119557	43119686	1000	-	.	gene_id "MSTRG.195745"; transcript_id "MSTRG.195745.29"; exon_number "6";
chr9	StringTie	exon	43125880	43125930	1000	-	.	gene_id "MSTRG.195745"; transcript_id "MSTRG.195745.29"; exon_number "7";
chr9	StringTie	exon	43127030	43128187	1000	-	.	gene_id "MSTRG.195745"; transcript_id "MSTRG.195745.29"; exon_number "8";
chr9	StringTie	transcript	43074526	43128096	1000	-	.	gene_id "MSTRG.195745"; transcript_id "MSTRG.195745.3";
chr9	StringTie	exon	43074526	43074986	1000	-	.	gene_id "MSTRG.195745"; transcript_id "MSTRG.195745.3"; exon_number "1";
chr9	StringTie	exon	43083738	43083806	1000	-	.	gene_id "MSTRG.195745"; transcript_id "MSTRG.195745.3"; exon_number "2";
chr9	StringTie	exon	43101946	43102116	1000	-	.	gene_id "MSTRG.195745"; transcript_id "MSTRG.195745.3"; exon_number "3";
chr9	StringTie	exon	43125880	43125930	1000	-	.	gene_id "MSTRG.195745"; transcript_id "MSTRG.195745.3"; exon_number "4";
chr9	StringTie	exon	43127030	43128096	1000	-	.	gene_id "MSTRG.195745"; transcript_id "MSTRG.195745.3"; exon_number "5";
chr9	StringTie	transcript	43093043	43128096	1000	-	.	gene_id "MSTRG.195745"; transcript_id "MSTRG.195745.30";
chr9	StringTie	exon	43093043	43093729	1000	-	.	gene_id "MSTRG.195745"; transcript_id "MSTRG.195745.30"; exon_number "1";
chr9	StringTie	exon	43101959	43102116	1000	-	.	gene_id "MSTRG.195745"; transcript_id "MSTRG.195745.30"; exon_number "2";
chr9	StringTie	exon	43110939	43111057	1000	-	.	gene_id "MSTRG.195745"; transcript_id "MSTRG.195745.30"; exon_number "3";
chr9	StringTie	exon	43111832	43111955	1000	-	.	gene_id "MSTRG.195745"; transcript_id "MSTRG.195745.30"; exon_number "4";
chr9	StringTie	exon	43116695	43116802	1000	-	.	gene_id "MSTRG.195745"; transcript_id "MSTRG.195745.30"; exon_number "5";
chr9	StringTie	exon	43119557	43119686	1000	-	.	gene_id "MSTRG.195745"; transcript_id "MSTRG.195745.30"; exon_number "6";
chr9	StringTie	exon	43125880	43125930	1000	-	.	gene_id "MSTRG.195745"; transcript_id "MSTRG.195745.30"; exon_number "7";
chr9	StringTie	exon	43127030	43128096	1000	-	.	gene_id "MSTRG.195745"; transcript_id "MSTRG.195745.30"; exon_number "8";
chr9	StringTie	transcript	43096721	43127585	1000	-	.	gene_id "MSTRG.195745"; transcript_id "MSTRG.195745.31";
chr9	StringTie	exon	43096721	43102116	1000	-	.	gene_id "MSTRG.195745"; transcript_id "MSTRG.195745.31"; exon_number "1";
chr9	StringTie	exon	43105955	43110728	1000	-	.	gene_id "MSTRG.195745"; transcript_id "MSTRG.195745.31"; exon_number "2";
chr9	StringTie	exon	43110939	43116802	1000	-	.	gene_id "MSTRG.195745"; transcript_id "MSTRG.195745.31"; exon_number "3";
chr9	StringTie	exon	43119557	43119645	1000	-	.	gene_id "MSTRG.195745"; transcript_id "MSTRG.195745.31"; exon_number "4";
chr9	StringTie	exon	43125880	43125930	1000	-	.	gene_id "MSTRG.195745"; transcript_id "MSTRG.195745.31"; exon_number "5";
chr9	StringTie	exon	43127030	43127585	1000	-	.	gene_id "MSTRG.195745"; transcript_id "MSTRG.195745.31"; exon_number "6";
chr9	StringTie	transcript	43096842	43128213	1000	-	.	gene_id "MSTRG.195745"; transcript_id "MSTRG.195745.32";
chr9	StringTie	exon	43096842	43102116	1000	-	.	gene_id "MSTRG.195745"; transcript_id "MSTRG.195745.32"; exon_number "1";
chr9	StringTie	exon	43105955	43110092	1000	-	.	gene_id "MSTRG.195745"; transcript_id "MSTRG.195745.32"; exon_number "2";
chr9	StringTie	exon	43110510	43110728	1000	-	.	gene_id "MSTRG.195745"; transcript_id "MSTRG.195745.32"; exon_number "3";
chr9	StringTie	exon	43110939	43111057	1000	-	.	gene_id "MSTRG.195745"; transcript_id "MSTRG.195745.32"; exon_number "4";
chr9	StringTie	exon	43111266	43111403	1000	-	.	gene_id "MSTRG.195745"; transcript_id "MSTRG.195745.32"; exon_number "5";
chr9	StringTie	exon	43111832	43111955	1000	-	.	gene_id "MSTRG.195745"; transcript_id "MSTRG.195745.32"; exon_number "6";
chr9	StringTie	exon	43116695	43116802	1000	-	.	gene_id "MSTRG.195745"; transcript_id "MSTRG.195745.32"; exon_number "7";
chr9	StringTie	exon	43119557	43119686	1000	-	.	gene_id "MSTRG.195745"; transcript_id "MSTRG.195745.32"; exon_number "8";
chr9	StringTie	exon	43125880	43125930	1000	-	.	gene_id "MSTRG.195745"; transcript_id "MSTRG.195745.32"; exon_number "9";
chr9	StringTie	exon	43127030	43128213	1000	-	.	gene_id "MSTRG.195745"; transcript_id "MSTRG.195745.32"; exon_number "10";
chr9	StringTie	transcript	43096842	43128096	1000	-	.	gene_id "MSTRG.195745"; transcript_id "MSTRG.195745.33";
chr9	StringTie	exon	43096842	43102116	1000	-	.	gene_id "MSTRG.195745"; transcript_id "MSTRG.195745.33"; exon_number "1";
chr9	StringTie	exon	43105955	43110151	1000	-	.	gene_id "MSTRG.195745"; transcript_id "MSTRG.195745.33"; exon_number "2";
chr9	StringTie	exon	43110510	43110728	1000	-	.	gene_id "MSTRG.195745"; transcript_id "MSTRG.195745.33"; exon_number "3";
chr9	StringTie	exon	43110939	43111057	1000	-	.	gene_id "MSTRG.195745"; transcript_id "MSTRG.195745.33"; exon_number "4";
chr9	StringTie	exon	43111266	43111403	1000	-	.	gene_id "MSTRG.195745"; transcript_id "MSTRG.195745.33"; exon_number "5";
chr9	StringTie	exon	43111832	43111955	1000	-	.	gene_id "MSTRG.195745"; transcript_id "MSTRG.195745.33"; exon_number "6";
chr9	StringTie	exon	43125880	43125930	1000	-	.	gene_id "MSTRG.195745"; transcript_id "MSTRG.195745.33"; exon_number "7";
chr9	StringTie	exon	43127030	43128096	1000	-	.	gene_id "MSTRG.195745"; transcript_id "MSTRG.195745.33"; exon_number "8";
chr9	StringTie	transcript	43096892	43127586	1000	-	.	gene_id "MSTRG.195745"; transcript_id "MSTRG.195745.34";
chr9	StringTie	exon	43096892	43102116	1000	-	.	gene_id "MSTRG.195745"; transcript_id "MSTRG.195745.34"; exon_number "1";
chr9	StringTie	exon	43105955	43110092	1000	-	.	gene_id "MSTRG.195745"; transcript_id "MSTRG.195745.34"; exon_number "2";
chr9	StringTie	exon	43110510	43110728	1000	-	.	gene_id "MSTRG.195745"; transcript_id "MSTRG.195745.34"; exon_number "3";
chr9	StringTie	exon	43110939	43111057	1000	-	.	gene_id "MSTRG.195745"; transcript_id "MSTRG.195745.34"; exon_number "4";
chr9	StringTie	exon	43111266	43111403	1000	-	.	gene_id "MSTRG.195745"; transcript_id "MSTRG.195745.34"; exon_number "5";
chr9	StringTie	exon	43111832	43111955	1000	-	.	gene_id "MSTRG.195745"; transcript_id "MSTRG.195745.34"; exon_number "6";
chr9	StringTie	exon	43119557	43119686	1000	-	.	gene_id "MSTRG.195745"; transcript_id "MSTRG.195745.34"; exon_number "7";
chr9	StringTie	exon	43125880	43125930	1000	-	.	gene_id "MSTRG.195745"; transcript_id "MSTRG.195745.34"; exon_number "8";
chr9	StringTie	exon	43127030	43127586	1000	-	.	gene_id "MSTRG.195745"; transcript_id "MSTRG.195745.34"; exon_number "9";
chr9	StringTie	transcript	43096892	43127586	1000	-	.	gene_id "MSTRG.195745"; transcript_id "MSTRG.195745.35";
chr9	StringTie	exon	43096892	43102116	1000	-	.	gene_id "MSTRG.195745"; transcript_id "MSTRG.195745.35"; exon_number "1";
chr9	StringTie	exon	43105955	43110151	1000	-	.	gene_id "MSTRG.195745"; transcript_id "MSTRG.195745.35"; exon_number "2";
chr9	StringTie	exon	43110510	43110728	1000	-	.	gene_id "MSTRG.195745"; transcript_id "MSTRG.195745.35"; exon_number "3";
chr9	StringTie	exon	43110939	43111057	1000	-	.	gene_id "MSTRG.195745"; transcript_id "MSTRG.195745.35"; exon_number "4";
chr9	StringTie	exon	43111266	43111403	1000	-	.	gene_id "MSTRG.195745"; transcript_id "MSTRG.195745.35"; exon_number "5";
chr9	StringTie	exon	43111832	43111955	1000	-	.	gene_id "MSTRG.195745"; transcript_id "MSTRG.195745.35"; exon_number "6";
chr9	StringTie	exon	43113289	43116802	1000	-	.	gene_id "MSTRG.195745"; transcript_id "MSTRG.195745.35"; exon_number "7";
chr9	StringTie	exon	43119557	43119686	1000	-	.	gene_id "MSTRG.195745"; transcript_id "MSTRG.195745.35"; exon_number "8";
chr9	StringTie	exon	43125880	43125930	1000	-	.	gene_id "MSTRG.195745"; transcript_id "MSTRG.195745.35"; exon_number "9";
chr9	StringTie	exon	43127030	43127586	1000	-	.	gene_id "MSTRG.195745"; transcript_id "MSTRG.195745.35"; exon_number "10";
chr9	StringTie	transcript	43097958	43127586	1000	-	.	gene_id "MSTRG.195745"; transcript_id "MSTRG.195745.36";
chr9	StringTie	exon	43097958	43102116	1000	-	.	gene_id "MSTRG.195745"; transcript_id "MSTRG.195745.36"; exon_number "1";
chr9	StringTie	exon	43105955	43110151	1000	-	.	gene_id "MSTRG.195745"; transcript_id "MSTRG.195745.36"; exon_number "2";
chr9	StringTie	exon	43110510	43110728	1000	-	.	gene_id "MSTRG.195745"; transcript_id "MSTRG.195745.36"; exon_number "3";
chr9	StringTie	exon	43110939	43111057	1000	-	.	gene_id "MSTRG.195745"; transcript_id "MSTRG.195745.36"; exon_number "4";
chr9	StringTie	exon	43111266	43111403	1000	-	.	gene_id "MSTRG.195745"; transcript_id "MSTRG.195745.36"; exon_number "5";
chr9	StringTie	exon	43111832	43111955	1000	-	.	gene_id "MSTRG.195745"; transcript_id "MSTRG.195745.36"; exon_number "6";
chr9	StringTie	exon	43113289	43116802	1000	-	.	gene_id "MSTRG.195745"; transcript_id "MSTRG.195745.36"; exon_number "7";
chr9	StringTie	exon	43125880	43125930	1000	-	.	gene_id "MSTRG.195745"; transcript_id "MSTRG.195745.36"; exon_number "8";
chr9	StringTie	exon	43127030	43127586	1000	-	.	gene_id "MSTRG.195745"; transcript_id "MSTRG.195745.36"; exon_number "9";
chr9	StringTie	transcript	43098659	43127246	1000	-	.	gene_id "MSTRG.195745"; transcript_id "MSTRG.195745.37";
chr9	StringTie	exon	43098659	43102116	1000	-	.	gene_id "MSTRG.195745"; transcript_id "MSTRG.195745.37"; exon_number "1";
chr9	StringTie	exon	43105955	43110357	1000	-	.	gene_id "MSTRG.195745"; transcript_id "MSTRG.195745.37"; exon_number "2";
chr9	StringTie	exon	43110398	43110728	1000	-	.	gene_id "MSTRG.195745"; transcript_id "MSTRG.195745.37"; exon_number "3";
chr9	StringTie	exon	43110939	43111057	1000	-	.	gene_id "MSTRG.195745"; transcript_id "MSTRG.195745.37"; exon_number "4";
chr9	StringTie	exon	43111266	43111955	1000	-	.	gene_id "MSTRG.195745"; transcript_id "MSTRG.195745.37"; exon_number "5";
chr9	StringTie	exon	43119557	43119686	1000	-	.	gene_id "MSTRG.195745"; transcript_id "MSTRG.195745.37"; exon_number "6";
chr9	StringTie	exon	43125880	43125930	1000	-	.	gene_id "MSTRG.195745"; transcript_id "MSTRG.195745.37"; exon_number "7";
chr9	StringTie	exon	43127030	43127246	1000	-	.	gene_id "MSTRG.195745"; transcript_id "MSTRG.195745.37"; exon_number "8";
chr9	StringTie	transcript	43100296	43127506	1000	-	.	gene_id "MSTRG.195745"; transcript_id "MSTRG.195745.38";
chr9	StringTie	exon	43100296	43102116	1000	-	.	gene_id "MSTRG.195745"; transcript_id "MSTRG.195745.38"; exon_number "1";
chr9	StringTie	exon	43110510	43110728	1000	-	.	gene_id "MSTRG.195745"; transcript_id "MSTRG.195745.38"; exon_number "2";
chr9	StringTie	exon	43110939	43111057	1000	-	.	gene_id "MSTRG.195745"; transcript_id "MSTRG.195745.38"; exon_number "3";
chr9	StringTie	exon	43111266	43111403	1000	-	.	gene_id "MSTRG.195745"; transcript_id "MSTRG.195745.38"; exon_number "4";
chr9	StringTie	exon	43111832	43111955	1000	-	.	gene_id "MSTRG.195745"; transcript_id "MSTRG.195745.38"; exon_number "5";
chr9	StringTie	exon	43116695	43116802	1000	-	.	gene_id "MSTRG.195745"; transcript_id "MSTRG.195745.38"; exon_number "6";
chr9	StringTie	exon	43125880	43125930	1000	-	.	gene_id "MSTRG.195745"; transcript_id "MSTRG.195745.38"; exon_number "7";
chr9	StringTie	exon	43127030	43127506	1000	-	.	gene_id "MSTRG.195745"; transcript_id "MSTRG.195745.38"; exon_number "8";
chr9	StringTie	transcript	43100543	43127579	1000	-	.	gene_id "MSTRG.195745"; transcript_id "MSTRG.195745.39";
chr9	StringTie	exon	43100543	43102116	1000	-	.	gene_id "MSTRG.195745"; transcript_id "MSTRG.195745.39"; exon_number "1";
chr9	StringTie	exon	43110510	43110728	1000	-	.	gene_id "MSTRG.195745"; transcript_id "MSTRG.195745.39"; exon_number "2";
chr9	StringTie	exon	43110939	43111057	1000	-	.	gene_id "MSTRG.195745"; transcript_id "MSTRG.195745.39"; exon_number "3";
chr9	StringTie	exon	43111266	43111403	1000	-	.	gene_id "MSTRG.195745"; transcript_id "MSTRG.195745.39"; exon_number "4";
chr9	StringTie	exon	43111832	43111955	1000	-	.	gene_id "MSTRG.195745"; transcript_id "MSTRG.195745.39"; exon_number "5";
chr9	StringTie	exon	43119557	43119686	1000	-	.	gene_id "MSTRG.195745"; transcript_id "MSTRG.195745.39"; exon_number "6";
chr9	StringTie	exon	43125880	43125930	1000	-	.	gene_id "MSTRG.195745"; transcript_id "MSTRG.195745.39"; exon_number "7";
chr9	StringTie	exon	43127030	43127579	1000	-	.	gene_id "MSTRG.195745"; transcript_id "MSTRG.195745.39"; exon_number "8";
chr9	StringTie	transcript	43074526	43128096	1000	-	.	gene_id "MSTRG.195745"; transcript_id "MSTRG.195745.4";
chr9	StringTie	exon	43074526	43074986	1000	-	.	gene_id "MSTRG.195745"; transcript_id "MSTRG.195745.4"; exon_number "1";
chr9	StringTie	exon	43083738	43083806	1000	-	.	gene_id "MSTRG.195745"; transcript_id "MSTRG.195745.4"; exon_number "2";
chr9	StringTie	exon	43101946	43102116	1000	-	.	gene_id "MSTRG.195745"; transcript_id "MSTRG.195745.4"; exon_number "3";
chr9	StringTie	exon	43110510	43111057	1000	-	.	gene_id "MSTRG.195745"; transcript_id "MSTRG.195745.4"; exon_number "4";
chr9	StringTie	exon	43111266	43111403	1000	-	.	gene_id "MSTRG.195745"; transcript_id "MSTRG.195745.4"; exon_number "5";
chr9	StringTie	exon	43111832	43116802	1000	-	.	gene_id "MSTRG.195745"; transcript_id "MSTRG.195745.4"; exon_number "6";
chr9	StringTie	exon	43125880	43125930	1000	-	.	gene_id "MSTRG.195745"; transcript_id "MSTRG.195745.4"; exon_number "7";
chr9	StringTie	exon	43127030	43128096	1000	-	.	gene_id "MSTRG.195745"; transcript_id "MSTRG.195745.4"; exon_number "8";
chr9	StringTie	transcript	43101276	43127292	1000	-	.	gene_id "MSTRG.195745"; transcript_id "MSTRG.195745.40";
chr9	StringTie	exon	43101276	43102116	1000	-	.	gene_id "MSTRG.195745"; transcript_id "MSTRG.195745.40"; exon_number "1";
chr9	StringTie	exon	43105955	43106032	1000	-	.	gene_id "MSTRG.195745"; transcript_id "MSTRG.195745.40"; exon_number "2";
chr9	StringTie	exon	43106587	43116802	1000	-	.	gene_id "MSTRG.195745"; transcript_id "MSTRG.195745.40"; exon_number "3";
chr9	StringTie	exon	43125880	43125930	1000	-	.	gene_id "MSTRG.195745"; transcript_id "MSTRG.195745.40"; exon_number "4";
chr9	StringTie	exon	43127030	43127292	1000	-	.	gene_id "MSTRG.195745"; transcript_id "MSTRG.195745.40"; exon_number "5";
chr9	StringTie	transcript	43101276	43128096	1000	-	.	gene_id "MSTRG.195745"; transcript_id "MSTRG.195745.41";
chr9	StringTie	exon	43101276	43102116	1000	-	.	gene_id "MSTRG.195745"; transcript_id "MSTRG.195745.41"; exon_number "1";
chr9	StringTie	exon	43105955	43106032	1000	-	.	gene_id "MSTRG.195745"; transcript_id "MSTRG.195745.41"; exon_number "2";
chr9	StringTie	exon	43106587	43110728	1000	-	.	gene_id "MSTRG.195745"; transcript_id "MSTRG.195745.41"; exon_number "3";
chr9	StringTie	exon	43110939	43111057	1000	-	.	gene_id "MSTRG.195745"; transcript_id "MSTRG.195745.41"; exon_number "4";
chr9	StringTie	exon	43125880	43125930	1000	-	.	gene_id "MSTRG.195745"; transcript_id "MSTRG.195745.41"; exon_number "5";
chr9	StringTie	exon	43127030	43128096	1000	-	.	gene_id "MSTRG.195745"; transcript_id "MSTRG.195745.41"; exon_number "6";
chr9	StringTie	transcript	43101276	43127511	1000	-	.	gene_id "MSTRG.195745"; transcript_id "MSTRG.195745.42";
chr9	StringTie	exon	43101276	43102116	1000	-	.	gene_id "MSTRG.195745"; transcript_id "MSTRG.195745.42"; exon_number "1";
chr9	StringTie	exon	43110510	43110728	1000	-	.	gene_id "MSTRG.195745"; transcript_id "MSTRG.195745.42"; exon_number "2";
chr9	StringTie	exon	43110939	43111057	1000	-	.	gene_id "MSTRG.195745"; transcript_id "MSTRG.195745.42"; exon_number "3";
chr9	StringTie	exon	43111266	43111403	1000	-	.	gene_id "MSTRG.195745"; transcript_id "MSTRG.195745.42"; exon_number "4";
chr9	StringTie	exon	43116695	43116802	1000	-	.	gene_id "MSTRG.195745"; transcript_id "MSTRG.195745.42"; exon_number "5";
chr9	StringTie	exon	43125880	43125930	1000	-	.	gene_id "MSTRG.195745"; transcript_id "MSTRG.195745.42"; exon_number "6";
chr9	StringTie	exon	43127030	43127511	1000	-	.	gene_id "MSTRG.195745"; transcript_id "MSTRG.195745.42"; exon_number "7";
chr9	StringTie	transcript	43101276	43127292	1000	-	.	gene_id "MSTRG.195745"; transcript_id "MSTRG.195745.43";
chr9	StringTie	exon	43101276	43102116	1000	-	.	gene_id "MSTRG.195745"; transcript_id "MSTRG.195745.43"; exon_number "1";
chr9	StringTie	exon	43105955	43106032	1000	-	.	gene_id "MSTRG.195745"; transcript_id "MSTRG.195745.43"; exon_number "2";
chr9	StringTie	exon	43106587	43110092	1000	-	.	gene_id "MSTRG.195745"; transcript_id "MSTRG.195745.43"; exon_number "3";
chr9	StringTie	exon	43110510	43111057	1000	-	.	gene_id "MSTRG.195745"; transcript_id "MSTRG.195745.43"; exon_number "4";
chr9	StringTie	exon	43111266	43111403	1000	-	.	gene_id "MSTRG.195745"; transcript_id "MSTRG.195745.43"; exon_number "5";
chr9	StringTie	exon	43111832	43116802	1000	-	.	gene_id "MSTRG.195745"; transcript_id "MSTRG.195745.43"; exon_number "6";
chr9	StringTie	exon	43125880	43125930	1000	-	.	gene_id "MSTRG.195745"; transcript_id "MSTRG.195745.43"; exon_number "7";
chr9	StringTie	exon	43127030	43127292	1000	-	.	gene_id "MSTRG.195745"; transcript_id "MSTRG.195745.43"; exon_number "8";
chr9	StringTie	transcript	43101570	43127307	1000	-	.	gene_id "MSTRG.195745"; transcript_id "MSTRG.195745.44";
chr9	StringTie	exon	43101570	43102116	1000	-	.	gene_id "MSTRG.195745"; transcript_id "MSTRG.195745.44"; exon_number "1";
chr9	StringTie	exon	43105955	43106032	1000	-	.	gene_id "MSTRG.195745"; transcript_id "MSTRG.195745.44"; exon_number "2";
chr9	StringTie	exon	43110510	43111057	1000	-	.	gene_id "MSTRG.195745"; transcript_id "MSTRG.195745.44"; exon_number "3";
chr9	StringTie	exon	43111266	43111403	1000	-	.	gene_id "MSTRG.195745"; transcript_id "MSTRG.195745.44"; exon_number "4";
chr9	StringTie	exon	43111832	43111955	1000	-	.	gene_id "MSTRG.195745"; transcript_id "MSTRG.195745.44"; exon_number "5";
chr9	StringTie	exon	43119557	43119686	1000	-	.	gene_id "MSTRG.195745"; transcript_id "MSTRG.195745.44"; exon_number "6";
chr9	StringTie	exon	43125880	43125930	1000	-	.	gene_id "MSTRG.195745"; transcript_id "MSTRG.195745.44"; exon_number "7";
chr9	StringTie	exon	43127030	43127307	1000	-	.	gene_id "MSTRG.195745"; transcript_id "MSTRG.195745.44"; exon_number "8";
chr9	StringTie	transcript	43101717	43128096	1000	-	.	gene_id "MSTRG.195745"; transcript_id "MSTRG.195745.45";
chr9	StringTie	exon	43101717	43102116	1000	-	.	gene_id "MSTRG.195745"; transcript_id "MSTRG.195745.45"; exon_number "1";
chr9	StringTie	exon	43110939	43111057	1000	-	.	gene_id "MSTRG.195745"; transcript_id "MSTRG.195745.45"; exon_number "2";
chr9	StringTie	exon	43111266	43111403	1000	-	.	gene_id "MSTRG.195745"; transcript_id "MSTRG.195745.45"; exon_number "3";
chr9	StringTie	exon	43111832	43116802	1000	-	.	gene_id "MSTRG.195745"; transcript_id "MSTRG.195745.45"; exon_number "4";
chr9	StringTie	exon	43125880	43125930	1000	-	.	gene_id "MSTRG.195745"; transcript_id "MSTRG.195745.45"; exon_number "5";
chr9	StringTie	exon	43127030	43128096	1000	-	.	gene_id "MSTRG.195745"; transcript_id "MSTRG.195745.45"; exon_number "6";
chr9	StringTie	transcript	43101728	43128187	1000	-	.	gene_id "MSTRG.195745"; transcript_id "MSTRG.195745.46";
chr9	StringTie	exon	43101728	43102116	1000	-	.	gene_id "MSTRG.195745"; transcript_id "MSTRG.195745.46"; exon_number "1";
chr9	StringTie	exon	43105955	43110728	1000	-	.	gene_id "MSTRG.195745"; transcript_id "MSTRG.195745.46"; exon_number "2";
chr9	StringTie	exon	43110939	43111057	1000	-	.	gene_id "MSTRG.195745"; transcript_id "MSTRG.195745.46"; exon_number "3";
chr9	StringTie	exon	43111266	43111403	1000	-	.	gene_id "MSTRG.195745"; transcript_id "MSTRG.195745.46"; exon_number "4";
chr9	StringTie	exon	43111832	43111955	1000	-	.	gene_id "MSTRG.195745"; transcript_id "MSTRG.195745.46"; exon_number "5";
chr9	StringTie	exon	43116080	43116802	1000	-	.	gene_id "MSTRG.195745"; transcript_id "MSTRG.195745.46"; exon_number "6";
chr9	StringTie	exon	43125880	43125930	1000	-	.	gene_id "MSTRG.195745"; transcript_id "MSTRG.195745.46"; exon_number "7";
chr9	StringTie	exon	43127030	43128187	1000	-	.	gene_id "MSTRG.195745"; transcript_id "MSTRG.195745.46"; exon_number "8";
chr9	StringTie	transcript	43101735	43128096	1000	-	.	gene_id "MSTRG.195745"; transcript_id "MSTRG.195745.47";
chr9	StringTie	exon	43101735	43102116	1000	-	.	gene_id "MSTRG.195745"; transcript_id "MSTRG.195745.47"; exon_number "1";
chr9	StringTie	exon	43105955	43110092	1000	-	.	gene_id "MSTRG.195745"; transcript_id "MSTRG.195745.47"; exon_number "2";
chr9	StringTie	exon	43110510	43111057	1000	-	.	gene_id "MSTRG.195745"; transcript_id "MSTRG.195745.47"; exon_number "3";
chr9	StringTie	exon	43125880	43125930	1000	-	.	gene_id "MSTRG.195745"; transcript_id "MSTRG.195745.47"; exon_number "4";
chr9	StringTie	exon	43127030	43128096	1000	-	.	gene_id "MSTRG.195745"; transcript_id "MSTRG.195745.47"; exon_number "5";
chr9	StringTie	transcript	43101735	43127323	1000	-	.	gene_id "MSTRG.195745"; transcript_id "MSTRG.195745.48";
chr9	StringTie	exon	43101735	43102116	1000	-	.	gene_id "MSTRG.195745"; transcript_id "MSTRG.195745.48"; exon_number "1";
chr9	StringTie	exon	43105955	43110151	1000	-	.	gene_id "MSTRG.195745"; transcript_id "MSTRG.195745.48"; exon_number "2";
chr9	StringTie	exon	43110510	43110728	1000	-	.	gene_id "MSTRG.195745"; transcript_id "MSTRG.195745.48"; exon_number "3";
chr9	StringTie	exon	43110939	43111057	1000	-	.	gene_id "MSTRG.195745"; transcript_id "MSTRG.195745.48"; exon_number "4";
chr9	StringTie	exon	43111832	43111955	1000	-	.	gene_id "MSTRG.195745"; transcript_id "MSTRG.195745.48"; exon_number "5";
chr9	StringTie	exon	43116695	43116802	1000	-	.	gene_id "MSTRG.195745"; transcript_id "MSTRG.195745.48"; exon_number "6";
chr9	StringTie	exon	43119557	43119686	1000	-	.	gene_id "MSTRG.195745"; transcript_id "MSTRG.195745.48"; exon_number "7";
chr9	StringTie	exon	43125880	43125930	1000	-	.	gene_id "MSTRG.195745"; transcript_id "MSTRG.195745.48"; exon_number "8";
chr9	StringTie	exon	43127030	43127323	1000	-	.	gene_id "MSTRG.195745"; transcript_id "MSTRG.195745.48"; exon_number "9";
chr9	StringTie	transcript	43101745	43128096	1000	-	.	gene_id "MSTRG.195745"; transcript_id "MSTRG.195745.49";
chr9	StringTie	exon	43101745	43102116	1000	-	.	gene_id "MSTRG.195745"; transcript_id "MSTRG.195745.49"; exon_number "1";
chr9	StringTie	exon	43110510	43110728	1000	-	.	gene_id "MSTRG.195745"; transcript_id "MSTRG.195745.49"; exon_number "2";
chr9	StringTie	exon	43110939	43111057	1000	-	.	gene_id "MSTRG.195745"; transcript_id "MSTRG.195745.49"; exon_number "3";
chr9	StringTie	exon	43111266	43111403	1000	-	.	gene_id "MSTRG.195745"; transcript_id "MSTRG.195745.49"; exon_number "4";
chr9	StringTie	exon	43111832	43111955	1000	-	.	gene_id "MSTRG.195745"; transcript_id "MSTRG.195745.49"; exon_number "5";
chr9	StringTie	exon	43116695	43116802	1000	-	.	gene_id "MSTRG.195745"; transcript_id "MSTRG.195745.49"; exon_number "6";
chr9	StringTie	exon	43119557	43119686	1000	-	.	gene_id "MSTRG.195745"; transcript_id "MSTRG.195745.49"; exon_number "7";
chr9	StringTie	exon	43125880	43125930	1000	-	.	gene_id "MSTRG.195745"; transcript_id "MSTRG.195745.49"; exon_number "8";
chr9	StringTie	exon	43127030	43128096	1000	-	.	gene_id "MSTRG.195745"; transcript_id "MSTRG.195745.49"; exon_number "9";
chr9	StringTie	transcript	43091115	43128241	1000	-	.	gene_id "MSTRG.195745"; transcript_id "MSTRG.195745.5";
chr9	StringTie	exon	43091115	43102116	1000	-	.	gene_id "MSTRG.195745"; transcript_id "MSTRG.195745.5"; exon_number "1";
chr9	StringTie	exon	43105955	43111057	1000	-	.	gene_id "MSTRG.195745"; transcript_id "MSTRG.195745.5"; exon_number "2";
chr9	StringTie	exon	43111266	43111403	1000	-	.	gene_id "MSTRG.195745"; transcript_id "MSTRG.195745.5"; exon_number "3";
chr9	StringTie	exon	43111832	43116802	1000	-	.	gene_id "MSTRG.195745"; transcript_id "MSTRG.195745.5"; exon_number "4";
chr9	StringTie	exon	43125880	43125930	1000	-	.	gene_id "MSTRG.195745"; transcript_id "MSTRG.195745.5"; exon_number "5";
chr9	StringTie	exon	43127030	43128241	1000	-	.	gene_id "MSTRG.195745"; transcript_id "MSTRG.195745.5"; exon_number "6";
chr9	StringTie	transcript	43101750	43127300	1000	-	.	gene_id "MSTRG.195745"; transcript_id "MSTRG.195745.50";
chr9	StringTie	exon	43101750	43102116	1000	-	.	gene_id "MSTRG.195745"; transcript_id "MSTRG.195745.50"; exon_number "1";
chr9	StringTie	exon	43105955	43106032	1000	-	.	gene_id "MSTRG.195745"; transcript_id "MSTRG.195745.50"; exon_number "2";
chr9	StringTie	exon	43110510	43110728	1000	-	.	gene_id "MSTRG.195745"; transcript_id "MSTRG.195745.50"; exon_number "3";
chr9	StringTie	exon	43110939	43111057	1000	-	.	gene_id "MSTRG.195745"; transcript_id "MSTRG.195745.50"; exon_number "4";
chr9	StringTie	exon	43111266	43111955	1000	-	.	gene_id "MSTRG.195745"; transcript_id "MSTRG.195745.50"; exon_number "5";
chr9	StringTie	exon	43113289	43116802	1000	-	.	gene_id "MSTRG.195745"; transcript_id "MSTRG.195745.50"; exon_number "6";
chr9	StringTie	exon	43125880	43125930	1000	-	.	gene_id "MSTRG.195745"; transcript_id "MSTRG.195745.50"; exon_number "7";
chr9	StringTie	exon	43127030	43127300	1000	-	.	gene_id "MSTRG.195745"; transcript_id "MSTRG.195745.50"; exon_number "8";
chr9	StringTie	transcript	43101751	43128096	1000	-	.	gene_id "MSTRG.195745"; transcript_id "MSTRG.195745.51";
chr9	StringTie	exon	43101751	43111057	1000	-	.	gene_id "MSTRG.195745"; transcript_id "MSTRG.195745.51"; exon_number "1";
chr9	StringTie	exon	43111832	43111955	1000	-	.	gene_id "MSTRG.195745"; transcript_id "MSTRG.195745.51"; exon_number "2";
chr9	StringTie	exon	43113289	43116802	1000	-	.	gene_id "MSTRG.195745"; transcript_id "MSTRG.195745.51"; exon_number "3";
chr9	StringTie	exon	43125880	43125930	1000	-	.	gene_id "MSTRG.195745"; transcript_id "MSTRG.195745.51"; exon_number "4";
chr9	StringTie	exon	43127030	43128096	1000	-	.	gene_id "MSTRG.195745"; transcript_id "MSTRG.195745.51"; exon_number "5";
chr9	StringTie	transcript	43101774	43128207	1000	-	.	gene_id "MSTRG.195745"; transcript_id "MSTRG.195745.52";
chr9	StringTie	exon	43101774	43102116	1000	-	.	gene_id "MSTRG.195745"; transcript_id "MSTRG.195745.52"; exon_number "1";
chr9	StringTie	exon	43105955	43106032	1000	-	.	gene_id "MSTRG.195745"; transcript_id "MSTRG.195745.52"; exon_number "2";
chr9	StringTie	exon	43125880	43125930	1000	-	.	gene_id "MSTRG.195745"; transcript_id "MSTRG.195745.52"; exon_number "3";
chr9	StringTie	exon	43127030	43128207	1000	-	.	gene_id "MSTRG.195745"; transcript_id "MSTRG.195745.52"; exon_number "4";
chr9	StringTie	transcript	43101775	43127556	1000	-	.	gene_id "MSTRG.195745"; transcript_id "MSTRG.195745.53";
chr9	StringTie	exon	43101775	43102116	1000	-	.	gene_id "MSTRG.195745"; transcript_id "MSTRG.195745.53"; exon_number "1";
chr9	StringTie	exon	43105955	43111057	1000	-	.	gene_id "MSTRG.195745"; transcript_id "MSTRG.195745.53"; exon_number "2";
chr9	StringTie	exon	43111266	43111403	1000	-	.	gene_id "MSTRG.195745"; transcript_id "MSTRG.195745.53"; exon_number "3";
chr9	StringTie	exon	43116695	43116802	1000	-	.	gene_id "MSTRG.195745"; transcript_id "MSTRG.195745.53"; exon_number "4";
chr9	StringTie	exon	43125880	43125930	1000	-	.	gene_id "MSTRG.195745"; transcript_id "MSTRG.195745.53"; exon_number "5";
chr9	StringTie	exon	43127030	43127556	1000	-	.	gene_id "MSTRG.195745"; transcript_id "MSTRG.195745.53"; exon_number "6";
chr9	StringTie	transcript	43101775	43127483	1000	-	.	gene_id "MSTRG.195745"; transcript_id "MSTRG.195745.54";
chr9	StringTie	exon	43101775	43102116	1000	-	.	gene_id "MSTRG.195745"; transcript_id "MSTRG.195745.54"; exon_number "1";
chr9	StringTie	exon	43105955	43110151	1000	-	.	gene_id "MSTRG.195745"; transcript_id "MSTRG.195745.54"; exon_number "2";
chr9	StringTie	exon	43110510	43110728	1000	-	.	gene_id "MSTRG.195745"; transcript_id "MSTRG.195745.54"; exon_number "3";
chr9	StringTie	exon	43110939	43111057	1000	-	.	gene_id "MSTRG.195745"; transcript_id "MSTRG.195745.54"; exon_number "4";
chr9	StringTie	exon	43111266	43111403	1000	-	.	gene_id "MSTRG.195745"; transcript_id "MSTRG.195745.54"; exon_number "5";
chr9	StringTie	exon	43125880	43125930	1000	-	.	gene_id "MSTRG.195745"; transcript_id "MSTRG.195745.54"; exon_number "6";
chr9	StringTie	exon	43127030	43127483	1000	-	.	gene_id "MSTRG.195745"; transcript_id "MSTRG.195745.54"; exon_number "7";
chr9	StringTie	transcript	43101788	43127269	1000	-	.	gene_id "MSTRG.195745"; transcript_id "MSTRG.195745.55";
chr9	StringTie	exon	43101788	43102116	1000	-	.	gene_id "MSTRG.195745"; transcript_id "MSTRG.195745.55"; exon_number "1";
chr9	StringTie	exon	43110939	43111057	1000	-	.	gene_id "MSTRG.195745"; transcript_id "MSTRG.195745.55"; exon_number "2";
chr9	StringTie	exon	43125880	43125930	1000	-	.	gene_id "MSTRG.195745"; transcript_id "MSTRG.195745.55"; exon_number "3";
chr9	StringTie	exon	43127030	43127269	1000	-	.	gene_id "MSTRG.195745"; transcript_id "MSTRG.195745.55"; exon_number "4";
chr9	StringTie	transcript	43101789	43128096	1000	-	.	gene_id "MSTRG.195745"; transcript_id "MSTRG.195745.56";
chr9	StringTie	exon	43101789	43116802	1000	-	.	gene_id "MSTRG.195745"; transcript_id "MSTRG.195745.56"; exon_number "1";
chr9	StringTie	exon	43125880	43125958	1000	-	.	gene_id "MSTRG.195745"; transcript_id "MSTRG.195745.56"; exon_number "2";
chr9	StringTie	exon	43127030	43128096	1000	-	.	gene_id "MSTRG.195745"; transcript_id "MSTRG.195745.56"; exon_number "3";
chr9	StringTie	transcript	43101789	43128096	1000	-	.	gene_id "MSTRG.195745"; transcript_id "MSTRG.195745.57";
chr9	StringTie	exon	43101789	43102116	1000	-	.	gene_id "MSTRG.195745"; transcript_id "MSTRG.195745.57"; exon_number "1";
chr9	StringTie	exon	43110510	43111057	1000	-	.	gene_id "MSTRG.195745"; transcript_id "MSTRG.195745.57"; exon_number "2";
chr9	StringTie	exon	43116695	43116802	1000	-	.	gene_id "MSTRG.195745"; transcript_id "MSTRG.195745.57"; exon_number "3";
chr9	StringTie	exon	43125880	43125930	1000	-	.	gene_id "MSTRG.195745"; transcript_id "MSTRG.195745.57"; exon_number "4";
chr9	StringTie	exon	43127030	43128096	1000	-	.	gene_id "MSTRG.195745"; transcript_id "MSTRG.195745.57"; exon_number "5";
chr9	StringTie	transcript	43101789	43128096	1000	-	.	gene_id "MSTRG.195745"; transcript_id "MSTRG.195745.58";
chr9	StringTie	exon	43101789	43102116	1000	-	.	gene_id "MSTRG.195745"; transcript_id "MSTRG.195745.58"; exon_number "1";
chr9	StringTie	exon	43106587	43110092	1000	-	.	gene_id "MSTRG.195745"; transcript_id "MSTRG.195745.58"; exon_number "2";
chr9	StringTie	exon	43110510	43111057	1000	-	.	gene_id "MSTRG.195745"; transcript_id "MSTRG.195745.58"; exon_number "3";
chr9	StringTie	exon	43111266	43116802	1000	-	.	gene_id "MSTRG.195745"; transcript_id "MSTRG.195745.58"; exon_number "4";
chr9	StringTie	exon	43125880	43125930	1000	-	.	gene_id "MSTRG.195745"; transcript_id "MSTRG.195745.58"; exon_number "5";
chr9	StringTie	exon	43127030	43128096	1000	-	.	gene_id "MSTRG.195745"; transcript_id "MSTRG.195745.58"; exon_number "6";
chr9	StringTie	transcript	43101794	43127554	1000	-	.	gene_id "MSTRG.195745"; transcript_id "MSTRG.195745.59";
chr9	StringTie	exon	43101794	43102116	1000	-	.	gene_id "MSTRG.195745"; transcript_id "MSTRG.195745.59"; exon_number "1";
chr9	StringTie	exon	43105955	43110151	1000	-	.	gene_id "MSTRG.195745"; transcript_id "MSTRG.195745.59"; exon_number "2";
chr9	StringTie	exon	43110510	43110728	1000	-	.	gene_id "MSTRG.195745"; transcript_id "MSTRG.195745.59"; exon_number "3";
chr9	StringTie	exon	43110939	43111057	1000	-	.	gene_id "MSTRG.195745"; transcript_id "MSTRG.195745.59"; exon_number "4";
chr9	StringTie	exon	43111832	43111955	1000	-	.	gene_id "MSTRG.195745"; transcript_id "MSTRG.195745.59"; exon_number "5";
chr9	StringTie	exon	43116695	43116802	1000	-	.	gene_id "MSTRG.195745"; transcript_id "MSTRG.195745.59"; exon_number "6";
chr9	StringTie	exon	43125880	43125930	1000	-	.	gene_id "MSTRG.195745"; transcript_id "MSTRG.195745.59"; exon_number "7";
chr9	StringTie	exon	43127030	43127554	1000	-	.	gene_id "MSTRG.195745"; transcript_id "MSTRG.195745.59"; exon_number "8";
chr9	StringTie	transcript	43091393	43127516	1000	-	.	gene_id "MSTRG.195745"; transcript_id "MSTRG.195745.6";
chr9	StringTie	exon	43091393	43093729	1000	-	.	gene_id "MSTRG.195745"; transcript_id "MSTRG.195745.6"; exon_number "1";
chr9	StringTie	exon	43101959	43102116	1000	-	.	gene_id "MSTRG.195745"; transcript_id "MSTRG.195745.6"; exon_number "2";
chr9	StringTie	exon	43105955	43111057	1000	-	.	gene_id "MSTRG.195745"; transcript_id "MSTRG.195745.6"; exon_number "3";
chr9	StringTie	exon	43111266	43111403	1000	-	.	gene_id "MSTRG.195745"; transcript_id "MSTRG.195745.6"; exon_number "4";
chr9	StringTie	exon	43111832	43111955	1000	-	.	gene_id "MSTRG.195745"; transcript_id "MSTRG.195745.6"; exon_number "5";
chr9	StringTie	exon	43116695	43116802	1000	-	.	gene_id "MSTRG.195745"; transcript_id "MSTRG.195745.6"; exon_number "6";
chr9	StringTie	exon	43125880	43125930	1000	-	.	gene_id "MSTRG.195745"; transcript_id "MSTRG.195745.6"; exon_number "7";
chr9	StringTie	exon	43127030	43127516	1000	-	.	gene_id "MSTRG.195745"; transcript_id "MSTRG.195745.6"; exon_number "8";
chr9	StringTie	transcript	43101800	43127215	1000	-	.	gene_id "MSTRG.195745"; transcript_id "MSTRG.195745.60";
chr9	StringTie	exon	43101800	43102116	1000	-	.	gene_id "MSTRG.195745"; transcript_id "MSTRG.195745.60"; exon_number "1";
chr9	StringTie	exon	43105955	43110728	1000	-	.	gene_id "MSTRG.195745"; transcript_id "MSTRG.195745.60"; exon_number "2";
chr9	StringTie	exon	43110939	43111955	1000	-	.	gene_id "MSTRG.195745"; transcript_id "MSTRG.195745.60"; exon_number "3";
chr9	StringTie	exon	43113289	43116802	1000	-	.	gene_id "MSTRG.195745"; transcript_id "MSTRG.195745.60"; exon_number "4";
chr9	StringTie	exon	43118281	43118501	1000	-	.	gene_id "MSTRG.195745"; transcript_id "MSTRG.195745.60"; exon_number "5";
chr9	StringTie	exon	43125880	43125930	1000	-	.	gene_id "MSTRG.195745"; transcript_id "MSTRG.195745.60"; exon_number "6";
chr9	StringTie	exon	43127030	43127215	1000	-	.	gene_id "MSTRG.195745"; transcript_id "MSTRG.195745.60"; exon_number "7";
chr9	StringTie	transcript	43101808	43127579	1000	-	.	gene_id "MSTRG.195745"; transcript_id "MSTRG.195745.61";
chr9	StringTie	exon	43101808	43102116	1000	-	.	gene_id "MSTRG.195745"; transcript_id "MSTRG.195745.61"; exon_number "1";
chr9	StringTie	exon	43110510	43110728	1000	-	.	gene_id "MSTRG.195745"; transcript_id "MSTRG.195745.61"; exon_number "2";
chr9	StringTie	exon	43110939	43111057	1000	-	.	gene_id "MSTRG.195745"; transcript_id "MSTRG.195745.61"; exon_number "3";
chr9	StringTie	exon	43125880	43125930	1000	-	.	gene_id "MSTRG.195745"; transcript_id "MSTRG.195745.61"; exon_number "4";
chr9	StringTie	exon	43127030	43127579	1000	-	.	gene_id "MSTRG.195745"; transcript_id "MSTRG.195745.61"; exon_number "5";
chr9	StringTie	transcript	43101808	43127186	1000	-	.	gene_id "MSTRG.195745"; transcript_id "MSTRG.195745.62";
chr9	StringTie	exon	43101808	43102116	1000	-	.	gene_id "MSTRG.195745"; transcript_id "MSTRG.195745.62"; exon_number "1";
chr9	StringTie	exon	43110939	43111057	1000	-	.	gene_id "MSTRG.195745"; transcript_id "MSTRG.195745.62"; exon_number "2";
chr9	StringTie	exon	43111832	43111955	1000	-	.	gene_id "MSTRG.195745"; transcript_id "MSTRG.195745.62"; exon_number "3";
chr9	StringTie	exon	43125880	43125930	1000	-	.	gene_id "MSTRG.195745"; transcript_id "MSTRG.195745.62"; exon_number "4";
chr9	StringTie	exon	43127030	43127186	1000	-	.	gene_id "MSTRG.195745"; transcript_id "MSTRG.195745.62"; exon_number "5";
chr9	StringTie	transcript	43101808	43127554	1000	-	.	gene_id "MSTRG.195745"; transcript_id "MSTRG.195745.63";
chr9	StringTie	exon	43101808	43102116	1000	-	.	gene_id "MSTRG.195745"; transcript_id "MSTRG.195745.63"; exon_number "1";
chr9	StringTie	exon	43105955	43106032	1000	-	.	gene_id "MSTRG.195745"; transcript_id "MSTRG.195745.63"; exon_number "2";
chr9	StringTie	exon	43116695	43116802	1000	-	.	gene_id "MSTRG.195745"; transcript_id "MSTRG.195745.63"; exon_number "3";
chr9	StringTie	exon	43125880	43125930	1000	-	.	gene_id "MSTRG.195745"; transcript_id "MSTRG.195745.63"; exon_number "4";
chr9	StringTie	exon	43127030	43127554	1000	-	.	gene_id "MSTRG.195745"; transcript_id "MSTRG.195745.63"; exon_number "5";
chr9	StringTie	transcript	43101808	43127586	1000	-	.	gene_id "MSTRG.195745"; transcript_id "MSTRG.195745.64";
chr9	StringTie	exon	43101808	43102116	1000	-	.	gene_id "MSTRG.195745"; transcript_id "MSTRG.195745.64"; exon_number "1";
chr9	StringTie	exon	43110510	43110728	1000	-	.	gene_id "MSTRG.195745"; transcript_id "MSTRG.195745.64"; exon_number "2";
chr9	StringTie	exon	43110939	43111057	1000	-	.	gene_id "MSTRG.195745"; transcript_id "MSTRG.195745.64"; exon_number "3";
chr9	StringTie	exon	43111266	43111403	1000	-	.	gene_id "MSTRG.195745"; transcript_id "MSTRG.195745.64"; exon_number "4";
chr9	StringTie	exon	43111832	43116802	1000	-	.	gene_id "MSTRG.195745"; transcript_id "MSTRG.195745.64"; exon_number "5";
chr9	StringTie	exon	43125880	43125930	1000	-	.	gene_id "MSTRG.195745"; transcript_id "MSTRG.195745.64"; exon_number "6";
chr9	StringTie	exon	43127030	43127586	1000	-	.	gene_id "MSTRG.195745"; transcript_id "MSTRG.195745.64"; exon_number "7";
chr9	StringTie	transcript	43101808	43127579	1000	-	.	gene_id "MSTRG.195745"; transcript_id "MSTRG.195745.65";
chr9	StringTie	exon	43101808	43102116	1000	-	.	gene_id "MSTRG.195745"; transcript_id "MSTRG.195745.65"; exon_number "1";
chr9	StringTie	exon	43105955	43110151	1000	-	.	gene_id "MSTRG.195745"; transcript_id "MSTRG.195745.65"; exon_number "2";
chr9	StringTie	exon	43110510	43110728	1000	-	.	gene_id "MSTRG.195745"; transcript_id "MSTRG.195745.65"; exon_number "3";
chr9	StringTie	exon	43110939	43111057	1000	-	.	gene_id "MSTRG.195745"; transcript_id "MSTRG.195745.65"; exon_number "4";
chr9	StringTie	exon	43111266	43111955	1000	-	.	gene_id "MSTRG.195745"; transcript_id "MSTRG.195745.65"; exon_number "5";
chr9	StringTie	exon	43119557	43119686	1000	-	.	gene_id "MSTRG.195745"; transcript_id "MSTRG.195745.65"; exon_number "6";
chr9	StringTie	exon	43125880	43125930	1000	-	.	gene_id "MSTRG.195745"; transcript_id "MSTRG.195745.65"; exon_number "7";
chr9	StringTie	exon	43127030	43127579	1000	-	.	gene_id "MSTRG.195745"; transcript_id "MSTRG.195745.65"; exon_number "8";
chr9	StringTie	transcript	43101815	43127516	1000	-	.	gene_id "MSTRG.195745"; transcript_id "MSTRG.195745.66";
chr9	StringTie	exon	43101815	43102116	1000	-	.	gene_id "MSTRG.195745"; transcript_id "MSTRG.195745.66"; exon_number "1";
chr9	StringTie	exon	43105955	43111955	1000	-	.	gene_id "MSTRG.195745"; transcript_id "MSTRG.195745.66"; exon_number "2";
chr9	StringTie	exon	43119557	43119686	1000	-	.	gene_id "MSTRG.195745"; transcript_id "MSTRG.195745.66"; exon_number "3";
chr9	StringTie	exon	43125880	43125930	1000	-	.	gene_id "MSTRG.195745"; transcript_id "MSTRG.195745.66"; exon_number "4";
chr9	StringTie	exon	43127030	43127516	1000	-	.	gene_id "MSTRG.195745"; transcript_id "MSTRG.195745.66"; exon_number "5";
chr9	StringTie	transcript	43101831	43127199	1000	-	.	gene_id "MSTRG.195745"; transcript_id "MSTRG.195745.67";
chr9	StringTie	exon	43101831	43102116	1000	-	.	gene_id "MSTRG.195745"; transcript_id "MSTRG.195745.67"; exon_number "1";
chr9	StringTie	exon	43110939	43111955	1000	-	.	gene_id "MSTRG.195745"; transcript_id "MSTRG.195745.67"; exon_number "2";
chr9	StringTie	exon	43113289	43119704	1000	-	.	gene_id "MSTRG.195745"; transcript_id "MSTRG.195745.67"; exon_number "3";
chr9	StringTie	exon	43125879	43125930	1000	-	.	gene_id "MSTRG.195745"; transcript_id "MSTRG.195745.67"; exon_number "4";
chr9	StringTie	exon	43127030	43127199	1000	-	.	gene_id "MSTRG.195745"; transcript_id "MSTRG.195745.67"; exon_number "5";
chr9	StringTie	transcript	43101833	43127529	1000	-	.	gene_id "MSTRG.195745"; transcript_id "MSTRG.195745.68";
chr9	StringTie	exon	43101833	43102116	1000	-	.	gene_id "MSTRG.195745"; transcript_id "MSTRG.195745.68"; exon_number "1";
chr9	StringTie	exon	43106507	43111057	1000	-	.	gene_id "MSTRG.195745"; transcript_id "MSTRG.195745.68"; exon_number "2";
chr9	StringTie	exon	43125880	43125930	1000	-	.	gene_id "MSTRG.195745"; transcript_id "MSTRG.195745.68"; exon_number "3";
chr9	StringTie	exon	43127030	43127529	1000	-	.	gene_id "MSTRG.195745"; transcript_id "MSTRG.195745.68"; exon_number "4";
chr9	StringTie	transcript	43101833	43127529	1000	-	.	gene_id "MSTRG.195745"; transcript_id "MSTRG.195745.69";
chr9	StringTie	exon	43101833	43102116	1000	-	.	gene_id "MSTRG.195745"; transcript_id "MSTRG.195745.69"; exon_number "1";
chr9	StringTie	exon	43106507	43111955	1000	-	.	gene_id "MSTRG.195745"; transcript_id "MSTRG.195745.69"; exon_number "2";
chr9	StringTie	exon	43125880	43125930	1000	-	.	gene_id "MSTRG.195745"; transcript_id "MSTRG.195745.69"; exon_number "3";
chr9	StringTie	exon	43127030	43127529	1000	-	.	gene_id "MSTRG.195745"; transcript_id "MSTRG.195745.69"; exon_number "4";
chr9	StringTie	transcript	43091397	43128241	1000	-	.	gene_id "MSTRG.195745"; transcript_id "MSTRG.195745.7";
chr9	StringTie	exon	43091397	43092436	1000	-	.	gene_id "MSTRG.195745"; transcript_id "MSTRG.195745.7"; exon_number "1";
chr9	StringTie	exon	43093553	43093729	1000	-	.	gene_id "MSTRG.195745"; transcript_id "MSTRG.195745.7"; exon_number "2";
chr9	StringTie	exon	43101959	43102116	1000	-	.	gene_id "MSTRG.195745"; transcript_id "MSTRG.195745.7"; exon_number "3";
chr9	StringTie	exon	43116695	43116802	1000	-	.	gene_id "MSTRG.195745"; transcript_id "MSTRG.195745.7"; exon_number "4";
chr9	StringTie	exon	43125880	43125930	1000	-	.	gene_id "MSTRG.195745"; transcript_id "MSTRG.195745.7"; exon_number "5";
chr9	StringTie	exon	43127030	43128241	1000	-	.	gene_id "MSTRG.195745"; transcript_id "MSTRG.195745.7"; exon_number "6";
chr9	StringTie	transcript	43101833	43127322	1000	-	.	gene_id "MSTRG.195745"; transcript_id "MSTRG.195745.70";
chr9	StringTie	exon	43101833	43102116	1000	-	.	gene_id "MSTRG.195745"; transcript_id "MSTRG.195745.70"; exon_number "1";
chr9	StringTie	exon	43106507	43111057	1000	-	.	gene_id "MSTRG.195745"; transcript_id "MSTRG.195745.70"; exon_number "2";
chr9	StringTie	exon	43111266	43111955	1000	-	.	gene_id "MSTRG.195745"; transcript_id "MSTRG.195745.70"; exon_number "3";
chr9	StringTie	exon	43125880	43125930	1000	-	.	gene_id "MSTRG.195745"; transcript_id "MSTRG.195745.70"; exon_number "4";
chr9	StringTie	exon	43127030	43127322	1000	-	.	gene_id "MSTRG.195745"; transcript_id "MSTRG.195745.70"; exon_number "5";
chr9	StringTie	transcript	43101833	43128241	1000	-	.	gene_id "MSTRG.195745"; transcript_id "MSTRG.195745.71";
chr9	StringTie	exon	43101833	43102116	1000	-	.	gene_id "MSTRG.195745"; transcript_id "MSTRG.195745.71"; exon_number "1";
chr9	StringTie	exon	43106507	43111403	1000	-	.	gene_id "MSTRG.195745"; transcript_id "MSTRG.195745.71"; exon_number "2";
chr9	StringTie	exon	43116695	43116802	1000	-	.	gene_id "MSTRG.195745"; transcript_id "MSTRG.195745.71"; exon_number "3";
chr9	StringTie	exon	43125880	43125930	1000	-	.	gene_id "MSTRG.195745"; transcript_id "MSTRG.195745.71"; exon_number "4";
chr9	StringTie	exon	43127030	43128241	1000	-	.	gene_id "MSTRG.195745"; transcript_id "MSTRG.195745.71"; exon_number "5";
chr9	StringTie	transcript	43101833	43127322	1000	-	.	gene_id "MSTRG.195745"; transcript_id "MSTRG.195745.72";
chr9	StringTie	exon	43101833	43102116	1000	-	.	gene_id "MSTRG.195745"; transcript_id "MSTRG.195745.72"; exon_number "1";
chr9	StringTie	exon	43106587	43111057	1000	-	.	gene_id "MSTRG.195745"; transcript_id "MSTRG.195745.72"; exon_number "2";
chr9	StringTie	exon	43111266	43111403	1000	-	.	gene_id "MSTRG.195745"; transcript_id "MSTRG.195745.72"; exon_number "3";
chr9	StringTie	exon	43111832	43116802	1000	-	.	gene_id "MSTRG.195745"; transcript_id "MSTRG.195745.72"; exon_number "4";
chr9	StringTie	exon	43125880	43125930	1000	-	.	gene_id "MSTRG.195745"; transcript_id "MSTRG.195745.72"; exon_number "5";
chr9	StringTie	exon	43127030	43127322	1000	-	.	gene_id "MSTRG.195745"; transcript_id "MSTRG.195745.72"; exon_number "6";
chr9	StringTie	transcript	43101833	43127322	1000	-	.	gene_id "MSTRG.195745"; transcript_id "MSTRG.195745.73";
chr9	StringTie	exon	43101833	43102116	1000	-	.	gene_id "MSTRG.195745"; transcript_id "MSTRG.195745.73"; exon_number "1";
chr9	StringTie	exon	43105955	43106032	1000	-	.	gene_id "MSTRG.195745"; transcript_id "MSTRG.195745.73"; exon_number "2";
chr9	StringTie	exon	43106507	43110728	1000	-	.	gene_id "MSTRG.195745"; transcript_id "MSTRG.195745.73"; exon_number "3";
chr9	StringTie	exon	43110939	43111403	1000	-	.	gene_id "MSTRG.195745"; transcript_id "MSTRG.195745.73"; exon_number "4";
chr9	StringTie	exon	43111832	43116802	1000	-	.	gene_id "MSTRG.195745"; transcript_id "MSTRG.195745.73"; exon_number "5";
chr9	StringTie	exon	43119557	43119686	1000	-	.	gene_id "MSTRG.195745"; transcript_id "MSTRG.195745.73"; exon_number "6";
chr9	StringTie	exon	43125880	43125930	1000	-	.	gene_id "MSTRG.195745"; transcript_id "MSTRG.195745.73"; exon_number "7";
chr9	StringTie	exon	43127030	43127322	1000	-	.	gene_id "MSTRG.195745"; transcript_id "MSTRG.195745.73"; exon_number "8";
chr9	StringTie	transcript	43101834	43127320	1000	-	.	gene_id "MSTRG.195745"; transcript_id "MSTRG.195745.74";
chr9	StringTie	exon	43101834	43102116	1000	-	.	gene_id "MSTRG.195745"; transcript_id "MSTRG.195745.74"; exon_number "1";
chr9	StringTie	exon	43105955	43110092	1000	-	.	gene_id "MSTRG.195745"; transcript_id "MSTRG.195745.74"; exon_number "2";
chr9	StringTie	exon	43110510	43111057	1000	-	.	gene_id "MSTRG.195745"; transcript_id "MSTRG.195745.74"; exon_number "3";
chr9	StringTie	exon	43111266	43111403	1000	-	.	gene_id "MSTRG.195745"; transcript_id "MSTRG.195745.74"; exon_number "4";
chr9	StringTie	exon	43111832	43111955	1000	-	.	gene_id "MSTRG.195745"; transcript_id "MSTRG.195745.74"; exon_number "5";
chr9	StringTie	exon	43116693	43116802	1000	-	.	gene_id "MSTRG.195745"; transcript_id "MSTRG.195745.74"; exon_number "6";
chr9	StringTie	exon	43125880	43125930	1000	-	.	gene_id "MSTRG.195745"; transcript_id "MSTRG.195745.74"; exon_number "7";
chr9	StringTie	exon	43127030	43127320	1000	-	.	gene_id "MSTRG.195745"; transcript_id "MSTRG.195745.74"; exon_number "8";
chr9	StringTie	transcript	43101841	43127305	1000	-	.	gene_id "MSTRG.195745"; transcript_id "MSTRG.195745.75";
chr9	StringTie	exon	43101841	43102116	1000	-	.	gene_id "MSTRG.195745"; transcript_id "MSTRG.195745.75"; exon_number "1";
chr9	StringTie	exon	43119557	43119686	1000	-	.	gene_id "MSTRG.195745"; transcript_id "MSTRG.195745.75"; exon_number "2";
chr9	StringTie	exon	43125880	43125930	1000	-	.	gene_id "MSTRG.195745"; transcript_id "MSTRG.195745.75"; exon_number "3";
chr9	StringTie	exon	43127030	43127305	1000	-	.	gene_id "MSTRG.195745"; transcript_id "MSTRG.195745.75"; exon_number "4";
chr9	StringTie	transcript	43101843	43127536	1000	-	.	gene_id "MSTRG.195745"; transcript_id "MSTRG.195745.76";
chr9	StringTie	exon	43101843	43102116	1000	-	.	gene_id "MSTRG.195745"; transcript_id "MSTRG.195745.76"; exon_number "1";
chr9	StringTie	exon	43105955	43111057	1000	-	.	gene_id "MSTRG.195745"; transcript_id "MSTRG.195745.76"; exon_number "2";
chr9	StringTie	exon	43111266	43111403	1000	-	.	gene_id "MSTRG.195745"; transcript_id "MSTRG.195745.76"; exon_number "3";
chr9	StringTie	exon	43125880	43125930	1000	-	.	gene_id "MSTRG.195745"; transcript_id "MSTRG.195745.76"; exon_number "4";
chr9	StringTie	exon	43127030	43127536	1000	-	.	gene_id "MSTRG.195745"; transcript_id "MSTRG.195745.76"; exon_number "5";
chr9	StringTie	transcript	43101843	43127310	1000	-	.	gene_id "MSTRG.195745"; transcript_id "MSTRG.195745.77";
chr9	StringTie	exon	43101843	43102116	1000	-	.	gene_id "MSTRG.195745"; transcript_id "MSTRG.195745.77"; exon_number "1";
chr9	StringTie	exon	43105955	43110092	1000	-	.	gene_id "MSTRG.195745"; transcript_id "MSTRG.195745.77"; exon_number "2";
chr9	StringTie	exon	43110510	43111057	1000	-	.	gene_id "MSTRG.195745"; transcript_id "MSTRG.195745.77"; exon_number "3";
chr9	StringTie	exon	43111266	43111403	1000	-	.	gene_id "MSTRG.195745"; transcript_id "MSTRG.195745.77"; exon_number "4";
chr9	StringTie	exon	43116695	43116802	1000	-	.	gene_id "MSTRG.195745"; transcript_id "MSTRG.195745.77"; exon_number "5";
chr9	StringTie	exon	43125880	43125930	1000	-	.	gene_id "MSTRG.195745"; transcript_id "MSTRG.195745.77"; exon_number "6";
chr9	StringTie	exon	43127030	43127310	1000	-	.	gene_id "MSTRG.195745"; transcript_id "MSTRG.195745.77"; exon_number "7";
chr9	StringTie	transcript	43101848	43127508	1000	-	.	gene_id "MSTRG.195745"; transcript_id "MSTRG.195745.78";
chr9	StringTie	exon	43101848	43102116	1000	-	.	gene_id "MSTRG.195745"; transcript_id "MSTRG.195745.78"; exon_number "1";
chr9	StringTie	exon	43110510	43110728	1000	-	.	gene_id "MSTRG.195745"; transcript_id "MSTRG.195745.78"; exon_number "2";
chr9	StringTie	exon	43110939	43111057	1000	-	.	gene_id "MSTRG.195745"; transcript_id "MSTRG.195745.78"; exon_number "3";
chr9	StringTie	exon	43111266	43111403	1000	-	.	gene_id "MSTRG.195745"; transcript_id "MSTRG.195745.78"; exon_number "4";
chr9	StringTie	exon	43119557	43119686	1000	-	.	gene_id "MSTRG.195745"; transcript_id "MSTRG.195745.78"; exon_number "5";
chr9	StringTie	exon	43125880	43125930	1000	-	.	gene_id "MSTRG.195745"; transcript_id "MSTRG.195745.78"; exon_number "6";
chr9	StringTie	exon	43127030	43127508	1000	-	.	gene_id "MSTRG.195745"; transcript_id "MSTRG.195745.78"; exon_number "7";
chr9	StringTie	transcript	43101851	43127564	1000	-	.	gene_id "MSTRG.195745"; transcript_id "MSTRG.195745.79";
chr9	StringTie	exon	43101851	43102116	1000	-	.	gene_id "MSTRG.195745"; transcript_id "MSTRG.195745.79"; exon_number "1";
chr9	StringTie	exon	43105955	43110151	1000	-	.	gene_id "MSTRG.195745"; transcript_id "MSTRG.195745.79"; exon_number "2";
chr9	StringTie	exon	43110510	43111057	1000	-	.	gene_id "MSTRG.195745"; transcript_id "MSTRG.195745.79"; exon_number "3";
chr9	StringTie	exon	43125880	43125930	1000	-	.	gene_id "MSTRG.195745"; transcript_id "MSTRG.195745.79"; exon_number "4";
chr9	StringTie	exon	43127030	43127564	1000	-	.	gene_id "MSTRG.195745"; transcript_id "MSTRG.195745.79"; exon_number "5";
chr9	StringTie	transcript	43091400	43128104	1000	-	.	gene_id "MSTRG.195745"; transcript_id "MSTRG.195745.8";
chr9	StringTie	exon	43091400	43092350	1000	-	.	gene_id "MSTRG.195745"; transcript_id "MSTRG.195745.8"; exon_number "1";
chr9	StringTie	exon	43093553	43093729	1000	-	.	gene_id "MSTRG.195745"; transcript_id "MSTRG.195745.8"; exon_number "2";
chr9	StringTie	exon	43101959	43102116	1000	-	.	gene_id "MSTRG.195745"; transcript_id "MSTRG.195745.8"; exon_number "3";
chr9	StringTie	exon	43116695	43116802	1000	-	.	gene_id "MSTRG.195745"; transcript_id "MSTRG.195745.8"; exon_number "4";
chr9	StringTie	exon	43125880	43125930	1000	-	.	gene_id "MSTRG.195745"; transcript_id "MSTRG.195745.8"; exon_number "5";
chr9	StringTie	exon	43127030	43128104	1000	-	.	gene_id "MSTRG.195745"; transcript_id "MSTRG.195745.8"; exon_number "6";
chr9	StringTie	transcript	43101851	43127564	1000	-	.	gene_id "MSTRG.195745"; transcript_id "MSTRG.195745.80";
chr9	StringTie	exon	43101851	43102116	1000	-	.	gene_id "MSTRG.195745"; transcript_id "MSTRG.195745.80"; exon_number "1";
chr9	StringTie	exon	43105955	43111057	1000	-	.	gene_id "MSTRG.195745"; transcript_id "MSTRG.195745.80"; exon_number "2";
chr9	StringTie	exon	43111832	43116802	1000	-	.	gene_id "MSTRG.195745"; transcript_id "MSTRG.195745.80"; exon_number "3";
chr9	StringTie	exon	43125880	43125930	1000	-	.	gene_id "MSTRG.195745"; transcript_id "MSTRG.195745.80"; exon_number "4";
chr9	StringTie	exon	43127030	43127564	1000	-	.	gene_id "MSTRG.195745"; transcript_id "MSTRG.195745.80"; exon_number "5";
chr9	StringTie	transcript	43101851	43127485	1000	-	.	gene_id "MSTRG.195745"; transcript_id "MSTRG.195745.81";
chr9	StringTie	exon	43101851	43102116	1000	-	.	gene_id "MSTRG.195745"; transcript_id "MSTRG.195745.81"; exon_number "1";
chr9	StringTie	exon	43116695	43116802	1000	-	.	gene_id "MSTRG.195745"; transcript_id "MSTRG.195745.81"; exon_number "2";
chr9	StringTie	exon	43119557	43119686	1000	-	.	gene_id "MSTRG.195745"; transcript_id "MSTRG.195745.81"; exon_number "3";
chr9	StringTie	exon	43125155	43125237	1000	-	.	gene_id "MSTRG.195745"; transcript_id "MSTRG.195745.81"; exon_number "4";
chr9	StringTie	exon	43125880	43125930	1000	-	.	gene_id "MSTRG.195745"; transcript_id "MSTRG.195745.81"; exon_number "5";
chr9	StringTie	exon	43127030	43127485	1000	-	.	gene_id "MSTRG.195745"; transcript_id "MSTRG.195745.81"; exon_number "6";
chr9	StringTie	transcript	43101856	43119748	1000	-	.	gene_id "MSTRG.195745"; transcript_id "MSTRG.195745.82";
chr9	StringTie	exon	43101856	43102116	1000	-	.	gene_id "MSTRG.195745"; transcript_id "MSTRG.195745.82"; exon_number "1";
chr9	StringTie	exon	43110939	43111057	1000	-	.	gene_id "MSTRG.195745"; transcript_id "MSTRG.195745.82"; exon_number "2";
chr9	StringTie	exon	43111266	43111403	1000	-	.	gene_id "MSTRG.195745"; transcript_id "MSTRG.195745.82"; exon_number "3";
chr9	StringTie	exon	43119557	43119748	1000	-	.	gene_id "MSTRG.195745"; transcript_id "MSTRG.195745.82"; exon_number "4";
chr9	StringTie	transcript	43101861	43127173	1000	-	.	gene_id "MSTRG.195745"; transcript_id "MSTRG.195745.83";
chr9	StringTie	exon	43101861	43102116	1000	-	.	gene_id "MSTRG.195745"; transcript_id "MSTRG.195745.83"; exon_number "1";
chr9	StringTie	exon	43110510	43111057	1000	-	.	gene_id "MSTRG.195745"; transcript_id "MSTRG.195745.83"; exon_number "2";
chr9	StringTie	exon	43119557	43119704	1000	-	.	gene_id "MSTRG.195745"; transcript_id "MSTRG.195745.83"; exon_number "3";
chr9	StringTie	exon	43125880	43125930	1000	-	.	gene_id "MSTRG.195745"; transcript_id "MSTRG.195745.83"; exon_number "4";
chr9	StringTie	exon	43127030	43127173	1000	-	.	gene_id "MSTRG.195745"; transcript_id "MSTRG.195745.83"; exon_number "5";
chr9	StringTie	transcript	43101870	43127564	1000	-	.	gene_id "MSTRG.195745"; transcript_id "MSTRG.195745.84";
chr9	StringTie	exon	43101870	43102116	1000	-	.	gene_id "MSTRG.195745"; transcript_id "MSTRG.195745.84"; exon_number "1";
chr9	StringTie	exon	43111832	43111955	1000	-	.	gene_id "MSTRG.195745"; transcript_id "MSTRG.195745.84"; exon_number "2";
chr9	StringTie	exon	43119557	43125237	1000	-	.	gene_id "MSTRG.195745"; transcript_id "MSTRG.195745.84"; exon_number "3";
chr9	StringTie	exon	43125880	43125930	1000	-	.	gene_id "MSTRG.195745"; transcript_id "MSTRG.195745.84"; exon_number "4";
chr9	StringTie	exon	43127030	43127564	1000	-	.	gene_id "MSTRG.195745"; transcript_id "MSTRG.195745.84"; exon_number "5";
chr9	StringTie	transcript	43101880	43127361	1000	-	.	gene_id "MSTRG.195745"; transcript_id "MSTRG.195745.85";
chr9	StringTie	exon	43101880	43102116	1000	-	.	gene_id "MSTRG.195745"; transcript_id "MSTRG.195745.85"; exon_number "1";
chr9	StringTie	exon	43105955	43110092	1000	-	.	gene_id "MSTRG.195745"; transcript_id "MSTRG.195745.85"; exon_number "2";
chr9	StringTie	exon	43110510	43111057	1000	-	.	gene_id "MSTRG.195745"; transcript_id "MSTRG.195745.85"; exon_number "3";
chr9	StringTie	exon	43111266	43111403	1000	-	.	gene_id "MSTRG.195745"; transcript_id "MSTRG.195745.85"; exon_number "4";
chr9	StringTie	exon	43116695	43116802	1000	-	.	gene_id "MSTRG.195745"; transcript_id "MSTRG.195745.85"; exon_number "5";
chr9	StringTie	exon	43119557	43119686	1000	-	.	gene_id "MSTRG.195745"; transcript_id "MSTRG.195745.85"; exon_number "6";
chr9	StringTie	exon	43125880	43125930	1000	-	.	gene_id "MSTRG.195745"; transcript_id "MSTRG.195745.85"; exon_number "7";
chr9	StringTie	exon	43127030	43127361	1000	-	.	gene_id "MSTRG.195745"; transcript_id "MSTRG.195745.85"; exon_number "8";
chr9	StringTie	transcript	43101909	43128121	1000	-	.	gene_id "MSTRG.195745"; transcript_id "MSTRG.195745.86";
chr9	StringTie	exon	43101909	43102116	1000	-	.	gene_id "MSTRG.195745"; transcript_id "MSTRG.195745.86"; exon_number "1";
chr9	StringTie	exon	43116080	43116802	1000	-	.	gene_id "MSTRG.195745"; transcript_id "MSTRG.195745.86"; exon_number "2";
chr9	StringTie	exon	43125880	43125930	1000	-	.	gene_id "MSTRG.195745"; transcript_id "MSTRG.195745.86"; exon_number "3";
chr9	StringTie	exon	43127030	43128121	1000	-	.	gene_id "MSTRG.195745"; transcript_id "MSTRG.195745.86"; exon_number "4";
chr9	StringTie	transcript	43101909	43127487	1000	-	.	gene_id "MSTRG.195745"; transcript_id "MSTRG.195745.87";
chr9	StringTie	exon	43101909	43102116	1000	-	.	gene_id "MSTRG.195745"; transcript_id "MSTRG.195745.87"; exon_number "1";
chr9	StringTie	exon	43110510	43110728	1000	-	.	gene_id "MSTRG.195745"; transcript_id "MSTRG.195745.87"; exon_number "2";
chr9	StringTie	exon	43110939	43111057	1000	-	.	gene_id "MSTRG.195745"; transcript_id "MSTRG.195745.87"; exon_number "3";
chr9	StringTie	exon	43111832	43111955	1000	-	.	gene_id "MSTRG.195745"; transcript_id "MSTRG.195745.87"; exon_number "4";
chr9	StringTie	exon	43125880	43125930	1000	-	.	gene_id "MSTRG.195745"; transcript_id "MSTRG.195745.87"; exon_number "5";
chr9	StringTie	exon	43127030	43127487	1000	-	.	gene_id "MSTRG.195745"; transcript_id "MSTRG.195745.87"; exon_number "6";
chr9	StringTie	transcript	43101917	43102876	1000	-	.	gene_id "MSTRG.195745"; transcript_id "MSTRG.195745.88";
chr9	StringTie	exon	43101917	43102116	1000	-	.	gene_id "MSTRG.195745"; transcript_id "MSTRG.195745.88"; exon_number "1";
chr9	StringTie	exon	43102856	43102876	1000	-	.	gene_id "MSTRG.195745"; transcript_id "MSTRG.195745.88"; exon_number "2";
chr9	StringTie	transcript	43101917	43127246	1000	-	.	gene_id "MSTRG.195745"; transcript_id "MSTRG.195745.89";
chr9	StringTie	exon	43101917	43102116	1000	-	.	gene_id "MSTRG.195745"; transcript_id "MSTRG.195745.89"; exon_number "1";
chr9	StringTie	exon	43110510	43110728	1000	-	.	gene_id "MSTRG.195745"; transcript_id "MSTRG.195745.89"; exon_number "2";
chr9	StringTie	exon	43110939	43111057	1000	-	.	gene_id "MSTRG.195745"; transcript_id "MSTRG.195745.89"; exon_number "3";
chr9	StringTie	exon	43111832	43111955	1000	-	.	gene_id "MSTRG.195745"; transcript_id "MSTRG.195745.89"; exon_number "4";
chr9	StringTie	exon	43116695	43116802	1000	-	.	gene_id "MSTRG.195745"; transcript_id "MSTRG.195745.89"; exon_number "5";
chr9	StringTie	exon	43119557	43119686	1000	-	.	gene_id "MSTRG.195745"; transcript_id "MSTRG.195745.89"; exon_number "6";
chr9	StringTie	exon	43125880	43125930	1000	-	.	gene_id "MSTRG.195745"; transcript_id "MSTRG.195745.89"; exon_number "7";
chr9	StringTie	exon	43127030	43127246	1000	-	.	gene_id "MSTRG.195745"; transcript_id "MSTRG.195745.89"; exon_number "8";
chr9	StringTie	transcript	43091526	43127204	1000	-	.	gene_id "MSTRG.195745"; transcript_id "MSTRG.195745.9";
chr9	StringTie	exon	43091526	43093729	1000	-	.	gene_id "MSTRG.195745"; transcript_id "MSTRG.195745.9"; exon_number "1";
chr9	StringTie	exon	43110510	43110728	1000	-	.	gene_id "MSTRG.195745"; transcript_id "MSTRG.195745.9"; exon_number "2";
chr9	StringTie	exon	43110939	43111057	1000	-	.	gene_id "MSTRG.195745"; transcript_id "MSTRG.195745.9"; exon_number "3";
chr9	StringTie	exon	43111266	43111403	1000	-	.	gene_id "MSTRG.195745"; transcript_id "MSTRG.195745.9"; exon_number "4";
chr9	StringTie	exon	43119557	43119640	1000	-	.	gene_id "MSTRG.195745"; transcript_id "MSTRG.195745.9"; exon_number "5";
chr9	StringTie	exon	43125880	43125930	1000	-	.	gene_id "MSTRG.195745"; transcript_id "MSTRG.195745.9"; exon_number "6";
chr9	StringTie	exon	43127030	43127204	1000	-	.	gene_id "MSTRG.195745"; transcript_id "MSTRG.195745.9"; exon_number "7";
chr9	StringTie	transcript	43101939	43128207	1000	-	.	gene_id "MSTRG.195745"; transcript_id "MSTRG.195745.90";
chr9	StringTie	exon	43101939	43102116	1000	-	.	gene_id "MSTRG.195745"; transcript_id "MSTRG.195745.90"; exon_number "1";
chr9	StringTie	exon	43125155	43125237	1000	-	.	gene_id "MSTRG.195745"; transcript_id "MSTRG.195745.90"; exon_number "2";
chr9	StringTie	exon	43125880	43125930	1000	-	.	gene_id "MSTRG.195745"; transcript_id "MSTRG.195745.90"; exon_number "3";
chr9	StringTie	exon	43127030	43128207	1000	-	.	gene_id "MSTRG.195745"; transcript_id "MSTRG.195745.90"; exon_number "4";
chr9	StringTie	transcript	43101941	43127511	1000	-	.	gene_id "MSTRG.195745"; transcript_id "MSTRG.195745.91";
chr9	StringTie	exon	43101941	43102116	1000	-	.	gene_id "MSTRG.195745"; transcript_id "MSTRG.195745.91"; exon_number "1";
chr9	StringTie	exon	43110939	43111403	1000	-	.	gene_id "MSTRG.195745"; transcript_id "MSTRG.195745.91"; exon_number "2";
chr9	StringTie	exon	43119557	43119645	1000	-	.	gene_id "MSTRG.195745"; transcript_id "MSTRG.195745.91"; exon_number "3";
chr9	StringTie	exon	43125880	43125930	1000	-	.	gene_id "MSTRG.195745"; transcript_id "MSTRG.195745.91"; exon_number "4";
chr9	StringTie	exon	43127030	43127511	1000	-	.	gene_id "MSTRG.195745"; transcript_id "MSTRG.195745.91"; exon_number "5";
chr9	StringTie	transcript	43101943	43119763	1000	-	.	gene_id "MSTRG.195745"; transcript_id "MSTRG.195745.92";
chr9	StringTie	exon	43101943	43102116	1000	-	.	gene_id "MSTRG.195745"; transcript_id "MSTRG.195745.92"; exon_number "1";
chr9	StringTie	exon	43110939	43111955	1000	-	.	gene_id "MSTRG.195745"; transcript_id "MSTRG.195745.92"; exon_number "2";
chr9	StringTie	exon	43119557	43119763	1000	-	.	gene_id "MSTRG.195745"; transcript_id "MSTRG.195745.92"; exon_number "3";
chr9	StringTie	transcript	43101946	43127187	1000	-	.	gene_id "MSTRG.195745"; transcript_id "MSTRG.195745.93";
chr9	StringTie	exon	43101946	43102116	1000	-	.	gene_id "MSTRG.195745"; transcript_id "MSTRG.195745.93"; exon_number "1";
chr9	StringTie	exon	43111832	43111955	1000	-	.	gene_id "MSTRG.195745"; transcript_id "MSTRG.195745.93"; exon_number "2";
chr9	StringTie	exon	43125880	43125930	1000	-	.	gene_id "MSTRG.195745"; transcript_id "MSTRG.195745.93"; exon_number "3";
chr9	StringTie	exon	43127030	43127187	1000	-	.	gene_id "MSTRG.195745"; transcript_id "MSTRG.195745.93"; exon_number "4";
chr9	StringTie	transcript	43101948	43127585	1000	-	.	gene_id "MSTRG.195745"; transcript_id "MSTRG.195745.94";
chr9	StringTie	exon	43101948	43102116	1000	-	.	gene_id "MSTRG.195745"; transcript_id "MSTRG.195745.94"; exon_number "1";
chr9	StringTie	exon	43110939	43111057	1000	-	.	gene_id "MSTRG.195745"; transcript_id "MSTRG.195745.94"; exon_number "2";
chr9	StringTie	exon	43111266	43111403	1000	-	.	gene_id "MSTRG.195745"; transcript_id "MSTRG.195745.94"; exon_number "3";
chr9	StringTie	exon	43111832	43111955	1000	-	.	gene_id "MSTRG.195745"; transcript_id "MSTRG.195745.94"; exon_number "4";
chr9	StringTie	exon	43125880	43125930	1000	-	.	gene_id "MSTRG.195745"; transcript_id "MSTRG.195745.94"; exon_number "5";
chr9	StringTie	exon	43127030	43127585	1000	-	.	gene_id "MSTRG.195745"; transcript_id "MSTRG.195745.94"; exon_number "6";
chr9	StringTie	transcript	43103713	43127567	1000	-	.	gene_id "MSTRG.195745"; transcript_id "MSTRG.195745.95";
chr9	StringTie	exon	43103713	43110151	1000	-	.	gene_id "MSTRG.195745"; transcript_id "MSTRG.195745.95"; exon_number "1";
chr9	StringTie	exon	43110510	43110728	1000	-	.	gene_id "MSTRG.195745"; transcript_id "MSTRG.195745.95"; exon_number "2";
chr9	StringTie	exon	43110939	43111057	1000	-	.	gene_id "MSTRG.195745"; transcript_id "MSTRG.195745.95"; exon_number "3";
chr9	StringTie	exon	43111266	43111403	1000	-	.	gene_id "MSTRG.195745"; transcript_id "MSTRG.195745.95"; exon_number "4";
chr9	StringTie	exon	43111832	43111955	1000	-	.	gene_id "MSTRG.195745"; transcript_id "MSTRG.195745.95"; exon_number "5";
chr9	StringTie	exon	43119557	43119686	1000	-	.	gene_id "MSTRG.195745"; transcript_id "MSTRG.195745.95"; exon_number "6";
chr9	StringTie	exon	43125880	43125930	1000	-	.	gene_id "MSTRG.195745"; transcript_id "MSTRG.195745.95"; exon_number "7";
chr9	StringTie	exon	43127030	43127567	1000	-	.	gene_id "MSTRG.195745"; transcript_id "MSTRG.195745.95"; exon_number "8";
chr9	StringTie	transcript	43103786	43128096	1000	-	.	gene_id "MSTRG.195745"; transcript_id "MSTRG.195745.96";
chr9	StringTie	exon	43103786	43110151	1000	-	.	gene_id "MSTRG.195745"; transcript_id "MSTRG.195745.96"; exon_number "1";
chr9	StringTie	exon	43110510	43110728	1000	-	.	gene_id "MSTRG.195745"; transcript_id "MSTRG.195745.96"; exon_number "2";
chr9	StringTie	exon	43110939	43111057	1000	-	.	gene_id "MSTRG.195745"; transcript_id "MSTRG.195745.96"; exon_number "3";
chr9	StringTie	exon	43111266	43111403	1000	-	.	gene_id "MSTRG.195745"; transcript_id "MSTRG.195745.96"; exon_number "4";
chr9	StringTie	exon	43111832	43111955	1000	-	.	gene_id "MSTRG.195745"; transcript_id "MSTRG.195745.96"; exon_number "5";
chr9	StringTie	exon	43116695	43116802	1000	-	.	gene_id "MSTRG.195745"; transcript_id "MSTRG.195745.96"; exon_number "6";
chr9	StringTie	exon	43125880	43125930	1000	-	.	gene_id "MSTRG.195745"; transcript_id "MSTRG.195745.96"; exon_number "7";
chr9	StringTie	exon	43127030	43128096	1000	-	.	gene_id "MSTRG.195745"; transcript_id "MSTRG.195745.96"; exon_number "8";
chr9	StringTie	transcript	43105933	43127247	1000	-	.	gene_id "MSTRG.195745"; transcript_id "MSTRG.195745.97";
chr9	StringTie	exon	43105933	43106032	1000	-	.	gene_id "MSTRG.195745"; transcript_id "MSTRG.195745.97"; exon_number "1";
chr9	StringTie	exon	43110510	43111057	1000	-	.	gene_id "MSTRG.195745"; transcript_id "MSTRG.195745.97"; exon_number "2";
chr9	StringTie	exon	43125880	43125930	1000	-	.	gene_id "MSTRG.195745"; transcript_id "MSTRG.195745.97"; exon_number "3";
chr9	StringTie	exon	43127030	43127247	1000	-	.	gene_id "MSTRG.195745"; transcript_id "MSTRG.195745.97"; exon_number "4";
chr9	StringTie	transcript	43105960	43127227	1000	-	.	gene_id "MSTRG.195745"; transcript_id "MSTRG.195745.98";
chr9	StringTie	exon	43105960	43106032	1000	-	.	gene_id "MSTRG.195745"; transcript_id "MSTRG.195745.98"; exon_number "1";
chr9	StringTie	exon	43110510	43111057	1000	-	.	gene_id "MSTRG.195745"; transcript_id "MSTRG.195745.98"; exon_number "2";
chr9	StringTie	exon	43111832	43111955	1000	-	.	gene_id "MSTRG.195745"; transcript_id "MSTRG.195745.98"; exon_number "3";
chr9	StringTie	exon	43116695	43116802	1000	-	.	gene_id "MSTRG.195745"; transcript_id "MSTRG.195745.98"; exon_number "4";
chr9	StringTie	exon	43125880	43125930	1000	-	.	gene_id "MSTRG.195745"; transcript_id "MSTRG.195745.98"; exon_number "5";
chr9	StringTie	exon	43127030	43127227	1000	-	.	gene_id "MSTRG.195745"; transcript_id "MSTRG.195745.98"; exon_number "6";
chr9	StringTie	transcript	43106527	43118286	1000	-	.	gene_id "MSTRG.195745"; transcript_id "MSTRG.195745.99";
chr9	StringTie	exon	43106527	43111955	1000	-	.	gene_id "MSTRG.195745"; transcript_id "MSTRG.195745.99"; exon_number "1";
chr9	StringTie	exon	43114769	43118286	1000	-	.	gene_id "MSTRG.195745"; transcript_id "MSTRG.195745.99"; exon_number "2";
chr9	StringTie	transcript	43082063	43082739	1000	.	.	gene_id "MSTRG.195746"; transcript_id "MSTRG.195746.1";
chr9	StringTie	exon	43082063	43082739	1000	.	.	gene_id "MSTRG.195746"; transcript_id "MSTRG.195746.1"; exon_number "1";
chr9	StringTie	transcript	43125973	43140856	1000	+	.	gene_id "MSTRG.195747"; transcript_id "MSTRG.195747.1";
chr9	StringTie	exon	43125973	43126805	1000	+	.	gene_id "MSTRG.195747"; transcript_id "MSTRG.195747.1"; exon_number "1";
chr9	StringTie	exon	43128968	43129042	1000	+	.	gene_id "MSTRG.195747"; transcript_id "MSTRG.195747.1"; exon_number "2";
chr9	StringTie	exon	43131417	43131569	1000	+	.	gene_id "MSTRG.195747"; transcript_id "MSTRG.195747.1"; exon_number "3";
chr9	StringTie	exon	43136190	43136297	1000	+	.	gene_id "MSTRG.195747"; transcript_id "MSTRG.195747.1"; exon_number "4";
chr9	StringTie	exon	43139168	43140856	1000	+	.	gene_id "MSTRG.195747"; transcript_id "MSTRG.195747.1"; exon_number "5";
chr9	StringTie	transcript	43126179	43140755	1000	+	.	gene_id "MSTRG.195747"; transcript_id "MSTRG.195747.2";
chr9	StringTie	exon	43126179	43126805	1000	+	.	gene_id "MSTRG.195747"; transcript_id "MSTRG.195747.2"; exon_number "1";
chr9	StringTie	exon	43128968	43129075	1000	+	.	gene_id "MSTRG.195747"; transcript_id "MSTRG.195747.2"; exon_number "2";
chr9	StringTie	exon	43131417	43131569	1000	+	.	gene_id "MSTRG.195747"; transcript_id "MSTRG.195747.2"; exon_number "3";
chr9	StringTie	exon	43139168	43140755	1000	+	.	gene_id "MSTRG.195747"; transcript_id "MSTRG.195747.2"; exon_number "4";
chr9	StringTie	transcript	43127617	43156388	1000	+	.	gene_id "MSTRG.195747"; transcript_id "MSTRG.195747.3";
chr9	StringTie	exon	43127617	43127736	1000	+	.	gene_id "MSTRG.195747"; transcript_id "MSTRG.195747.3"; exon_number "1";
chr9	StringTie	exon	43128968	43129075	1000	+	.	gene_id "MSTRG.195747"; transcript_id "MSTRG.195747.3"; exon_number "2";
chr9	StringTie	exon	43131417	43131569	1000	+	.	gene_id "MSTRG.195747"; transcript_id "MSTRG.195747.3"; exon_number "3";
chr9	StringTie	exon	43153729	43156388	1000	+	.	gene_id "MSTRG.195747"; transcript_id "MSTRG.195747.3"; exon_number "4";
chr9	StringTie	transcript	43131366	43136377	1000	+	.	gene_id "MSTRG.195747"; transcript_id "MSTRG.195747.4";
chr9	StringTie	exon	43131366	43131569	1000	+	.	gene_id "MSTRG.195747"; transcript_id "MSTRG.195747.4"; exon_number "1";
chr9	StringTie	exon	43136195	43136377	1000	+	.	gene_id "MSTRG.195747"; transcript_id "MSTRG.195747.4"; exon_number "2";
chr9	StringTie	transcript	43141770	43146619	1000	.	.	gene_id "MSTRG.195748"; transcript_id "MSTRG.195748.1";
chr9	StringTie	exon	43141770	43146619	1000	.	.	gene_id "MSTRG.195748"; transcript_id "MSTRG.195748.1"; exon_number "1";
chr9	StringTie	transcript	43156952	43158584	1000	+	.	gene_id "MSTRG.195749"; transcript_id "MSTRG.195749.1";
chr9	StringTie	exon	43156952	43158584	1000	+	.	gene_id "MSTRG.195749"; transcript_id "MSTRG.195749.1"; exon_number "1";
chr10	StringTie	transcript	5827664	5829055	1000	.	.	gene_id "MSTRG.19575"; transcript_id "MSTRG.19575.1";
chr10	StringTie	exon	5827664	5829055	1000	.	.	gene_id "MSTRG.19575"; transcript_id "MSTRG.19575.1"; exon_number "1";
chr9	StringTie	transcript	43160242	43160626	1000	-	.	gene_id "MSTRG.195750"; transcript_id "MSTRG.195750.1";
chr9	StringTie	exon	43160242	43160626	1000	-	.	gene_id "MSTRG.195750"; transcript_id "MSTRG.195750.1"; exon_number "1";
chr9	StringTie	transcript	43162364	43163008	1000	.	.	gene_id "MSTRG.195751"; transcript_id "MSTRG.195751.1";
chr9	StringTie	exon	43162364	43163008	1000	.	.	gene_id "MSTRG.195751"; transcript_id "MSTRG.195751.1"; exon_number "1";
chr9	StringTie	transcript	43164576	43165059	1000	-	.	gene_id "MSTRG.195752"; transcript_id "MSTRG.195752.1";
chr9	StringTie	exon	43164576	43165059	1000	-	.	gene_id "MSTRG.195752"; transcript_id "MSTRG.195752.1"; exon_number "1";
chr9	StringTie	transcript	43165424	43165645	1000	.	.	gene_id "MSTRG.195753"; transcript_id "MSTRG.195753.1";
chr9	StringTie	exon	43165424	43165645	1000	.	.	gene_id "MSTRG.195753"; transcript_id "MSTRG.195753.1"; exon_number "1";
chr9	StringTie	transcript	43165943	43166538	1000	.	.	gene_id "MSTRG.195754"; transcript_id "MSTRG.195754.1";
chr9	StringTie	exon	43165943	43166538	1000	.	.	gene_id "MSTRG.195754"; transcript_id "MSTRG.195754.1"; exon_number "1";
chr9	StringTie	transcript	43167548	43171463	1000	.	.	gene_id "MSTRG.195755"; transcript_id "MSTRG.195755.1";
chr9	StringTie	exon	43167548	43171463	1000	.	.	gene_id "MSTRG.195755"; transcript_id "MSTRG.195755.1"; exon_number "1";
chr9	StringTie	transcript	43173429	43173666	1000	.	.	gene_id "MSTRG.195756"; transcript_id "MSTRG.195756.1";
chr9	StringTie	exon	43173429	43173666	1000	.	.	gene_id "MSTRG.195756"; transcript_id "MSTRG.195756.1"; exon_number "1";
chr9	StringTie	transcript	43174457	43174753	1000	.	.	gene_id "MSTRG.195757"; transcript_id "MSTRG.195757.1";
chr9	StringTie	exon	43174457	43174753	1000	.	.	gene_id "MSTRG.195757"; transcript_id "MSTRG.195757.1"; exon_number "1";
chr9	StringTie	transcript	43177249	43177722	1000	.	.	gene_id "MSTRG.195758"; transcript_id "MSTRG.195758.1";
chr9	StringTie	exon	43177249	43177722	1000	.	.	gene_id "MSTRG.195758"; transcript_id "MSTRG.195758.1"; exon_number "1";
chr9	StringTie	transcript	43181980	43182456	1000	.	.	gene_id "MSTRG.195759"; transcript_id "MSTRG.195759.1";
chr9	StringTie	exon	43181980	43182456	1000	.	.	gene_id "MSTRG.195759"; transcript_id "MSTRG.195759.1"; exon_number "1";
chr10	StringTie	transcript	5830087	5831212	1000	.	.	gene_id "MSTRG.19576"; transcript_id "MSTRG.19576.1";
chr10	StringTie	exon	5830087	5831212	1000	.	.	gene_id "MSTRG.19576"; transcript_id "MSTRG.19576.1"; exon_number "1";
chr9	StringTie	transcript	43183896	43184871	1000	.	.	gene_id "MSTRG.195760"; transcript_id "MSTRG.195760.1";
chr9	StringTie	exon	43183896	43184871	1000	.	.	gene_id "MSTRG.195760"; transcript_id "MSTRG.195760.1"; exon_number "1";
chr9	StringTie	transcript	43185869	43186388	1000	.	.	gene_id "MSTRG.195761"; transcript_id "MSTRG.195761.1";
chr9	StringTie	exon	43185869	43186388	1000	.	.	gene_id "MSTRG.195761"; transcript_id "MSTRG.195761.1"; exon_number "1";
chr9	StringTie	transcript	43189120	43189800	1000	.	.	gene_id "MSTRG.195762"; transcript_id "MSTRG.195762.1";
chr9	StringTie	exon	43189120	43189800	1000	.	.	gene_id "MSTRG.195762"; transcript_id "MSTRG.195762.1"; exon_number "1";
chr9	StringTie	transcript	43190060	43190267	1000	.	.	gene_id "MSTRG.195763"; transcript_id "MSTRG.195763.1";
chr9	StringTie	exon	43190060	43190267	1000	.	.	gene_id "MSTRG.195763"; transcript_id "MSTRG.195763.1"; exon_number "1";
chr9	StringTie	transcript	43190960	43191206	1000	.	.	gene_id "MSTRG.195764"; transcript_id "MSTRG.195764.1";
chr9	StringTie	exon	43190960	43191206	1000	.	.	gene_id "MSTRG.195764"; transcript_id "MSTRG.195764.1"; exon_number "1";
chr9	StringTie	transcript	43198226	43200130	1000	.	.	gene_id "MSTRG.195765"; transcript_id "MSTRG.195765.1";
chr9	StringTie	exon	43198226	43200130	1000	.	.	gene_id "MSTRG.195765"; transcript_id "MSTRG.195765.1"; exon_number "1";
chr9	StringTie	transcript	43201350	43201635	1000	.	.	gene_id "MSTRG.195766"; transcript_id "MSTRG.195766.1";
chr9	StringTie	exon	43201350	43201635	1000	.	.	gene_id "MSTRG.195766"; transcript_id "MSTRG.195766.1"; exon_number "1";
chr9	StringTie	transcript	43201966	43202620	1000	.	.	gene_id "MSTRG.195767"; transcript_id "MSTRG.195767.1";
chr9	StringTie	exon	43201966	43202620	1000	.	.	gene_id "MSTRG.195767"; transcript_id "MSTRG.195767.1"; exon_number "1";
chr9	StringTie	transcript	43204229	43204530	1000	.	.	gene_id "MSTRG.195768"; transcript_id "MSTRG.195768.1";
chr9	StringTie	exon	43204229	43204530	1000	.	.	gene_id "MSTRG.195768"; transcript_id "MSTRG.195768.1"; exon_number "1";
chr9	StringTie	transcript	43208009	43208609	1000	.	.	gene_id "MSTRG.195769"; transcript_id "MSTRG.195769.1";
chr9	StringTie	exon	43208009	43208609	1000	.	.	gene_id "MSTRG.195769"; transcript_id "MSTRG.195769.1"; exon_number "1";
chr10	StringTie	transcript	5833156	5848669	1000	+	.	gene_id "MSTRG.19577"; transcript_id "MSTRG.19577.1";
chr10	StringTie	exon	5833156	5833422	1000	+	.	gene_id "MSTRG.19577"; transcript_id "MSTRG.19577.1"; exon_number "1";
chr10	StringTie	exon	5848079	5848669	1000	+	.	gene_id "MSTRG.19577"; transcript_id "MSTRG.19577.1"; exon_number "2";
chr10	StringTie	transcript	5846199	5858211	1000	+	.	gene_id "MSTRG.19577"; transcript_id "MSTRG.19577.2";
chr10	StringTie	exon	5846199	5846446	1000	+	.	gene_id "MSTRG.19577"; transcript_id "MSTRG.19577.2"; exon_number "1";
chr10	StringTie	exon	5848498	5848667	1000	+	.	gene_id "MSTRG.19577"; transcript_id "MSTRG.19577.2"; exon_number "2";
chr10	StringTie	exon	5857957	5858211	1000	+	.	gene_id "MSTRG.19577"; transcript_id "MSTRG.19577.2"; exon_number "3";
chr9	StringTie	transcript	43208862	43209068	1000	.	.	gene_id "MSTRG.195770"; transcript_id "MSTRG.195770.1";
chr9	StringTie	exon	43208862	43209068	1000	.	.	gene_id "MSTRG.195770"; transcript_id "MSTRG.195770.1"; exon_number "1";
chr9	StringTie	transcript	43209548	43210711	1000	.	.	gene_id "MSTRG.195771"; transcript_id "MSTRG.195771.1";
chr9	StringTie	exon	43209548	43210711	1000	.	.	gene_id "MSTRG.195771"; transcript_id "MSTRG.195771.1"; exon_number "1";
chr9	StringTie	transcript	43211463	43222167	1000	.	.	gene_id "MSTRG.195772"; transcript_id "MSTRG.195772.1";
chr9	StringTie	exon	43211463	43222167	1000	.	.	gene_id "MSTRG.195772"; transcript_id "MSTRG.195772.1"; exon_number "1";
chr9	StringTie	transcript	43236172	43243727	1000	.	.	gene_id "MSTRG.195773"; transcript_id "MSTRG.195773.1";
chr9	StringTie	exon	43236172	43243727	1000	.	.	gene_id "MSTRG.195773"; transcript_id "MSTRG.195773.1"; exon_number "1";
chr9	StringTie	transcript	43246904	43247190	1000	.	.	gene_id "MSTRG.195774"; transcript_id "MSTRG.195774.1";
chr9	StringTie	exon	43246904	43247190	1000	.	.	gene_id "MSTRG.195774"; transcript_id "MSTRG.195774.1"; exon_number "1";
chr9	StringTie	transcript	43245082	43245355	1000	-	.	gene_id "MSTRG.195775"; transcript_id "MSTRG.195775.1";
chr9	StringTie	exon	43245082	43245355	1000	-	.	gene_id "MSTRG.195775"; transcript_id "MSTRG.195775.1"; exon_number "1";
chr9	StringTie	transcript	43247983	43248211	1000	.	.	gene_id "MSTRG.195776"; transcript_id "MSTRG.195776.1";
chr9	StringTie	exon	43247983	43248211	1000	.	.	gene_id "MSTRG.195776"; transcript_id "MSTRG.195776.1"; exon_number "1";
chr9	StringTie	transcript	43249671	43253978	1000	.	.	gene_id "MSTRG.195777"; transcript_id "MSTRG.195777.1";
chr9	StringTie	exon	43249671	43253978	1000	.	.	gene_id "MSTRG.195777"; transcript_id "MSTRG.195777.1"; exon_number "1";
chr9	StringTie	transcript	43254808	43263290	1000	.	.	gene_id "MSTRG.195778"; transcript_id "MSTRG.195778.1";
chr9	StringTie	exon	43254808	43263290	1000	.	.	gene_id "MSTRG.195778"; transcript_id "MSTRG.195778.1"; exon_number "1";
chr9	StringTie	transcript	43263821	43270766	1000	.	.	gene_id "MSTRG.195779"; transcript_id "MSTRG.195779.1";
chr9	StringTie	exon	43263821	43270766	1000	.	.	gene_id "MSTRG.195779"; transcript_id "MSTRG.195779.1"; exon_number "1";
chr10	StringTie	transcript	5878122	5889906	1000	-	.	gene_id "MSTRG.19578"; transcript_id "ENST00000191063"; gene_name "ANKRD16"; ref_gene_id "ENSG00000134461";
chr10	StringTie	exon	5878122	5878287	1000	-	.	gene_id "MSTRG.19578"; transcript_id "ENST00000191063"; exon_number "1"; gene_name "ANKRD16"; ref_gene_id "ENSG00000134461";
chr10	StringTie	exon	5883006	5883167	1000	-	.	gene_id "MSTRG.19578"; transcript_id "ENST00000191063"; exon_number "2"; gene_name "ANKRD16"; ref_gene_id "ENSG00000134461";
chr10	StringTie	exon	5883969	5884077	1000	-	.	gene_id "MSTRG.19578"; transcript_id "ENST00000191063"; exon_number "3"; gene_name "ANKRD16"; ref_gene_id "ENSG00000134461";
chr10	StringTie	exon	5885723	5885765	1000	-	.	gene_id "MSTRG.19578"; transcript_id "ENST00000191063"; exon_number "4"; gene_name "ANKRD16"; ref_gene_id "ENSG00000134461";
chr10	StringTie	exon	5887847	5888067	1000	-	.	gene_id "MSTRG.19578"; transcript_id "ENST00000191063"; exon_number "5"; gene_name "ANKRD16"; ref_gene_id "ENSG00000134461";
chr10	StringTie	exon	5889041	5889906	1000	-	.	gene_id "MSTRG.19578"; transcript_id "ENST00000191063"; exon_number "6"; gene_name "ANKRD16"; ref_gene_id "ENSG00000134461";
chr10	StringTie	transcript	5953152	5977507	1000	-	.	gene_id "MSTRG.19578"; transcript_id "ENST00000379971"; gene_name "IL15RA"; ref_gene_id "ENSG00000134470";
chr10	StringTie	exon	5953152	5953326	1000	-	.	gene_id "MSTRG.19578"; transcript_id "ENST00000379971"; exon_number "1"; gene_name "IL15RA"; ref_gene_id "ENSG00000134470";
chr10	StringTie	exon	5956379	5956454	1000	-	.	gene_id "MSTRG.19578"; transcript_id "ENST00000379971"; exon_number "2"; gene_name "IL15RA"; ref_gene_id "ENSG00000134470";
chr10	StringTie	exon	5959754	5959786	1000	-	.	gene_id "MSTRG.19578"; transcript_id "ENST00000379971"; exon_number "3"; gene_name "IL15RA"; ref_gene_id "ENSG00000134470";
chr10	StringTie	exon	5960367	5960567	1000	-	.	gene_id "MSTRG.19578"; transcript_id "ENST00000379971"; exon_number "4"; gene_name "IL15RA"; ref_gene_id "ENSG00000134470";
chr10	StringTie	exon	5977405	5977507	1000	-	.	gene_id "MSTRG.19578"; transcript_id "ENST00000379971"; exon_number "5"; gene_name "IL15RA"; ref_gene_id "ENSG00000134470";
chr10	StringTie	transcript	5952393	5978187	1000	-	.	gene_id "MSTRG.19578"; transcript_id "ENST00000379972"; gene_name "IL15RA"; ref_gene_id "ENSG00000134470";
chr10	StringTie	exon	5952393	5953206	1000	-	.	gene_id "MSTRG.19578"; transcript_id "ENST00000379972"; exon_number "1"; gene_name "IL15RA"; ref_gene_id "ENSG00000134470";
chr10	StringTie	exon	5956379	5956454	1000	-	.	gene_id "MSTRG.19578"; transcript_id "ENST00000379972"; exon_number "2"; gene_name "IL15RA"; ref_gene_id "ENSG00000134470";
chr10	StringTie	exon	5959754	5959786	1000	-	.	gene_id "MSTRG.19578"; transcript_id "ENST00000379972"; exon_number "3"; gene_name "IL15RA"; ref_gene_id "ENSG00000134470";
chr10	StringTie	exon	5960367	5960468	1000	-	.	gene_id "MSTRG.19578"; transcript_id "ENST00000379972"; exon_number "4"; gene_name "IL15RA"; ref_gene_id "ENSG00000134470";
chr10	StringTie	exon	5966145	5966339	1000	-	.	gene_id "MSTRG.19578"; transcript_id "ENST00000379972"; exon_number "5"; gene_name "IL15RA"; ref_gene_id "ENSG00000134470";
chr10	StringTie	exon	5977777	5978187	1000	-	.	gene_id "MSTRG.19578"; transcript_id "ENST00000379972"; exon_number "6"; gene_name "IL15RA"; ref_gene_id "ENSG00000134470";
chr10	StringTie	transcript	5952898	5978179	1000	-	.	gene_id "MSTRG.19578"; transcript_id "ENST00000379974"; gene_name "IL15RA"; ref_gene_id "ENSG00000134470";
chr10	StringTie	exon	5952898	5953206	1000	-	.	gene_id "MSTRG.19578"; transcript_id "ENST00000379974"; exon_number "1"; gene_name "IL15RA"; ref_gene_id "ENSG00000134470";
chr10	StringTie	exon	5956379	5956454	1000	-	.	gene_id "MSTRG.19578"; transcript_id "ENST00000379974"; exon_number "2"; gene_name "IL15RA"; ref_gene_id "ENSG00000134470";
chr10	StringTie	exon	5959754	5959786	1000	-	.	gene_id "MSTRG.19578"; transcript_id "ENST00000379974"; exon_number "3"; gene_name "IL15RA"; ref_gene_id "ENSG00000134470";
chr10	StringTie	exon	5960367	5960567	1000	-	.	gene_id "MSTRG.19578"; transcript_id "ENST00000379974"; exon_number "4"; gene_name "IL15RA"; ref_gene_id "ENSG00000134470";
chr10	StringTie	exon	5977777	5978179	1000	-	.	gene_id "MSTRG.19578"; transcript_id "ENST00000379974"; exon_number "5"; gene_name "IL15RA"; ref_gene_id "ENSG00000134470";
chr10	StringTie	transcript	5952371	5977590	1000	-	.	gene_id "MSTRG.19578"; transcript_id "ENST00000379977"; gene_name "IL15RA"; ref_gene_id "ENSG00000134470";
chr10	StringTie	exon	5952371	5953206	1000	-	.	gene_id "MSTRG.19578"; transcript_id "ENST00000379977"; exon_number "1"; gene_name "IL15RA"; ref_gene_id "ENSG00000134470";
chr10	StringTie	exon	5956379	5956454	1000	-	.	gene_id "MSTRG.19578"; transcript_id "ENST00000379977"; exon_number "2"; gene_name "IL15RA"; ref_gene_id "ENSG00000134470";
chr10	StringTie	exon	5959754	5959786	1000	-	.	gene_id "MSTRG.19578"; transcript_id "ENST00000379977"; exon_number "3"; gene_name "IL15RA"; ref_gene_id "ENSG00000134470";
chr10	StringTie	exon	5960367	5960567	1000	-	.	gene_id "MSTRG.19578"; transcript_id "ENST00000379977"; exon_number "4"; gene_name "IL15RA"; ref_gene_id "ENSG00000134470";
chr10	StringTie	exon	5963743	5963841	1000	-	.	gene_id "MSTRG.19578"; transcript_id "ENST00000379977"; exon_number "5"; gene_name "IL15RA"; ref_gene_id "ENSG00000134470";
chr10	StringTie	exon	5966145	5966339	1000	-	.	gene_id "MSTRG.19578"; transcript_id "ENST00000379977"; exon_number "6"; gene_name "IL15RA"; ref_gene_id "ENSG00000134470";
chr10	StringTie	exon	5977405	5977590	1000	-	.	gene_id "MSTRG.19578"; transcript_id "ENST00000379977"; exon_number "7"; gene_name "IL15RA"; ref_gene_id "ENSG00000134470";
chr10	StringTie	transcript	5878087	5889871	1000	-	.	gene_id "MSTRG.19578"; transcript_id "ENST00000380092"; gene_name "ANKRD16"; ref_gene_id "ENSG00000134461";
chr10	StringTie	exon	5878087	5878287	1000	-	.	gene_id "MSTRG.19578"; transcript_id "ENST00000380092"; exon_number "1"; gene_name "ANKRD16"; ref_gene_id "ENSG00000134461";
chr10	StringTie	exon	5880298	5880376	1000	-	.	gene_id "MSTRG.19578"; transcript_id "ENST00000380092"; exon_number "2"; gene_name "ANKRD16"; ref_gene_id "ENSG00000134461";
chr10	StringTie	exon	5883006	5883167	1000	-	.	gene_id "MSTRG.19578"; transcript_id "ENST00000380092"; exon_number "3"; gene_name "ANKRD16"; ref_gene_id "ENSG00000134461";
chr10	StringTie	exon	5883969	5884077	1000	-	.	gene_id "MSTRG.19578"; transcript_id "ENST00000380092"; exon_number "4"; gene_name "ANKRD16"; ref_gene_id "ENSG00000134461";
chr10	StringTie	exon	5885723	5885765	1000	-	.	gene_id "MSTRG.19578"; transcript_id "ENST00000380092"; exon_number "5"; gene_name "ANKRD16"; ref_gene_id "ENSG00000134461";
chr10	StringTie	exon	5887847	5888067	1000	-	.	gene_id "MSTRG.19578"; transcript_id "ENST00000380092"; exon_number "6"; gene_name "ANKRD16"; ref_gene_id "ENSG00000134461";
chr10	StringTie	exon	5889041	5889871	1000	-	.	gene_id "MSTRG.19578"; transcript_id "ENST00000380092"; exon_number "7"; gene_name "ANKRD16"; ref_gene_id "ENSG00000134461";
chr10	StringTie	transcript	5861617	5889898	1000	-	.	gene_id "MSTRG.19578"; transcript_id "ENST00000380094"; gene_name "ANKRD16"; ref_gene_id "ENSG00000134461";
chr10	StringTie	exon	5861617	5862691	1000	-	.	gene_id "MSTRG.19578"; transcript_id "ENST00000380094"; exon_number "1"; gene_name "ANKRD16"; ref_gene_id "ENSG00000134461";
chr10	StringTie	exon	5878097	5878287	1000	-	.	gene_id "MSTRG.19578"; transcript_id "ENST00000380094"; exon_number "2"; gene_name "ANKRD16"; ref_gene_id "ENSG00000134461";
chr10	StringTie	exon	5880298	5880376	1000	-	.	gene_id "MSTRG.19578"; transcript_id "ENST00000380094"; exon_number "3"; gene_name "ANKRD16"; ref_gene_id "ENSG00000134461";
chr10	StringTie	exon	5883006	5883167	1000	-	.	gene_id "MSTRG.19578"; transcript_id "ENST00000380094"; exon_number "4"; gene_name "ANKRD16"; ref_gene_id "ENSG00000134461";
chr10	StringTie	exon	5883969	5884077	1000	-	.	gene_id "MSTRG.19578"; transcript_id "ENST00000380094"; exon_number "5"; gene_name "ANKRD16"; ref_gene_id "ENSG00000134461";
chr10	StringTie	exon	5885723	5885765	1000	-	.	gene_id "MSTRG.19578"; transcript_id "ENST00000380094"; exon_number "6"; gene_name "ANKRD16"; ref_gene_id "ENSG00000134461";
chr10	StringTie	exon	5887847	5888067	1000	-	.	gene_id "MSTRG.19578"; transcript_id "ENST00000380094"; exon_number "7"; gene_name "ANKRD16"; ref_gene_id "ENSG00000134461";
chr10	StringTie	exon	5889041	5889898	1000	-	.	gene_id "MSTRG.19578"; transcript_id "ENST00000380094"; exon_number "8"; gene_name "ANKRD16"; ref_gene_id "ENSG00000134461";
chr10	StringTie	transcript	5953176	5977835	1000	-	.	gene_id "MSTRG.19578"; transcript_id "ENST00000397246"; gene_name "IL15RA"; ref_gene_id "ENSG00000134470";
chr10	StringTie	exon	5953176	5953206	1000	-	.	gene_id "MSTRG.19578"; transcript_id "ENST00000397246"; exon_number "1"; gene_name "IL15RA"; ref_gene_id "ENSG00000134470";
chr10	StringTie	exon	5956379	5956454	1000	-	.	gene_id "MSTRG.19578"; transcript_id "ENST00000397246"; exon_number "2"; gene_name "IL15RA"; ref_gene_id "ENSG00000134470";
chr10	StringTie	exon	5959754	5959786	1000	-	.	gene_id "MSTRG.19578"; transcript_id "ENST00000397246"; exon_number "3"; gene_name "IL15RA"; ref_gene_id "ENSG00000134470";
chr10	StringTie	exon	5960367	5960567	1000	-	.	gene_id "MSTRG.19578"; transcript_id "ENST00000397246"; exon_number "4"; gene_name "IL15RA"; ref_gene_id "ENSG00000134470";
chr10	StringTie	exon	5966145	5966339	1000	-	.	gene_id "MSTRG.19578"; transcript_id "ENST00000397246"; exon_number "5"; gene_name "IL15RA"; ref_gene_id "ENSG00000134470";
chr10	StringTie	exon	5968594	5968703	1000	-	.	gene_id "MSTRG.19578"; transcript_id "ENST00000397246"; exon_number "6"; gene_name "IL15RA"; ref_gene_id "ENSG00000134470";
chr10	StringTie	exon	5968776	5968928	1000	-	.	gene_id "MSTRG.19578"; transcript_id "ENST00000397246"; exon_number "7"; gene_name "IL15RA"; ref_gene_id "ENSG00000134470";
chr10	StringTie	exon	5977777	5977835	1000	-	.	gene_id "MSTRG.19578"; transcript_id "ENST00000397246"; exon_number "8"; gene_name "IL15RA"; ref_gene_id "ENSG00000134470";
chr10	StringTie	transcript	5952372	5977611	1000	-	.	gene_id "MSTRG.19578"; transcript_id "ENST00000397248"; gene_name "IL15RA"; ref_gene_id "ENSG00000134470";
chr10	StringTie	exon	5952372	5953206	1000	-	.	gene_id "MSTRG.19578"; transcript_id "ENST00000397248"; exon_number "1"; gene_name "IL15RA"; ref_gene_id "ENSG00000134470";
chr10	StringTie	exon	5956379	5956454	1000	-	.	gene_id "MSTRG.19578"; transcript_id "ENST00000397248"; exon_number "2"; gene_name "IL15RA"; ref_gene_id "ENSG00000134470";
chr10	StringTie	exon	5959754	5959786	1000	-	.	gene_id "MSTRG.19578"; transcript_id "ENST00000397248"; exon_number "3"; gene_name "IL15RA"; ref_gene_id "ENSG00000134470";
chr10	StringTie	exon	5960367	5960567	1000	-	.	gene_id "MSTRG.19578"; transcript_id "ENST00000397248"; exon_number "4"; gene_name "IL15RA"; ref_gene_id "ENSG00000134470";
chr10	StringTie	exon	5963743	5963841	1000	-	.	gene_id "MSTRG.19578"; transcript_id "ENST00000397248"; exon_number "5"; gene_name "IL15RA"; ref_gene_id "ENSG00000134470";
chr10	StringTie	exon	5966145	5966339	1000	-	.	gene_id "MSTRG.19578"; transcript_id "ENST00000397248"; exon_number "6"; gene_name "IL15RA"; ref_gene_id "ENSG00000134470";
chr10	StringTie	exon	5968776	5968928	1000	-	.	gene_id "MSTRG.19578"; transcript_id "ENST00000397248"; exon_number "7"; gene_name "IL15RA"; ref_gene_id "ENSG00000134470";
chr10	StringTie	exon	5977405	5977611	1000	-	.	gene_id "MSTRG.19578"; transcript_id "ENST00000397248"; exon_number "8"; gene_name "IL15RA"; ref_gene_id "ENSG00000134470";
chr10	StringTie	transcript	5953051	5977522	1000	-	.	gene_id "MSTRG.19578"; transcript_id "ENST00000397250"; gene_name "IL15RA"; ref_gene_id "ENSG00000134470";
chr10	StringTie	exon	5953051	5953206	1000	-	.	gene_id "MSTRG.19578"; transcript_id "ENST00000397250"; exon_number "1"; gene_name "IL15RA"; ref_gene_id "ENSG00000134470";
chr10	StringTie	exon	5956379	5956454	1000	-	.	gene_id "MSTRG.19578"; transcript_id "ENST00000397250"; exon_number "2"; gene_name "IL15RA"; ref_gene_id "ENSG00000134470";
chr10	StringTie	exon	5959754	5959786	1000	-	.	gene_id "MSTRG.19578"; transcript_id "ENST00000397250"; exon_number "3"; gene_name "IL15RA"; ref_gene_id "ENSG00000134470";
chr10	StringTie	exon	5960367	5960567	1000	-	.	gene_id "MSTRG.19578"; transcript_id "ENST00000397250"; exon_number "4"; gene_name "IL15RA"; ref_gene_id "ENSG00000134470";
chr10	StringTie	exon	5977405	5977522	1000	-	.	gene_id "MSTRG.19578"; transcript_id "ENST00000397250"; exon_number "5"; gene_name "IL15RA"; ref_gene_id "ENSG00000134470";
chr10	StringTie	transcript	5950743	5977611	1000	-	.	gene_id "MSTRG.19578"; transcript_id "ENST00000397251"; gene_name "IL15RA"; ref_gene_id "ENSG00000134470";
chr10	StringTie	exon	5950743	5950824	1000	-	.	gene_id "MSTRG.19578"; transcript_id "ENST00000397251"; exon_number "1"; gene_name "IL15RA"; ref_gene_id "ENSG00000134470";
chr10	StringTie	exon	5956379	5956454	1000	-	.	gene_id "MSTRG.19578"; transcript_id "ENST00000397251"; exon_number "2"; gene_name "IL15RA"; ref_gene_id "ENSG00000134470";
chr10	StringTie	exon	5959754	5959786	1000	-	.	gene_id "MSTRG.19578"; transcript_id "ENST00000397251"; exon_number "3"; gene_name "IL15RA"; ref_gene_id "ENSG00000134470";
chr10	StringTie	exon	5960367	5960567	1000	-	.	gene_id "MSTRG.19578"; transcript_id "ENST00000397251"; exon_number "4"; gene_name "IL15RA"; ref_gene_id "ENSG00000134470";
chr10	StringTie	exon	5963743	5963841	1000	-	.	gene_id "MSTRG.19578"; transcript_id "ENST00000397251"; exon_number "5"; gene_name "IL15RA"; ref_gene_id "ENSG00000134470";
chr10	StringTie	exon	5966145	5966339	1000	-	.	gene_id "MSTRG.19578"; transcript_id "ENST00000397251"; exon_number "6"; gene_name "IL15RA"; ref_gene_id "ENSG00000134470";
chr10	StringTie	exon	5968776	5968928	1000	-	.	gene_id "MSTRG.19578"; transcript_id "ENST00000397251"; exon_number "7"; gene_name "IL15RA"; ref_gene_id "ENSG00000134470";
chr10	StringTie	exon	5977405	5977611	1000	-	.	gene_id "MSTRG.19578"; transcript_id "ENST00000397251"; exon_number "8"; gene_name "IL15RA"; ref_gene_id "ENSG00000134470";
chr10	StringTie	transcript	5953260	5977492	1000	-	.	gene_id "MSTRG.19578"; transcript_id "ENST00000397255"; gene_name "IL15RA"; ref_gene_id "ENSG00000134470";
chr10	StringTie	exon	5953260	5953326	1000	-	.	gene_id "MSTRG.19578"; transcript_id "ENST00000397255"; exon_number "1"; gene_name "IL15RA"; ref_gene_id "ENSG00000134470";
chr10	StringTie	exon	5956379	5956454	1000	-	.	gene_id "MSTRG.19578"; transcript_id "ENST00000397255"; exon_number "2"; gene_name "IL15RA"; ref_gene_id "ENSG00000134470";
chr10	StringTie	exon	5959754	5959786	1000	-	.	gene_id "MSTRG.19578"; transcript_id "ENST00000397255"; exon_number "3"; gene_name "IL15RA"; ref_gene_id "ENSG00000134470";
chr10	StringTie	exon	5960367	5960567	1000	-	.	gene_id "MSTRG.19578"; transcript_id "ENST00000397255"; exon_number "4"; gene_name "IL15RA"; ref_gene_id "ENSG00000134470";
chr10	StringTie	exon	5963743	5963841	1000	-	.	gene_id "MSTRG.19578"; transcript_id "ENST00000397255"; exon_number "5"; gene_name "IL15RA"; ref_gene_id "ENSG00000134470";
chr10	StringTie	exon	5966145	5966339	1000	-	.	gene_id "MSTRG.19578"; transcript_id "ENST00000397255"; exon_number "6"; gene_name "IL15RA"; ref_gene_id "ENSG00000134470";
chr10	StringTie	exon	5977405	5977492	1000	-	.	gene_id "MSTRG.19578"; transcript_id "ENST00000397255"; exon_number "7"; gene_name "IL15RA"; ref_gene_id "ENSG00000134470";
chr10	StringTie	transcript	5934270	5945900	1000	-	.	gene_id "MSTRG.19578"; transcript_id "ENST00000397264"; gene_name "RP11-536K7.3"; ref_gene_id "ENSG00000232807";
chr10	StringTie	exon	5934270	5937509	1000	-	.	gene_id "MSTRG.19578"; transcript_id "ENST00000397264"; exon_number "1"; gene_name "RP11-536K7.3"; ref_gene_id "ENSG00000232807";
chr10	StringTie	exon	5945655	5945900	1000	-	.	gene_id "MSTRG.19578"; transcript_id "ENST00000397264"; exon_number "2"; gene_name "RP11-536K7.3"; ref_gene_id "ENSG00000232807";
chr10	StringTie	transcript	5959754	5977522	1000	-	.	gene_id "MSTRG.19578"; transcript_id "ENST00000429135"; gene_name "IL15RA"; ref_gene_id "ENSG00000134470";
chr10	StringTie	exon	5959754	5959786	1000	-	.	gene_id "MSTRG.19578"; transcript_id "ENST00000429135"; exon_number "1"; gene_name "IL15RA"; ref_gene_id "ENSG00000134470";
chr10	StringTie	exon	5960367	5960567	1000	-	.	gene_id "MSTRG.19578"; transcript_id "ENST00000429135"; exon_number "2"; gene_name "IL15RA"; ref_gene_id "ENSG00000134470";
chr10	StringTie	exon	5966145	5966339	1000	-	.	gene_id "MSTRG.19578"; transcript_id "ENST00000429135"; exon_number "3"; gene_name "IL15RA"; ref_gene_id "ENSG00000134470";
chr10	StringTie	exon	5977405	5977522	1000	-	.	gene_id "MSTRG.19578"; transcript_id "ENST00000429135"; exon_number "4"; gene_name "IL15RA"; ref_gene_id "ENSG00000134470";
chr10	StringTie	transcript	5861805	5862594	1000	-	.	gene_id "MSTRG.19578"; transcript_id "ENST00000430852"; gene_name "RPL12P28"; ref_gene_id "ENSG00000240180";
chr10	StringTie	exon	5861805	5861896	1000	-	.	gene_id "MSTRG.19578"; transcript_id "ENST00000430852"; exon_number "1"; gene_name "RPL12P28"; ref_gene_id "ENSG00000240180";
chr10	StringTie	exon	5862198	5862594	1000	-	.	gene_id "MSTRG.19578"; transcript_id "ENST00000430852"; exon_number "2"; gene_name "RPL12P28"; ref_gene_id "ENSG00000240180";
chr10	StringTie	transcript	5948892	5960567	1000	-	.	gene_id "MSTRG.19578"; transcript_id "ENST00000435171"; gene_name "IL15RA"; ref_gene_id "ENSG00000134470";
chr10	StringTie	exon	5948892	5949240	1000	-	.	gene_id "MSTRG.19578"; transcript_id "ENST00000435171"; exon_number "1"; gene_name "IL15RA"; ref_gene_id "ENSG00000134470";
chr10	StringTie	exon	5956379	5956454	1000	-	.	gene_id "MSTRG.19578"; transcript_id "ENST00000435171"; exon_number "2"; gene_name "IL15RA"; ref_gene_id "ENSG00000134470";
chr10	StringTie	exon	5959754	5959786	1000	-	.	gene_id "MSTRG.19578"; transcript_id "ENST00000435171"; exon_number "3"; gene_name "IL15RA"; ref_gene_id "ENSG00000134470";
chr10	StringTie	exon	5960367	5960567	1000	-	.	gene_id "MSTRG.19578"; transcript_id "ENST00000435171"; exon_number "4"; gene_name "IL15RA"; ref_gene_id "ENSG00000134470";
chr10	StringTie	transcript	5952821	5963832	1000	-	.	gene_id "MSTRG.19578"; transcript_id "ENST00000447291"; gene_name "IL15RA"; ref_gene_id "ENSG00000134470";
chr10	StringTie	exon	5952821	5953326	1000	-	.	gene_id "MSTRG.19578"; transcript_id "ENST00000447291"; exon_number "1"; gene_name "IL15RA"; ref_gene_id "ENSG00000134470";
chr10	StringTie	exon	5956379	5956454	1000	-	.	gene_id "MSTRG.19578"; transcript_id "ENST00000447291"; exon_number "2"; gene_name "IL15RA"; ref_gene_id "ENSG00000134470";
chr10	StringTie	exon	5959754	5959786	1000	-	.	gene_id "MSTRG.19578"; transcript_id "ENST00000447291"; exon_number "3"; gene_name "IL15RA"; ref_gene_id "ENSG00000134470";
chr10	StringTie	exon	5960367	5960567	1000	-	.	gene_id "MSTRG.19578"; transcript_id "ENST00000447291"; exon_number "4"; gene_name "IL15RA"; ref_gene_id "ENSG00000134470";
chr10	StringTie	exon	5963743	5963832	1000	-	.	gene_id "MSTRG.19578"; transcript_id "ENST00000447291"; exon_number "5"; gene_name "IL15RA"; ref_gene_id "ENSG00000134470";
chr10	StringTie	transcript	5943490	5945738	1000	-	.	gene_id "MSTRG.19578"; transcript_id "ENST00000448685"; gene_name "RP11-536K7.3"; ref_gene_id "ENSG00000232807";
chr10	StringTie	exon	5943490	5943915	1000	-	.	gene_id "MSTRG.19578"; transcript_id "ENST00000448685"; exon_number "1"; gene_name "RP11-536K7.3"; ref_gene_id "ENSG00000232807";
chr10	StringTie	exon	5945655	5945738	1000	-	.	gene_id "MSTRG.19578"; transcript_id "ENST00000448685"; exon_number "2"; gene_name "RP11-536K7.3"; ref_gene_id "ENSG00000232807";
chr10	StringTie	transcript	5960395	5977214	1000	-	.	gene_id "MSTRG.19578"; transcript_id "ENST00000453922"; gene_name "IL15RA"; ref_gene_id "ENSG00000134470";
chr10	StringTie	exon	5960395	5960567	1000	-	.	gene_id "MSTRG.19578"; transcript_id "ENST00000453922"; exon_number "1"; gene_name "IL15RA"; ref_gene_id "ENSG00000134470";
chr10	StringTie	exon	5963743	5963838	1000	-	.	gene_id "MSTRG.19578"; transcript_id "ENST00000453922"; exon_number "2"; gene_name "IL15RA"; ref_gene_id "ENSG00000134470";
chr10	StringTie	exon	5966145	5966339	1000	-	.	gene_id "MSTRG.19578"; transcript_id "ENST00000453922"; exon_number "3"; gene_name "IL15RA"; ref_gene_id "ENSG00000134470";
chr10	StringTie	exon	5976949	5977214	1000	-	.	gene_id "MSTRG.19578"; transcript_id "ENST00000453922"; exon_number "4"; gene_name "IL15RA"; ref_gene_id "ENSG00000134470";
chr10	StringTie	transcript	5943504	5945749	1000	-	.	gene_id "MSTRG.19578"; transcript_id "ENST00000454321"; gene_name "RP11-536K7.3"; ref_gene_id "ENSG00000232807";
chr10	StringTie	exon	5943504	5943789	1000	-	.	gene_id "MSTRG.19578"; transcript_id "ENST00000454321"; exon_number "1"; gene_name "RP11-536K7.3"; ref_gene_id "ENSG00000232807";
chr10	StringTie	exon	5945655	5945749	1000	-	.	gene_id "MSTRG.19578"; transcript_id "ENST00000454321"; exon_number "2"; gene_name "RP11-536K7.3"; ref_gene_id "ENSG00000232807";
chr10	StringTie	transcript	5882703	5887970	1000	-	.	gene_id "MSTRG.19578"; transcript_id "ENST00000492368"; gene_name "ANKRD16"; ref_gene_id "ENSG00000134461";
chr10	StringTie	exon	5882703	5883167	1000	-	.	gene_id "MSTRG.19578"; transcript_id "ENST00000492368"; exon_number "1"; gene_name "ANKRD16"; ref_gene_id "ENSG00000134461";
chr10	StringTie	exon	5883969	5884077	1000	-	.	gene_id "MSTRG.19578"; transcript_id "ENST00000492368"; exon_number "2"; gene_name "ANKRD16"; ref_gene_id "ENSG00000134461";
chr10	StringTie	exon	5885723	5885765	1000	-	.	gene_id "MSTRG.19578"; transcript_id "ENST00000492368"; exon_number "3"; gene_name "ANKRD16"; ref_gene_id "ENSG00000134461";
chr10	StringTie	exon	5887847	5887970	1000	-	.	gene_id "MSTRG.19578"; transcript_id "ENST00000492368"; exon_number "4"; gene_name "ANKRD16"; ref_gene_id "ENSG00000134461";
chr10	StringTie	transcript	5952372	5978187	1000	-	.	gene_id "MSTRG.19578"; transcript_id "ENST00000525219"; gene_name "IL15RA"; ref_gene_id "ENSG00000134470";
chr10	StringTie	exon	5952372	5953206	1000	-	.	gene_id "MSTRG.19578"; transcript_id "ENST00000525219"; exon_number "1"; gene_name "IL15RA"; ref_gene_id "ENSG00000134470";
chr10	StringTie	exon	5956379	5956454	1000	-	.	gene_id "MSTRG.19578"; transcript_id "ENST00000525219"; exon_number "2"; gene_name "IL15RA"; ref_gene_id "ENSG00000134470";
chr10	StringTie	exon	5959754	5959786	1000	-	.	gene_id "MSTRG.19578"; transcript_id "ENST00000525219"; exon_number "3"; gene_name "IL15RA"; ref_gene_id "ENSG00000134470";
chr10	StringTie	exon	5960367	5960567	1000	-	.	gene_id "MSTRG.19578"; transcript_id "ENST00000525219"; exon_number "4"; gene_name "IL15RA"; ref_gene_id "ENSG00000134470";
chr10	StringTie	exon	5963743	5963841	1000	-	.	gene_id "MSTRG.19578"; transcript_id "ENST00000525219"; exon_number "5"; gene_name "IL15RA"; ref_gene_id "ENSG00000134470";
chr10	StringTie	exon	5966145	5966339	1000	-	.	gene_id "MSTRG.19578"; transcript_id "ENST00000525219"; exon_number "6"; gene_name "IL15RA"; ref_gene_id "ENSG00000134470";
chr10	StringTie	exon	5977777	5978187	1000	-	.	gene_id "MSTRG.19578"; transcript_id "ENST00000525219"; exon_number "7"; gene_name "IL15RA"; ref_gene_id "ENSG00000134470";
chr10	StringTie	transcript	5952793	5977522	1000	-	.	gene_id "MSTRG.19578"; transcript_id "ENST00000528354"; gene_name "IL15RA"; ref_gene_id "ENSG00000134470";
chr10	StringTie	exon	5952793	5953206	1000	-	.	gene_id "MSTRG.19578"; transcript_id "ENST00000528354"; exon_number "1"; gene_name "IL15RA"; ref_gene_id "ENSG00000134470";
chr10	StringTie	exon	5956379	5956454	1000	-	.	gene_id "MSTRG.19578"; transcript_id "ENST00000528354"; exon_number "2"; gene_name "IL15RA"; ref_gene_id "ENSG00000134470";
chr10	StringTie	exon	5959754	5959786	1000	-	.	gene_id "MSTRG.19578"; transcript_id "ENST00000528354"; exon_number "3"; gene_name "IL15RA"; ref_gene_id "ENSG00000134470";
chr10	StringTie	exon	5960367	5960567	1000	-	.	gene_id "MSTRG.19578"; transcript_id "ENST00000528354"; exon_number "4"; gene_name "IL15RA"; ref_gene_id "ENSG00000134470";
chr10	StringTie	exon	5966145	5966339	1000	-	.	gene_id "MSTRG.19578"; transcript_id "ENST00000528354"; exon_number "5"; gene_name "IL15RA"; ref_gene_id "ENSG00000134470";
chr10	StringTie	exon	5977405	5977522	1000	-	.	gene_id "MSTRG.19578"; transcript_id "ENST00000528354"; exon_number "6"; gene_name "IL15RA"; ref_gene_id "ENSG00000134470";
chr10	StringTie	transcript	5953260	5977492	1000	-	.	gene_id "MSTRG.19578"; transcript_id "ENST00000530685"; gene_name "IL15RA"; ref_gene_id "ENSG00000134470";
chr10	StringTie	exon	5953260	5953326	1000	-	.	gene_id "MSTRG.19578"; transcript_id "ENST00000530685"; exon_number "1"; gene_name "IL15RA"; ref_gene_id "ENSG00000134470";
chr10	StringTie	exon	5956379	5956454	1000	-	.	gene_id "MSTRG.19578"; transcript_id "ENST00000530685"; exon_number "2"; gene_name "IL15RA"; ref_gene_id "ENSG00000134470";
chr10	StringTie	exon	5959754	5959786	1000	-	.	gene_id "MSTRG.19578"; transcript_id "ENST00000530685"; exon_number "3"; gene_name "IL15RA"; ref_gene_id "ENSG00000134470";
chr10	StringTie	exon	5960367	5960567	1000	-	.	gene_id "MSTRG.19578"; transcript_id "ENST00000530685"; exon_number "4"; gene_name "IL15RA"; ref_gene_id "ENSG00000134470";
chr10	StringTie	exon	5966145	5966339	1000	-	.	gene_id "MSTRG.19578"; transcript_id "ENST00000530685"; exon_number "5"; gene_name "IL15RA"; ref_gene_id "ENSG00000134470";
chr10	StringTie	exon	5977405	5977492	1000	-	.	gene_id "MSTRG.19578"; transcript_id "ENST00000530685"; exon_number "6"; gene_name "IL15RA"; ref_gene_id "ENSG00000134470";
chr10	StringTie	transcript	5953045	5966339	1000	-	.	gene_id "MSTRG.19578"; transcript_id "ENST00000532039"; gene_name "IL15RA"; ref_gene_id "ENSG00000134470";
chr10	StringTie	exon	5953045	5953206	1000	-	.	gene_id "MSTRG.19578"; transcript_id "ENST00000532039"; exon_number "1"; gene_name "IL15RA"; ref_gene_id "ENSG00000134470";
chr10	StringTie	exon	5956379	5956454	1000	-	.	gene_id "MSTRG.19578"; transcript_id "ENST00000532039"; exon_number "2"; gene_name "IL15RA"; ref_gene_id "ENSG00000134470";
chr10	StringTie	exon	5958241	5958351	1000	-	.	gene_id "MSTRG.19578"; transcript_id "ENST00000532039"; exon_number "3"; gene_name "IL15RA"; ref_gene_id "ENSG00000134470";
chr10	StringTie	exon	5959754	5959786	1000	-	.	gene_id "MSTRG.19578"; transcript_id "ENST00000532039"; exon_number "4"; gene_name "IL15RA"; ref_gene_id "ENSG00000134470";
chr10	StringTie	exon	5960367	5960468	1000	-	.	gene_id "MSTRG.19578"; transcript_id "ENST00000532039"; exon_number "5"; gene_name "IL15RA"; ref_gene_id "ENSG00000134470";
chr10	StringTie	exon	5966145	5966339	1000	-	.	gene_id "MSTRG.19578"; transcript_id "ENST00000532039"; exon_number "6"; gene_name "IL15RA"; ref_gene_id "ENSG00000134470";
chr10	StringTie	transcript	5952393	5978038	1000	-	.	gene_id "MSTRG.19578"; transcript_id "ENST00000532948"; gene_name "IL15RA"; ref_gene_id "ENSG00000134470";
chr10	StringTie	exon	5952393	5953206	1000	-	.	gene_id "MSTRG.19578"; transcript_id "ENST00000532948"; exon_number "1"; gene_name "IL15RA"; ref_gene_id "ENSG00000134470";
chr10	StringTie	exon	5956379	5956454	1000	-	.	gene_id "MSTRG.19578"; transcript_id "ENST00000532948"; exon_number "2"; gene_name "IL15RA"; ref_gene_id "ENSG00000134470";
chr10	StringTie	exon	5959754	5959786	1000	-	.	gene_id "MSTRG.19578"; transcript_id "ENST00000532948"; exon_number "3"; gene_name "IL15RA"; ref_gene_id "ENSG00000134470";
chr10	StringTie	exon	5960367	5960567	1000	-	.	gene_id "MSTRG.19578"; transcript_id "ENST00000532948"; exon_number "4"; gene_name "IL15RA"; ref_gene_id "ENSG00000134470";
chr10	StringTie	exon	5966145	5966339	1000	-	.	gene_id "MSTRG.19578"; transcript_id "ENST00000532948"; exon_number "5"; gene_name "IL15RA"; ref_gene_id "ENSG00000134470";
chr10	StringTie	exon	5977777	5978038	1000	-	.	gene_id "MSTRG.19578"; transcript_id "ENST00000532948"; exon_number "6"; gene_name "IL15RA"; ref_gene_id "ENSG00000134470";
chr10	StringTie	transcript	5952386	5978045	1000	-	.	gene_id "MSTRG.19578"; transcript_id "ENST00000534292"; gene_name "IL15RA"; ref_gene_id "ENSG00000134470";
chr10	StringTie	exon	5952386	5953206	1000	-	.	gene_id "MSTRG.19578"; transcript_id "ENST00000534292"; exon_number "1"; gene_name "IL15RA"; ref_gene_id "ENSG00000134470";
chr10	StringTie	exon	5956379	5956454	1000	-	.	gene_id "MSTRG.19578"; transcript_id "ENST00000534292"; exon_number "2"; gene_name "IL15RA"; ref_gene_id "ENSG00000134470";
chr10	StringTie	exon	5959754	5959786	1000	-	.	gene_id "MSTRG.19578"; transcript_id "ENST00000534292"; exon_number "3"; gene_name "IL15RA"; ref_gene_id "ENSG00000134470";
chr10	StringTie	exon	5960367	5960567	1000	-	.	gene_id "MSTRG.19578"; transcript_id "ENST00000534292"; exon_number "4"; gene_name "IL15RA"; ref_gene_id "ENSG00000134470";
chr10	StringTie	exon	5963743	5963841	1000	-	.	gene_id "MSTRG.19578"; transcript_id "ENST00000534292"; exon_number "5"; gene_name "IL15RA"; ref_gene_id "ENSG00000134470";
chr10	StringTie	exon	5966145	5966339	1000	-	.	gene_id "MSTRG.19578"; transcript_id "ENST00000534292"; exon_number "6"; gene_name "IL15RA"; ref_gene_id "ENSG00000134470";
chr10	StringTie	exon	5977777	5978045	1000	-	.	gene_id "MSTRG.19578"; transcript_id "ENST00000534292"; exon_number "7"; gene_name "IL15RA"; ref_gene_id "ENSG00000134470";
chr10	StringTie	transcript	5943639	5977611	1000	-	.	gene_id "MSTRG.19578"; transcript_id "ENST00000620345"; gene_name "IL15RA"; ref_gene_id "ENSG00000134470";
chr10	StringTie	exon	5943639	5943789	1000	-	.	gene_id "MSTRG.19578"; transcript_id "ENST00000620345"; exon_number "1"; gene_name "IL15RA"; ref_gene_id "ENSG00000134470";
chr10	StringTie	exon	5956379	5956454	1000	-	.	gene_id "MSTRG.19578"; transcript_id "ENST00000620345"; exon_number "2"; gene_name "IL15RA"; ref_gene_id "ENSG00000134470";
chr10	StringTie	exon	5959754	5959786	1000	-	.	gene_id "MSTRG.19578"; transcript_id "ENST00000620345"; exon_number "3"; gene_name "IL15RA"; ref_gene_id "ENSG00000134470";
chr10	StringTie	exon	5960367	5960567	1000	-	.	gene_id "MSTRG.19578"; transcript_id "ENST00000620345"; exon_number "4"; gene_name "IL15RA"; ref_gene_id "ENSG00000134470";
chr10	StringTie	exon	5963743	5963841	1000	-	.	gene_id "MSTRG.19578"; transcript_id "ENST00000620345"; exon_number "5"; gene_name "IL15RA"; ref_gene_id "ENSG00000134470";
chr10	StringTie	exon	5966145	5966339	1000	-	.	gene_id "MSTRG.19578"; transcript_id "ENST00000620345"; exon_number "6"; gene_name "IL15RA"; ref_gene_id "ENSG00000134470";
chr10	StringTie	exon	5968776	5968928	1000	-	.	gene_id "MSTRG.19578"; transcript_id "ENST00000620345"; exon_number "7"; gene_name "IL15RA"; ref_gene_id "ENSG00000134470";
chr10	StringTie	exon	5977405	5977611	1000	-	.	gene_id "MSTRG.19578"; transcript_id "ENST00000620345"; exon_number "8"; gene_name "IL15RA"; ref_gene_id "ENSG00000134470";
chr10	StringTie	transcript	5958203	5977611	1000	-	.	gene_id "MSTRG.19578"; transcript_id "ENST00000620865"; gene_name "IL15RA"; ref_gene_id "ENSG00000134470";
chr10	StringTie	exon	5958203	5958351	1000	-	.	gene_id "MSTRG.19578"; transcript_id "ENST00000620865"; exon_number "1"; gene_name "IL15RA"; ref_gene_id "ENSG00000134470";
chr10	StringTie	exon	5959754	5959786	1000	-	.	gene_id "MSTRG.19578"; transcript_id "ENST00000620865"; exon_number "2"; gene_name "IL15RA"; ref_gene_id "ENSG00000134470";
chr10	StringTie	exon	5960367	5960567	1000	-	.	gene_id "MSTRG.19578"; transcript_id "ENST00000620865"; exon_number "3"; gene_name "IL15RA"; ref_gene_id "ENSG00000134470";
chr10	StringTie	exon	5963743	5963841	1000	-	.	gene_id "MSTRG.19578"; transcript_id "ENST00000620865"; exon_number "4"; gene_name "IL15RA"; ref_gene_id "ENSG00000134470";
chr10	StringTie	exon	5966145	5966339	1000	-	.	gene_id "MSTRG.19578"; transcript_id "ENST00000620865"; exon_number "5"; gene_name "IL15RA"; ref_gene_id "ENSG00000134470";
chr10	StringTie	exon	5968776	5968928	1000	-	.	gene_id "MSTRG.19578"; transcript_id "ENST00000620865"; exon_number "6"; gene_name "IL15RA"; ref_gene_id "ENSG00000134470";
chr10	StringTie	exon	5977405	5977611	1000	-	.	gene_id "MSTRG.19578"; transcript_id "ENST00000620865"; exon_number "7"; gene_name "IL15RA"; ref_gene_id "ENSG00000134470";
chr10	StringTie	transcript	5953806	5977611	1000	-	.	gene_id "MSTRG.19578"; transcript_id "ENST00000622442"; gene_name "IL15RA"; ref_gene_id "ENSG00000134470";
chr10	StringTie	exon	5953806	5954001	1000	-	.	gene_id "MSTRG.19578"; transcript_id "ENST00000622442"; exon_number "1"; gene_name "IL15RA"; ref_gene_id "ENSG00000134470";
chr10	StringTie	exon	5956379	5956454	1000	-	.	gene_id "MSTRG.19578"; transcript_id "ENST00000622442"; exon_number "2"; gene_name "IL15RA"; ref_gene_id "ENSG00000134470";
chr10	StringTie	exon	5959754	5959786	1000	-	.	gene_id "MSTRG.19578"; transcript_id "ENST00000622442"; exon_number "3"; gene_name "IL15RA"; ref_gene_id "ENSG00000134470";
chr10	StringTie	exon	5960367	5960567	1000	-	.	gene_id "MSTRG.19578"; transcript_id "ENST00000622442"; exon_number "4"; gene_name "IL15RA"; ref_gene_id "ENSG00000134470";
chr10	StringTie	exon	5963743	5963841	1000	-	.	gene_id "MSTRG.19578"; transcript_id "ENST00000622442"; exon_number "5"; gene_name "IL15RA"; ref_gene_id "ENSG00000134470";
chr10	StringTie	exon	5966145	5966339	1000	-	.	gene_id "MSTRG.19578"; transcript_id "ENST00000622442"; exon_number "6"; gene_name "IL15RA"; ref_gene_id "ENSG00000134470";
chr10	StringTie	exon	5968776	5968928	1000	-	.	gene_id "MSTRG.19578"; transcript_id "ENST00000622442"; exon_number "7"; gene_name "IL15RA"; ref_gene_id "ENSG00000134470";
chr10	StringTie	exon	5977405	5977611	1000	-	.	gene_id "MSTRG.19578"; transcript_id "ENST00000622442"; exon_number "8"; gene_name "IL15RA"; ref_gene_id "ENSG00000134470";
chr10	StringTie	transcript	5850865	5889898	1000	-	.	gene_id "MSTRG.19578"; transcript_id "MSTRG.19578.1";
chr10	StringTie	exon	5850865	5850916	1000	-	.	gene_id "MSTRG.19578"; transcript_id "MSTRG.19578.1"; exon_number "1";
chr10	StringTie	exon	5861301	5862691	1000	-	.	gene_id "MSTRG.19578"; transcript_id "MSTRG.19578.1"; exon_number "2";
chr10	StringTie	exon	5878097	5878287	1000	-	.	gene_id "MSTRG.19578"; transcript_id "MSTRG.19578.1"; exon_number "3";
chr10	StringTie	exon	5880298	5880376	1000	-	.	gene_id "MSTRG.19578"; transcript_id "MSTRG.19578.1"; exon_number "4";
chr10	StringTie	exon	5883006	5883167	1000	-	.	gene_id "MSTRG.19578"; transcript_id "MSTRG.19578.1"; exon_number "5";
chr10	StringTie	exon	5883969	5884077	1000	-	.	gene_id "MSTRG.19578"; transcript_id "MSTRG.19578.1"; exon_number "6";
chr10	StringTie	exon	5885723	5885765	1000	-	.	gene_id "MSTRG.19578"; transcript_id "MSTRG.19578.1"; exon_number "7";
chr10	StringTie	exon	5887847	5888067	1000	-	.	gene_id "MSTRG.19578"; transcript_id "MSTRG.19578.1"; exon_number "8";
chr10	StringTie	exon	5889041	5889898	1000	-	.	gene_id "MSTRG.19578"; transcript_id "MSTRG.19578.1"; exon_number "9";
chr10	StringTie	transcript	5860840	5889968	1000	-	.	gene_id "MSTRG.19578"; transcript_id "MSTRG.19578.10";
chr10	StringTie	exon	5860840	5862691	1000	-	.	gene_id "MSTRG.19578"; transcript_id "MSTRG.19578.10"; exon_number "1";
chr10	StringTie	exon	5876461	5876527	1000	-	.	gene_id "MSTRG.19578"; transcript_id "MSTRG.19578.10"; exon_number "2";
chr10	StringTie	exon	5878097	5878287	1000	-	.	gene_id "MSTRG.19578"; transcript_id "MSTRG.19578.10"; exon_number "3";
chr10	StringTie	exon	5880298	5880376	1000	-	.	gene_id "MSTRG.19578"; transcript_id "MSTRG.19578.10"; exon_number "4";
chr10	StringTie	exon	5883006	5883167	1000	-	.	gene_id "MSTRG.19578"; transcript_id "MSTRG.19578.10"; exon_number "5";
chr10	StringTie	exon	5883969	5884077	1000	-	.	gene_id "MSTRG.19578"; transcript_id "MSTRG.19578.10"; exon_number "6";
chr10	StringTie	exon	5885723	5885765	1000	-	.	gene_id "MSTRG.19578"; transcript_id "MSTRG.19578.10"; exon_number "7";
chr10	StringTie	exon	5887847	5888067	1000	-	.	gene_id "MSTRG.19578"; transcript_id "MSTRG.19578.10"; exon_number "8";
chr10	StringTie	exon	5889041	5889968	1000	-	.	gene_id "MSTRG.19578"; transcript_id "MSTRG.19578.10"; exon_number "9";
chr10	StringTie	transcript	5948888	5977610	1000	-	.	gene_id "MSTRG.19578"; transcript_id "MSTRG.19578.100";
chr10	StringTie	exon	5948888	5949317	1000	-	.	gene_id "MSTRG.19578"; transcript_id "MSTRG.19578.100"; exon_number "1";
chr10	StringTie	exon	5956379	5956454	1000	-	.	gene_id "MSTRG.19578"; transcript_id "MSTRG.19578.100"; exon_number "2";
chr10	StringTie	exon	5959754	5959786	1000	-	.	gene_id "MSTRG.19578"; transcript_id "MSTRG.19578.100"; exon_number "3";
chr10	StringTie	exon	5960367	5960567	1000	-	.	gene_id "MSTRG.19578"; transcript_id "MSTRG.19578.100"; exon_number "4";
chr10	StringTie	exon	5963743	5963841	1000	-	.	gene_id "MSTRG.19578"; transcript_id "MSTRG.19578.100"; exon_number "5";
chr10	StringTie	exon	5977405	5977610	1000	-	.	gene_id "MSTRG.19578"; transcript_id "MSTRG.19578.100"; exon_number "6";
chr10	StringTie	transcript	5948892	5969101	1000	-	.	gene_id "MSTRG.19578"; transcript_id "MSTRG.19578.101";
chr10	StringTie	exon	5948892	5949317	1000	-	.	gene_id "MSTRG.19578"; transcript_id "MSTRG.19578.101"; exon_number "1";
chr10	StringTie	exon	5956379	5956454	1000	-	.	gene_id "MSTRG.19578"; transcript_id "MSTRG.19578.101"; exon_number "2";
chr10	StringTie	exon	5959754	5959786	1000	-	.	gene_id "MSTRG.19578"; transcript_id "MSTRG.19578.101"; exon_number "3";
chr10	StringTie	exon	5960367	5960567	1000	-	.	gene_id "MSTRG.19578"; transcript_id "MSTRG.19578.101"; exon_number "4";
chr10	StringTie	exon	5963743	5963838	1000	-	.	gene_id "MSTRG.19578"; transcript_id "MSTRG.19578.101"; exon_number "5";
chr10	StringTie	exon	5966145	5966339	1000	-	.	gene_id "MSTRG.19578"; transcript_id "MSTRG.19578.101"; exon_number "6";
chr10	StringTie	exon	5968776	5969101	1000	-	.	gene_id "MSTRG.19578"; transcript_id "MSTRG.19578.101"; exon_number "7";
chr10	StringTie	transcript	5948892	5969194	1000	-	.	gene_id "MSTRG.19578"; transcript_id "MSTRG.19578.102";
chr10	StringTie	exon	5948892	5949317	1000	-	.	gene_id "MSTRG.19578"; transcript_id "MSTRG.19578.102"; exon_number "1";
chr10	StringTie	exon	5956379	5956454	1000	-	.	gene_id "MSTRG.19578"; transcript_id "MSTRG.19578.102"; exon_number "2";
chr10	StringTie	exon	5959754	5959786	1000	-	.	gene_id "MSTRG.19578"; transcript_id "MSTRG.19578.102"; exon_number "3";
chr10	StringTie	exon	5960367	5960567	1000	-	.	gene_id "MSTRG.19578"; transcript_id "MSTRG.19578.102"; exon_number "4";
chr10	StringTie	exon	5966145	5966339	1000	-	.	gene_id "MSTRG.19578"; transcript_id "MSTRG.19578.102"; exon_number "5";
chr10	StringTie	exon	5968594	5968703	1000	-	.	gene_id "MSTRG.19578"; transcript_id "MSTRG.19578.102"; exon_number "6";
chr10	StringTie	exon	5968776	5969194	1000	-	.	gene_id "MSTRG.19578"; transcript_id "MSTRG.19578.102"; exon_number "7";
chr10	StringTie	transcript	5948892	5963838	1000	-	.	gene_id "MSTRG.19578"; transcript_id "MSTRG.19578.103";
chr10	StringTie	exon	5948892	5949317	1000	-	.	gene_id "MSTRG.19578"; transcript_id "MSTRG.19578.103"; exon_number "1";
chr10	StringTie	exon	5959754	5959786	1000	-	.	gene_id "MSTRG.19578"; transcript_id "MSTRG.19578.103"; exon_number "2";
chr10	StringTie	exon	5960367	5960468	1000	-	.	gene_id "MSTRG.19578"; transcript_id "MSTRG.19578.103"; exon_number "3";
chr10	StringTie	exon	5963743	5963838	1000	-	.	gene_id "MSTRG.19578"; transcript_id "MSTRG.19578.103"; exon_number "4";
chr10	StringTie	transcript	5948892	5966895	1000	-	.	gene_id "MSTRG.19578"; transcript_id "MSTRG.19578.104";
chr10	StringTie	exon	5948892	5953206	1000	-	.	gene_id "MSTRG.19578"; transcript_id "MSTRG.19578.104"; exon_number "1";
chr10	StringTie	exon	5956379	5956454	1000	-	.	gene_id "MSTRG.19578"; transcript_id "MSTRG.19578.104"; exon_number "2";
chr10	StringTie	exon	5959754	5960755	1000	-	.	gene_id "MSTRG.19578"; transcript_id "MSTRG.19578.104"; exon_number "3";
chr10	StringTie	exon	5963743	5963838	1000	-	.	gene_id "MSTRG.19578"; transcript_id "MSTRG.19578.104"; exon_number "4";
chr10	StringTie	exon	5966145	5966895	1000	-	.	gene_id "MSTRG.19578"; transcript_id "MSTRG.19578.104"; exon_number "5";
chr10	StringTie	transcript	5948892	5977669	1000	-	.	gene_id "MSTRG.19578"; transcript_id "MSTRG.19578.105";
chr10	StringTie	exon	5948892	5949240	1000	-	.	gene_id "MSTRG.19578"; transcript_id "MSTRG.19578.105"; exon_number "1";
chr10	StringTie	exon	5956379	5956454	1000	-	.	gene_id "MSTRG.19578"; transcript_id "MSTRG.19578.105"; exon_number "2";
chr10	StringTie	exon	5959754	5959786	1000	-	.	gene_id "MSTRG.19578"; transcript_id "MSTRG.19578.105"; exon_number "3";
chr10	StringTie	exon	5960367	5960567	1000	-	.	gene_id "MSTRG.19578"; transcript_id "MSTRG.19578.105"; exon_number "4";
chr10	StringTie	exon	5963743	5963841	1000	-	.	gene_id "MSTRG.19578"; transcript_id "MSTRG.19578.105"; exon_number "5";
chr10	StringTie	exon	5977405	5977669	1000	-	.	gene_id "MSTRG.19578"; transcript_id "MSTRG.19578.105"; exon_number "6";
chr10	StringTie	transcript	5948892	5977214	1000	-	.	gene_id "MSTRG.19578"; transcript_id "MSTRG.19578.106";
chr10	StringTie	exon	5948892	5949317	1000	-	.	gene_id "MSTRG.19578"; transcript_id "MSTRG.19578.106"; exon_number "1";
chr10	StringTie	exon	5956379	5959786	1000	-	.	gene_id "MSTRG.19578"; transcript_id "MSTRG.19578.106"; exon_number "2";
chr10	StringTie	exon	5960367	5960567	1000	-	.	gene_id "MSTRG.19578"; transcript_id "MSTRG.19578.106"; exon_number "3";
chr10	StringTie	exon	5963743	5963838	1000	-	.	gene_id "MSTRG.19578"; transcript_id "MSTRG.19578.106"; exon_number "4";
chr10	StringTie	exon	5966145	5966339	1000	-	.	gene_id "MSTRG.19578"; transcript_id "MSTRG.19578.106"; exon_number "5";
chr10	StringTie	exon	5976949	5977214	1000	-	.	gene_id "MSTRG.19578"; transcript_id "MSTRG.19578.106"; exon_number "6";
chr10	StringTie	transcript	5948892	5977416	1000	-	.	gene_id "MSTRG.19578"; transcript_id "MSTRG.19578.107";
chr10	StringTie	exon	5948892	5949240	1000	-	.	gene_id "MSTRG.19578"; transcript_id "MSTRG.19578.107"; exon_number "1";
chr10	StringTie	exon	5956379	5956454	1000	-	.	gene_id "MSTRG.19578"; transcript_id "MSTRG.19578.107"; exon_number "2";
chr10	StringTie	exon	5959754	5959786	1000	-	.	gene_id "MSTRG.19578"; transcript_id "MSTRG.19578.107"; exon_number "3";
chr10	StringTie	exon	5960367	5960567	1000	-	.	gene_id "MSTRG.19578"; transcript_id "MSTRG.19578.107"; exon_number "4";
chr10	StringTie	exon	5963743	5963838	1000	-	.	gene_id "MSTRG.19578"; transcript_id "MSTRG.19578.107"; exon_number "5";
chr10	StringTie	exon	5966145	5966339	1000	-	.	gene_id "MSTRG.19578"; transcript_id "MSTRG.19578.107"; exon_number "6";
chr10	StringTie	exon	5977405	5977416	1000	-	.	gene_id "MSTRG.19578"; transcript_id "MSTRG.19578.107"; exon_number "7";
chr10	StringTie	transcript	5948892	5979764	1000	-	.	gene_id "MSTRG.19578"; transcript_id "MSTRG.19578.108";
chr10	StringTie	exon	5948892	5949317	1000	-	.	gene_id "MSTRG.19578"; transcript_id "MSTRG.19578.108"; exon_number "1";
chr10	StringTie	exon	5956379	5956454	1000	-	.	gene_id "MSTRG.19578"; transcript_id "MSTRG.19578.108"; exon_number "2";
chr10	StringTie	exon	5959754	5959786	1000	-	.	gene_id "MSTRG.19578"; transcript_id "MSTRG.19578.108"; exon_number "3";
chr10	StringTie	exon	5960367	5960567	1000	-	.	gene_id "MSTRG.19578"; transcript_id "MSTRG.19578.108"; exon_number "4";
chr10	StringTie	exon	5966145	5966339	1000	-	.	gene_id "MSTRG.19578"; transcript_id "MSTRG.19578.108"; exon_number "5";
chr10	StringTie	exon	5977405	5978195	1000	-	.	gene_id "MSTRG.19578"; transcript_id "MSTRG.19578.108"; exon_number "6";
chr10	StringTie	exon	5978269	5979764	1000	-	.	gene_id "MSTRG.19578"; transcript_id "MSTRG.19578.108"; exon_number "7";
chr10	StringTie	transcript	5948892	5968793	1000	-	.	gene_id "MSTRG.19578"; transcript_id "MSTRG.19578.109";
chr10	StringTie	exon	5948892	5949240	1000	-	.	gene_id "MSTRG.19578"; transcript_id "MSTRG.19578.109"; exon_number "1";
chr10	StringTie	exon	5956379	5956454	1000	-	.	gene_id "MSTRG.19578"; transcript_id "MSTRG.19578.109"; exon_number "2";
chr10	StringTie	exon	5959754	5959786	1000	-	.	gene_id "MSTRG.19578"; transcript_id "MSTRG.19578.109"; exon_number "3";
chr10	StringTie	exon	5960367	5960567	1000	-	.	gene_id "MSTRG.19578"; transcript_id "MSTRG.19578.109"; exon_number "4";
chr10	StringTie	exon	5963743	5963841	1000	-	.	gene_id "MSTRG.19578"; transcript_id "MSTRG.19578.109"; exon_number "5";
chr10	StringTie	exon	5966145	5966339	1000	-	.	gene_id "MSTRG.19578"; transcript_id "MSTRG.19578.109"; exon_number "6";
chr10	StringTie	exon	5968776	5968793	1000	-	.	gene_id "MSTRG.19578"; transcript_id "MSTRG.19578.109"; exon_number "7";
chr10	StringTie	transcript	5860840	5889937	1000	-	.	gene_id "MSTRG.19578"; transcript_id "MSTRG.19578.11";
chr10	StringTie	exon	5860840	5862691	1000	-	.	gene_id "MSTRG.19578"; transcript_id "MSTRG.19578.11"; exon_number "1";
chr10	StringTie	exon	5878097	5878287	1000	-	.	gene_id "MSTRG.19578"; transcript_id "MSTRG.19578.11"; exon_number "2";
chr10	StringTie	exon	5880298	5880376	1000	-	.	gene_id "MSTRG.19578"; transcript_id "MSTRG.19578.11"; exon_number "3";
chr10	StringTie	exon	5883006	5883167	1000	-	.	gene_id "MSTRG.19578"; transcript_id "MSTRG.19578.11"; exon_number "4";
chr10	StringTie	exon	5883958	5884077	1000	-	.	gene_id "MSTRG.19578"; transcript_id "MSTRG.19578.11"; exon_number "5";
chr10	StringTie	exon	5885723	5885765	1000	-	.	gene_id "MSTRG.19578"; transcript_id "MSTRG.19578.11"; exon_number "6";
chr10	StringTie	exon	5887847	5888241	1000	-	.	gene_id "MSTRG.19578"; transcript_id "MSTRG.19578.11"; exon_number "7";
chr10	StringTie	exon	5889041	5889937	1000	-	.	gene_id "MSTRG.19578"; transcript_id "MSTRG.19578.11"; exon_number "8";
chr10	StringTie	transcript	5948892	5979704	1000	-	.	gene_id "MSTRG.19578"; transcript_id "MSTRG.19578.110";
chr10	StringTie	exon	5948892	5953206	1000	-	.	gene_id "MSTRG.19578"; transcript_id "MSTRG.19578.110"; exon_number "1";
chr10	StringTie	exon	5956379	5956454	1000	-	.	gene_id "MSTRG.19578"; transcript_id "MSTRG.19578.110"; exon_number "2";
chr10	StringTie	exon	5959754	5959786	1000	-	.	gene_id "MSTRG.19578"; transcript_id "MSTRG.19578.110"; exon_number "3";
chr10	StringTie	exon	5960367	5960567	1000	-	.	gene_id "MSTRG.19578"; transcript_id "MSTRG.19578.110"; exon_number "4";
chr10	StringTie	exon	5963743	5963841	1000	-	.	gene_id "MSTRG.19578"; transcript_id "MSTRG.19578.110"; exon_number "5";
chr10	StringTie	exon	5966145	5966339	1000	-	.	gene_id "MSTRG.19578"; transcript_id "MSTRG.19578.110"; exon_number "6";
chr10	StringTie	exon	5977405	5977977	1000	-	.	gene_id "MSTRG.19578"; transcript_id "MSTRG.19578.110"; exon_number "7";
chr10	StringTie	exon	5978075	5979704	1000	-	.	gene_id "MSTRG.19578"; transcript_id "MSTRG.19578.110"; exon_number "8";
chr10	StringTie	transcript	5948892	5979746	1000	-	.	gene_id "MSTRG.19578"; transcript_id "MSTRG.19578.111";
chr10	StringTie	exon	5948892	5953206	1000	-	.	gene_id "MSTRG.19578"; transcript_id "MSTRG.19578.111"; exon_number "1";
chr10	StringTie	exon	5956379	5956454	1000	-	.	gene_id "MSTRG.19578"; transcript_id "MSTRG.19578.111"; exon_number "2";
chr10	StringTie	exon	5959754	5959786	1000	-	.	gene_id "MSTRG.19578"; transcript_id "MSTRG.19578.111"; exon_number "3";
chr10	StringTie	exon	5960367	5960567	1000	-	.	gene_id "MSTRG.19578"; transcript_id "MSTRG.19578.111"; exon_number "4";
chr10	StringTie	exon	5963743	5963841	1000	-	.	gene_id "MSTRG.19578"; transcript_id "MSTRG.19578.111"; exon_number "5";
chr10	StringTie	exon	5966145	5966339	1000	-	.	gene_id "MSTRG.19578"; transcript_id "MSTRG.19578.111"; exon_number "6";
chr10	StringTie	exon	5977405	5977858	1000	-	.	gene_id "MSTRG.19578"; transcript_id "MSTRG.19578.111"; exon_number "7";
chr10	StringTie	exon	5977933	5979746	1000	-	.	gene_id "MSTRG.19578"; transcript_id "MSTRG.19578.111"; exon_number "8";
chr10	StringTie	transcript	5948892	5979748	1000	-	.	gene_id "MSTRG.19578"; transcript_id "MSTRG.19578.112";
chr10	StringTie	exon	5948892	5953326	1000	-	.	gene_id "MSTRG.19578"; transcript_id "MSTRG.19578.112"; exon_number "1";
chr10	StringTie	exon	5956379	5956454	1000	-	.	gene_id "MSTRG.19578"; transcript_id "MSTRG.19578.112"; exon_number "2";
chr10	StringTie	exon	5959754	5959786	1000	-	.	gene_id "MSTRG.19578"; transcript_id "MSTRG.19578.112"; exon_number "3";
chr10	StringTie	exon	5960367	5960567	1000	-	.	gene_id "MSTRG.19578"; transcript_id "MSTRG.19578.112"; exon_number "4";
chr10	StringTie	exon	5963743	5963841	1000	-	.	gene_id "MSTRG.19578"; transcript_id "MSTRG.19578.112"; exon_number "5";
chr10	StringTie	exon	5966145	5966339	1000	-	.	gene_id "MSTRG.19578"; transcript_id "MSTRG.19578.112"; exon_number "6";
chr10	StringTie	exon	5968776	5968928	1000	-	.	gene_id "MSTRG.19578"; transcript_id "MSTRG.19578.112"; exon_number "7";
chr10	StringTie	exon	5977777	5978195	1000	-	.	gene_id "MSTRG.19578"; transcript_id "MSTRG.19578.112"; exon_number "8";
chr10	StringTie	exon	5978269	5979748	1000	-	.	gene_id "MSTRG.19578"; transcript_id "MSTRG.19578.112"; exon_number "9";
chr10	StringTie	transcript	5948892	5979728	1000	-	.	gene_id "MSTRG.19578"; transcript_id "MSTRG.19578.113";
chr10	StringTie	exon	5948892	5953206	1000	-	.	gene_id "MSTRG.19578"; transcript_id "MSTRG.19578.113"; exon_number "1";
chr10	StringTie	exon	5956379	5956454	1000	-	.	gene_id "MSTRG.19578"; transcript_id "MSTRG.19578.113"; exon_number "2";
chr10	StringTie	exon	5959754	5959786	1000	-	.	gene_id "MSTRG.19578"; transcript_id "MSTRG.19578.113"; exon_number "3";
chr10	StringTie	exon	5960367	5960567	1000	-	.	gene_id "MSTRG.19578"; transcript_id "MSTRG.19578.113"; exon_number "4";
chr10	StringTie	exon	5963743	5963838	1000	-	.	gene_id "MSTRG.19578"; transcript_id "MSTRG.19578.113"; exon_number "5";
chr10	StringTie	exon	5966145	5966339	1000	-	.	gene_id "MSTRG.19578"; transcript_id "MSTRG.19578.113"; exon_number "6";
chr10	StringTie	exon	5968594	5968699	1000	-	.	gene_id "MSTRG.19578"; transcript_id "MSTRG.19578.113"; exon_number "7";
chr10	StringTie	exon	5968776	5968928	1000	-	.	gene_id "MSTRG.19578"; transcript_id "MSTRG.19578.113"; exon_number "8";
chr10	StringTie	exon	5977777	5978195	1000	-	.	gene_id "MSTRG.19578"; transcript_id "MSTRG.19578.113"; exon_number "9";
chr10	StringTie	exon	5978269	5979728	1000	-	.	gene_id "MSTRG.19578"; transcript_id "MSTRG.19578.113"; exon_number "10";
chr10	StringTie	transcript	5948893	5969154	1000	-	.	gene_id "MSTRG.19578"; transcript_id "MSTRG.19578.115";
chr10	StringTie	exon	5948893	5949317	1000	-	.	gene_id "MSTRG.19578"; transcript_id "MSTRG.19578.115"; exon_number "1";
chr10	StringTie	exon	5956379	5956454	1000	-	.	gene_id "MSTRG.19578"; transcript_id "MSTRG.19578.115"; exon_number "2";
chr10	StringTie	exon	5959754	5959786	1000	-	.	gene_id "MSTRG.19578"; transcript_id "MSTRG.19578.115"; exon_number "3";
chr10	StringTie	exon	5960367	5960567	1000	-	.	gene_id "MSTRG.19578"; transcript_id "MSTRG.19578.115"; exon_number "4";
chr10	StringTie	exon	5963743	5963841	1000	-	.	gene_id "MSTRG.19578"; transcript_id "MSTRG.19578.115"; exon_number "5";
chr10	StringTie	exon	5966145	5966339	1000	-	.	gene_id "MSTRG.19578"; transcript_id "MSTRG.19578.115"; exon_number "6";
chr10	StringTie	exon	5968776	5969154	1000	-	.	gene_id "MSTRG.19578"; transcript_id "MSTRG.19578.115"; exon_number "7";
chr10	StringTie	transcript	5948894	5979738	1000	-	.	gene_id "MSTRG.19578"; transcript_id "MSTRG.19578.116";
chr10	StringTie	exon	5948894	5953326	1000	-	.	gene_id "MSTRG.19578"; transcript_id "MSTRG.19578.116"; exon_number "1";
chr10	StringTie	exon	5956379	5956454	1000	-	.	gene_id "MSTRG.19578"; transcript_id "MSTRG.19578.116"; exon_number "2";
chr10	StringTie	exon	5959754	5959786	1000	-	.	gene_id "MSTRG.19578"; transcript_id "MSTRG.19578.116"; exon_number "3";
chr10	StringTie	exon	5960367	5960567	1000	-	.	gene_id "MSTRG.19578"; transcript_id "MSTRG.19578.116"; exon_number "4";
chr10	StringTie	exon	5963743	5963838	1000	-	.	gene_id "MSTRG.19578"; transcript_id "MSTRG.19578.116"; exon_number "5";
chr10	StringTie	exon	5966145	5966339	1000	-	.	gene_id "MSTRG.19578"; transcript_id "MSTRG.19578.116"; exon_number "6";
chr10	StringTie	exon	5977405	5977858	1000	-	.	gene_id "MSTRG.19578"; transcript_id "MSTRG.19578.116"; exon_number "7";
chr10	StringTie	exon	5978269	5979738	1000	-	.	gene_id "MSTRG.19578"; transcript_id "MSTRG.19578.116"; exon_number "8";
chr10	StringTie	transcript	5948895	5980007	1000	-	.	gene_id "MSTRG.19578"; transcript_id "MSTRG.19578.117";
chr10	StringTie	exon	5948895	5953206	1000	-	.	gene_id "MSTRG.19578"; transcript_id "MSTRG.19578.117"; exon_number "1";
chr10	StringTie	exon	5956379	5956454	1000	-	.	gene_id "MSTRG.19578"; transcript_id "MSTRG.19578.117"; exon_number "2";
chr10	StringTie	exon	5959754	5959786	1000	-	.	gene_id "MSTRG.19578"; transcript_id "MSTRG.19578.117"; exon_number "3";
chr10	StringTie	exon	5960367	5960567	1000	-	.	gene_id "MSTRG.19578"; transcript_id "MSTRG.19578.117"; exon_number "4";
chr10	StringTie	exon	5963743	5963841	1000	-	.	gene_id "MSTRG.19578"; transcript_id "MSTRG.19578.117"; exon_number "5";
chr10	StringTie	exon	5977405	5978195	1000	-	.	gene_id "MSTRG.19578"; transcript_id "MSTRG.19578.117"; exon_number "6";
chr10	StringTie	exon	5978269	5980007	1000	-	.	gene_id "MSTRG.19578"; transcript_id "MSTRG.19578.117"; exon_number "7";
chr10	StringTie	transcript	5948897	5960829	1000	-	.	gene_id "MSTRG.19578"; transcript_id "MSTRG.19578.118";
chr10	StringTie	exon	5948897	5949240	1000	-	.	gene_id "MSTRG.19578"; transcript_id "MSTRG.19578.118"; exon_number "1";
chr10	StringTie	exon	5959754	5959786	1000	-	.	gene_id "MSTRG.19578"; transcript_id "MSTRG.19578.118"; exon_number "2";
chr10	StringTie	exon	5960367	5960829	1000	-	.	gene_id "MSTRG.19578"; transcript_id "MSTRG.19578.118"; exon_number "3";
chr10	StringTie	transcript	5948900	5978334	1000	-	.	gene_id "MSTRG.19578"; transcript_id "MSTRG.19578.119";
chr10	StringTie	exon	5948900	5949317	1000	-	.	gene_id "MSTRG.19578"; transcript_id "MSTRG.19578.119"; exon_number "1";
chr10	StringTie	exon	5956379	5956454	1000	-	.	gene_id "MSTRG.19578"; transcript_id "MSTRG.19578.119"; exon_number "2";
chr10	StringTie	exon	5959754	5959786	1000	-	.	gene_id "MSTRG.19578"; transcript_id "MSTRG.19578.119"; exon_number "3";
chr10	StringTie	exon	5960367	5960567	1000	-	.	gene_id "MSTRG.19578"; transcript_id "MSTRG.19578.119"; exon_number "4";
chr10	StringTie	exon	5963743	5963841	1000	-	.	gene_id "MSTRG.19578"; transcript_id "MSTRG.19578.119"; exon_number "5";
chr10	StringTie	exon	5966145	5966339	1000	-	.	gene_id "MSTRG.19578"; transcript_id "MSTRG.19578.119"; exon_number "6";
chr10	StringTie	exon	5977777	5978334	1000	-	.	gene_id "MSTRG.19578"; transcript_id "MSTRG.19578.119"; exon_number "7";
chr10	StringTie	transcript	5860840	5889877	1000	-	.	gene_id "MSTRG.19578"; transcript_id "MSTRG.19578.12";
chr10	StringTie	exon	5860840	5862691	1000	-	.	gene_id "MSTRG.19578"; transcript_id "MSTRG.19578.12"; exon_number "1";
chr10	StringTie	exon	5864620	5864770	1000	-	.	gene_id "MSTRG.19578"; transcript_id "MSTRG.19578.12"; exon_number "2";
chr10	StringTie	exon	5878097	5878287	1000	-	.	gene_id "MSTRG.19578"; transcript_id "MSTRG.19578.12"; exon_number "3";
chr10	StringTie	exon	5880298	5880376	1000	-	.	gene_id "MSTRG.19578"; transcript_id "MSTRG.19578.12"; exon_number "4";
chr10	StringTie	exon	5883006	5883167	1000	-	.	gene_id "MSTRG.19578"; transcript_id "MSTRG.19578.12"; exon_number "5";
chr10	StringTie	exon	5883969	5884077	1000	-	.	gene_id "MSTRG.19578"; transcript_id "MSTRG.19578.12"; exon_number "6";
chr10	StringTie	exon	5885723	5885765	1000	-	.	gene_id "MSTRG.19578"; transcript_id "MSTRG.19578.12"; exon_number "7";
chr10	StringTie	exon	5887847	5888067	1000	-	.	gene_id "MSTRG.19578"; transcript_id "MSTRG.19578.12"; exon_number "8";
chr10	StringTie	exon	5889041	5889459	1000	-	.	gene_id "MSTRG.19578"; transcript_id "MSTRG.19578.12"; exon_number "9";
chr10	StringTie	exon	5889583	5889877	1000	-	.	gene_id "MSTRG.19578"; transcript_id "MSTRG.19578.12"; exon_number "10";
chr10	StringTie	transcript	5948908	5977703	1000	-	.	gene_id "MSTRG.19578"; transcript_id "MSTRG.19578.120";
chr10	StringTie	exon	5948908	5949317	1000	-	.	gene_id "MSTRG.19578"; transcript_id "MSTRG.19578.120"; exon_number "1";
chr10	StringTie	exon	5956379	5956454	1000	-	.	gene_id "MSTRG.19578"; transcript_id "MSTRG.19578.120"; exon_number "2";
chr10	StringTie	exon	5959754	5959786	1000	-	.	gene_id "MSTRG.19578"; transcript_id "MSTRG.19578.120"; exon_number "3";
chr10	StringTie	exon	5977405	5977703	1000	-	.	gene_id "MSTRG.19578"; transcript_id "MSTRG.19578.120"; exon_number "4";
chr10	StringTie	transcript	5948912	5979748	1000	-	.	gene_id "MSTRG.19578"; transcript_id "MSTRG.19578.121";
chr10	StringTie	exon	5948912	5953326	1000	-	.	gene_id "MSTRG.19578"; transcript_id "MSTRG.19578.121"; exon_number "1";
chr10	StringTie	exon	5956379	5956454	1000	-	.	gene_id "MSTRG.19578"; transcript_id "MSTRG.19578.121"; exon_number "2";
chr10	StringTie	exon	5959754	5959786	1000	-	.	gene_id "MSTRG.19578"; transcript_id "MSTRG.19578.121"; exon_number "3";
chr10	StringTie	exon	5960367	5960567	1000	-	.	gene_id "MSTRG.19578"; transcript_id "MSTRG.19578.121"; exon_number "4";
chr10	StringTie	exon	5963743	5963838	1000	-	.	gene_id "MSTRG.19578"; transcript_id "MSTRG.19578.121"; exon_number "5";
chr10	StringTie	exon	5966145	5966339	1000	-	.	gene_id "MSTRG.19578"; transcript_id "MSTRG.19578.121"; exon_number "6";
chr10	StringTie	exon	5977777	5978195	1000	-	.	gene_id "MSTRG.19578"; transcript_id "MSTRG.19578.121"; exon_number "7";
chr10	StringTie	exon	5978269	5979748	1000	-	.	gene_id "MSTRG.19578"; transcript_id "MSTRG.19578.121"; exon_number "8";
chr10	StringTie	transcript	5948920	5979740	1000	-	.	gene_id "MSTRG.19578"; transcript_id "MSTRG.19578.122";
chr10	StringTie	exon	5948920	5953326	1000	-	.	gene_id "MSTRG.19578"; transcript_id "MSTRG.19578.122"; exon_number "1";
chr10	StringTie	exon	5956379	5956454	1000	-	.	gene_id "MSTRG.19578"; transcript_id "MSTRG.19578.122"; exon_number "2";
chr10	StringTie	exon	5959754	5959786	1000	-	.	gene_id "MSTRG.19578"; transcript_id "MSTRG.19578.122"; exon_number "3";
chr10	StringTie	exon	5960367	5960567	1000	-	.	gene_id "MSTRG.19578"; transcript_id "MSTRG.19578.122"; exon_number "4";
chr10	StringTie	exon	5963743	5963841	1000	-	.	gene_id "MSTRG.19578"; transcript_id "MSTRG.19578.122"; exon_number "5";
chr10	StringTie	exon	5966145	5966339	1000	-	.	gene_id "MSTRG.19578"; transcript_id "MSTRG.19578.122"; exon_number "6";
chr10	StringTie	exon	5968594	5968703	1000	-	.	gene_id "MSTRG.19578"; transcript_id "MSTRG.19578.122"; exon_number "7";
chr10	StringTie	exon	5968776	5968928	1000	-	.	gene_id "MSTRG.19578"; transcript_id "MSTRG.19578.122"; exon_number "8";
chr10	StringTie	exon	5977405	5977858	1000	-	.	gene_id "MSTRG.19578"; transcript_id "MSTRG.19578.122"; exon_number "9";
chr10	StringTie	exon	5978269	5979740	1000	-	.	gene_id "MSTRG.19578"; transcript_id "MSTRG.19578.122"; exon_number "10";
chr10	StringTie	transcript	5948920	5977504	1000	-	.	gene_id "MSTRG.19578"; transcript_id "MSTRG.19578.123";
chr10	StringTie	exon	5948920	5952998	1000	-	.	gene_id "MSTRG.19578"; transcript_id "MSTRG.19578.123"; exon_number "1";
chr10	StringTie	exon	5953020	5953206	1000	-	.	gene_id "MSTRG.19578"; transcript_id "MSTRG.19578.123"; exon_number "2";
chr10	StringTie	exon	5956379	5956454	1000	-	.	gene_id "MSTRG.19578"; transcript_id "MSTRG.19578.123"; exon_number "3";
chr10	StringTie	exon	5959754	5959786	1000	-	.	gene_id "MSTRG.19578"; transcript_id "MSTRG.19578.123"; exon_number "4";
chr10	StringTie	exon	5960367	5960567	1000	-	.	gene_id "MSTRG.19578"; transcript_id "MSTRG.19578.123"; exon_number "5";
chr10	StringTie	exon	5963743	5963841	1000	-	.	gene_id "MSTRG.19578"; transcript_id "MSTRG.19578.123"; exon_number "6";
chr10	StringTie	exon	5966145	5966339	1000	-	.	gene_id "MSTRG.19578"; transcript_id "MSTRG.19578.123"; exon_number "7";
chr10	StringTie	exon	5968776	5968928	1000	-	.	gene_id "MSTRG.19578"; transcript_id "MSTRG.19578.123"; exon_number "8";
chr10	StringTie	exon	5977405	5977504	1000	-	.	gene_id "MSTRG.19578"; transcript_id "MSTRG.19578.123"; exon_number "9";
chr10	StringTie	transcript	5948924	5968926	1000	-	.	gene_id "MSTRG.19578"; transcript_id "MSTRG.19578.124";
chr10	StringTie	exon	5948924	5953326	1000	-	.	gene_id "MSTRG.19578"; transcript_id "MSTRG.19578.124"; exon_number "1";
chr10	StringTie	exon	5956379	5956454	1000	-	.	gene_id "MSTRG.19578"; transcript_id "MSTRG.19578.124"; exon_number "2";
chr10	StringTie	exon	5959754	5959786	1000	-	.	gene_id "MSTRG.19578"; transcript_id "MSTRG.19578.124"; exon_number "3";
chr10	StringTie	exon	5960367	5960567	1000	-	.	gene_id "MSTRG.19578"; transcript_id "MSTRG.19578.124"; exon_number "4";
chr10	StringTie	exon	5963743	5963841	1000	-	.	gene_id "MSTRG.19578"; transcript_id "MSTRG.19578.124"; exon_number "5";
chr10	StringTie	exon	5966145	5966339	1000	-	.	gene_id "MSTRG.19578"; transcript_id "MSTRG.19578.124"; exon_number "6";
chr10	StringTie	exon	5968780	5968926	1000	-	.	gene_id "MSTRG.19578"; transcript_id "MSTRG.19578.124"; exon_number "7";
chr10	StringTie	transcript	5948924	5979748	1000	-	.	gene_id "MSTRG.19578"; transcript_id "MSTRG.19578.125";
chr10	StringTie	exon	5948924	5953206	1000	-	.	gene_id "MSTRG.19578"; transcript_id "MSTRG.19578.125"; exon_number "1";
chr10	StringTie	exon	5956379	5959786	1000	-	.	gene_id "MSTRG.19578"; transcript_id "MSTRG.19578.125"; exon_number "2";
chr10	StringTie	exon	5960367	5960567	1000	-	.	gene_id "MSTRG.19578"; transcript_id "MSTRG.19578.125"; exon_number "3";
chr10	StringTie	exon	5977777	5978195	1000	-	.	gene_id "MSTRG.19578"; transcript_id "MSTRG.19578.125"; exon_number "4";
chr10	StringTie	exon	5978269	5979748	1000	-	.	gene_id "MSTRG.19578"; transcript_id "MSTRG.19578.125"; exon_number "5";
chr10	StringTie	transcript	5948924	5980077	1000	-	.	gene_id "MSTRG.19578"; transcript_id "MSTRG.19578.126";
chr10	StringTie	exon	5948924	5953206	1000	-	.	gene_id "MSTRG.19578"; transcript_id "MSTRG.19578.126"; exon_number "1";
chr10	StringTie	exon	5956379	5956454	1000	-	.	gene_id "MSTRG.19578"; transcript_id "MSTRG.19578.126"; exon_number "2";
chr10	StringTie	exon	5959754	5959786	1000	-	.	gene_id "MSTRG.19578"; transcript_id "MSTRG.19578.126"; exon_number "3";
chr10	StringTie	exon	5960367	5960567	1000	-	.	gene_id "MSTRG.19578"; transcript_id "MSTRG.19578.126"; exon_number "4";
chr10	StringTie	exon	5963743	5963841	1000	-	.	gene_id "MSTRG.19578"; transcript_id "MSTRG.19578.126"; exon_number "5";
chr10	StringTie	exon	5977777	5978195	1000	-	.	gene_id "MSTRG.19578"; transcript_id "MSTRG.19578.126"; exon_number "6";
chr10	StringTie	exon	5978269	5980077	1000	-	.	gene_id "MSTRG.19578"; transcript_id "MSTRG.19578.126"; exon_number "7";
chr10	StringTie	transcript	5948930	5969275	1000	-	.	gene_id "MSTRG.19578"; transcript_id "MSTRG.19578.127";
chr10	StringTie	exon	5948930	5953326	1000	-	.	gene_id "MSTRG.19578"; transcript_id "MSTRG.19578.127"; exon_number "1";
chr10	StringTie	exon	5956379	5959786	1000	-	.	gene_id "MSTRG.19578"; transcript_id "MSTRG.19578.127"; exon_number "2";
chr10	StringTie	exon	5960367	5960755	1000	-	.	gene_id "MSTRG.19578"; transcript_id "MSTRG.19578.127"; exon_number "3";
chr10	StringTie	exon	5966145	5966339	1000	-	.	gene_id "MSTRG.19578"; transcript_id "MSTRG.19578.127"; exon_number "4";
chr10	StringTie	exon	5968776	5969275	1000	-	.	gene_id "MSTRG.19578"; transcript_id "MSTRG.19578.127"; exon_number "5";
chr10	StringTie	transcript	5948931	5979739	1000	-	.	gene_id "MSTRG.19578"; transcript_id "MSTRG.19578.128";
chr10	StringTie	exon	5948931	5953206	1000	-	.	gene_id "MSTRG.19578"; transcript_id "MSTRG.19578.128"; exon_number "1";
chr10	StringTie	exon	5956379	5956454	1000	-	.	gene_id "MSTRG.19578"; transcript_id "MSTRG.19578.128"; exon_number "2";
chr10	StringTie	exon	5959754	5959786	1000	-	.	gene_id "MSTRG.19578"; transcript_id "MSTRG.19578.128"; exon_number "3";
chr10	StringTie	exon	5960367	5960567	1000	-	.	gene_id "MSTRG.19578"; transcript_id "MSTRG.19578.128"; exon_number "4";
chr10	StringTie	exon	5963743	5963841	1000	-	.	gene_id "MSTRG.19578"; transcript_id "MSTRG.19578.128"; exon_number "5";
chr10	StringTie	exon	5977777	5979739	1000	-	.	gene_id "MSTRG.19578"; transcript_id "MSTRG.19578.128"; exon_number "6";
chr10	StringTie	transcript	5948931	5979818	1000	-	.	gene_id "MSTRG.19578"; transcript_id "MSTRG.19578.129";
chr10	StringTie	exon	5948931	5953206	1000	-	.	gene_id "MSTRG.19578"; transcript_id "MSTRG.19578.129"; exon_number "1";
chr10	StringTie	exon	5956379	5956454	1000	-	.	gene_id "MSTRG.19578"; transcript_id "MSTRG.19578.129"; exon_number "2";
chr10	StringTie	exon	5959754	5959786	1000	-	.	gene_id "MSTRG.19578"; transcript_id "MSTRG.19578.129"; exon_number "3";
chr10	StringTie	exon	5960367	5960567	1000	-	.	gene_id "MSTRG.19578"; transcript_id "MSTRG.19578.129"; exon_number "4";
chr10	StringTie	exon	5963743	5963841	1000	-	.	gene_id "MSTRG.19578"; transcript_id "MSTRG.19578.129"; exon_number "5";
chr10	StringTie	exon	5966145	5966339	1000	-	.	gene_id "MSTRG.19578"; transcript_id "MSTRG.19578.129"; exon_number "6";
chr10	StringTie	exon	5968776	5968928	1000	-	.	gene_id "MSTRG.19578"; transcript_id "MSTRG.19578.129"; exon_number "7";
chr10	StringTie	exon	5977777	5978195	1000	-	.	gene_id "MSTRG.19578"; transcript_id "MSTRG.19578.129"; exon_number "8";
chr10	StringTie	exon	5978269	5979818	1000	-	.	gene_id "MSTRG.19578"; transcript_id "MSTRG.19578.129"; exon_number "9";
chr10	StringTie	transcript	5860851	5945900	1000	-	.	gene_id "MSTRG.19578"; transcript_id "MSTRG.19578.13";
chr10	StringTie	exon	5860851	5862015	1000	-	.	gene_id "MSTRG.19578"; transcript_id "MSTRG.19578.13"; exon_number "1";
chr10	StringTie	exon	5932832	5937509	1000	-	.	gene_id "MSTRG.19578"; transcript_id "MSTRG.19578.13"; exon_number "2";
chr10	StringTie	exon	5945655	5945900	1000	-	.	gene_id "MSTRG.19578"; transcript_id "MSTRG.19578.13"; exon_number "3";
chr10	StringTie	transcript	5948936	5968926	1000	-	.	gene_id "MSTRG.19578"; transcript_id "MSTRG.19578.130";
chr10	StringTie	exon	5948936	5949302	1000	-	.	gene_id "MSTRG.19578"; transcript_id "MSTRG.19578.130"; exon_number "1";
chr10	StringTie	exon	5956379	5956454	1000	-	.	gene_id "MSTRG.19578"; transcript_id "MSTRG.19578.130"; exon_number "2";
chr10	StringTie	exon	5959754	5959786	1000	-	.	gene_id "MSTRG.19578"; transcript_id "MSTRG.19578.130"; exon_number "3";
chr10	StringTie	exon	5960367	5960567	1000	-	.	gene_id "MSTRG.19578"; transcript_id "MSTRG.19578.130"; exon_number "4";
chr10	StringTie	exon	5963743	5963838	1000	-	.	gene_id "MSTRG.19578"; transcript_id "MSTRG.19578.130"; exon_number "5";
chr10	StringTie	exon	5966145	5966339	1000	-	.	gene_id "MSTRG.19578"; transcript_id "MSTRG.19578.130"; exon_number "6";
chr10	StringTie	exon	5968776	5968926	1000	-	.	gene_id "MSTRG.19578"; transcript_id "MSTRG.19578.130"; exon_number "7";
chr10	StringTie	transcript	5948941	5983287	1000	-	.	gene_id "MSTRG.19578"; transcript_id "MSTRG.19578.131";
chr10	StringTie	exon	5948941	5953206	1000	-	.	gene_id "MSTRG.19578"; transcript_id "MSTRG.19578.131"; exon_number "1";
chr10	StringTie	exon	5956379	5956454	1000	-	.	gene_id "MSTRG.19578"; transcript_id "MSTRG.19578.131"; exon_number "2";
chr10	StringTie	exon	5959754	5959786	1000	-	.	gene_id "MSTRG.19578"; transcript_id "MSTRG.19578.131"; exon_number "3";
chr10	StringTie	exon	5960367	5960567	1000	-	.	gene_id "MSTRG.19578"; transcript_id "MSTRG.19578.131"; exon_number "4";
chr10	StringTie	exon	5963743	5963841	1000	-	.	gene_id "MSTRG.19578"; transcript_id "MSTRG.19578.131"; exon_number "5";
chr10	StringTie	exon	5966145	5966339	1000	-	.	gene_id "MSTRG.19578"; transcript_id "MSTRG.19578.131"; exon_number "6";
chr10	StringTie	exon	5968594	5968928	1000	-	.	gene_id "MSTRG.19578"; transcript_id "MSTRG.19578.131"; exon_number "7";
chr10	StringTie	exon	5977777	5977858	1000	-	.	gene_id "MSTRG.19578"; transcript_id "MSTRG.19578.131"; exon_number "8";
chr10	StringTie	exon	5983256	5983287	1000	-	.	gene_id "MSTRG.19578"; transcript_id "MSTRG.19578.131"; exon_number "9";
chr10	StringTie	transcript	5948942	5977953	1000	-	.	gene_id "MSTRG.19578"; transcript_id "MSTRG.19578.132";
chr10	StringTie	exon	5948942	5949592	1000	-	.	gene_id "MSTRG.19578"; transcript_id "MSTRG.19578.132"; exon_number "1";
chr10	StringTie	exon	5956379	5956454	1000	-	.	gene_id "MSTRG.19578"; transcript_id "MSTRG.19578.132"; exon_number "2";
chr10	StringTie	exon	5959754	5959786	1000	-	.	gene_id "MSTRG.19578"; transcript_id "MSTRG.19578.132"; exon_number "3";
chr10	StringTie	exon	5960367	5960567	1000	-	.	gene_id "MSTRG.19578"; transcript_id "MSTRG.19578.132"; exon_number "4";
chr10	StringTie	exon	5963743	5963841	1000	-	.	gene_id "MSTRG.19578"; transcript_id "MSTRG.19578.132"; exon_number "5";
chr10	StringTie	exon	5977777	5977953	1000	-	.	gene_id "MSTRG.19578"; transcript_id "MSTRG.19578.132"; exon_number "6";
chr10	StringTie	transcript	5948952	5978115	1000	-	.	gene_id "MSTRG.19578"; transcript_id "MSTRG.19578.133";
chr10	StringTie	exon	5948952	5949317	1000	-	.	gene_id "MSTRG.19578"; transcript_id "MSTRG.19578.133"; exon_number "1";
chr10	StringTie	exon	5956379	5956454	1000	-	.	gene_id "MSTRG.19578"; transcript_id "MSTRG.19578.133"; exon_number "2";
chr10	StringTie	exon	5959754	5959786	1000	-	.	gene_id "MSTRG.19578"; transcript_id "MSTRG.19578.133"; exon_number "3";
chr10	StringTie	exon	5960367	5960567	1000	-	.	gene_id "MSTRG.19578"; transcript_id "MSTRG.19578.133"; exon_number "4";
chr10	StringTie	exon	5966145	5966339	1000	-	.	gene_id "MSTRG.19578"; transcript_id "MSTRG.19578.133"; exon_number "5";
chr10	StringTie	exon	5977777	5978115	1000	-	.	gene_id "MSTRG.19578"; transcript_id "MSTRG.19578.133"; exon_number "6";
chr10	StringTie	transcript	5948966	5979818	1000	-	.	gene_id "MSTRG.19578"; transcript_id "MSTRG.19578.134";
chr10	StringTie	exon	5948966	5953326	1000	-	.	gene_id "MSTRG.19578"; transcript_id "MSTRG.19578.134"; exon_number "1";
chr10	StringTie	exon	5956379	5956454	1000	-	.	gene_id "MSTRG.19578"; transcript_id "MSTRG.19578.134"; exon_number "2";
chr10	StringTie	exon	5959754	5959786	1000	-	.	gene_id "MSTRG.19578"; transcript_id "MSTRG.19578.134"; exon_number "3";
chr10	StringTie	exon	5960367	5960567	1000	-	.	gene_id "MSTRG.19578"; transcript_id "MSTRG.19578.134"; exon_number "4";
chr10	StringTie	exon	5966145	5966339	1000	-	.	gene_id "MSTRG.19578"; transcript_id "MSTRG.19578.134"; exon_number "5";
chr10	StringTie	exon	5968594	5968928	1000	-	.	gene_id "MSTRG.19578"; transcript_id "MSTRG.19578.134"; exon_number "6";
chr10	StringTie	exon	5977777	5978195	1000	-	.	gene_id "MSTRG.19578"; transcript_id "MSTRG.19578.134"; exon_number "7";
chr10	StringTie	exon	5978269	5979818	1000	-	.	gene_id "MSTRG.19578"; transcript_id "MSTRG.19578.134"; exon_number "8";
chr10	StringTie	transcript	5949018	5977522	1000	-	.	gene_id "MSTRG.19578"; transcript_id "MSTRG.19578.135";
chr10	StringTie	exon	5949018	5949317	1000	-	.	gene_id "MSTRG.19578"; transcript_id "MSTRG.19578.135"; exon_number "1";
chr10	StringTie	exon	5956379	5958351	1000	-	.	gene_id "MSTRG.19578"; transcript_id "MSTRG.19578.135"; exon_number "2";
chr10	StringTie	exon	5959754	5959786	1000	-	.	gene_id "MSTRG.19578"; transcript_id "MSTRG.19578.135"; exon_number "3";
chr10	StringTie	exon	5960367	5960567	1000	-	.	gene_id "MSTRG.19578"; transcript_id "MSTRG.19578.135"; exon_number "4";
chr10	StringTie	exon	5966145	5966339	1000	-	.	gene_id "MSTRG.19578"; transcript_id "MSTRG.19578.135"; exon_number "5";
chr10	StringTie	exon	5977405	5977522	1000	-	.	gene_id "MSTRG.19578"; transcript_id "MSTRG.19578.135"; exon_number "6";
chr10	StringTie	transcript	5951052	5977222	1000	-	.	gene_id "MSTRG.19578"; transcript_id "MSTRG.19578.137";
chr10	StringTie	exon	5951052	5953206	1000	-	.	gene_id "MSTRG.19578"; transcript_id "MSTRG.19578.137"; exon_number "1";
chr10	StringTie	exon	5956379	5956454	1000	-	.	gene_id "MSTRG.19578"; transcript_id "MSTRG.19578.137"; exon_number "2";
chr10	StringTie	exon	5959754	5959786	1000	-	.	gene_id "MSTRG.19578"; transcript_id "MSTRG.19578.137"; exon_number "3";
chr10	StringTie	exon	5960367	5960567	1000	-	.	gene_id "MSTRG.19578"; transcript_id "MSTRG.19578.137"; exon_number "4";
chr10	StringTie	exon	5963743	5963838	1000	-	.	gene_id "MSTRG.19578"; transcript_id "MSTRG.19578.137"; exon_number "5";
chr10	StringTie	exon	5966145	5966339	1000	-	.	gene_id "MSTRG.19578"; transcript_id "MSTRG.19578.137"; exon_number "6";
chr10	StringTie	exon	5968776	5968928	1000	-	.	gene_id "MSTRG.19578"; transcript_id "MSTRG.19578.137"; exon_number "7";
chr10	StringTie	exon	5976949	5977222	1000	-	.	gene_id "MSTRG.19578"; transcript_id "MSTRG.19578.137"; exon_number "8";
chr10	StringTie	transcript	5951165	5979818	1000	-	.	gene_id "MSTRG.19578"; transcript_id "MSTRG.19578.138";
chr10	StringTie	exon	5951165	5953206	1000	-	.	gene_id "MSTRG.19578"; transcript_id "MSTRG.19578.138"; exon_number "1";
chr10	StringTie	exon	5956379	5956454	1000	-	.	gene_id "MSTRG.19578"; transcript_id "MSTRG.19578.138"; exon_number "2";
chr10	StringTie	exon	5959754	5959786	1000	-	.	gene_id "MSTRG.19578"; transcript_id "MSTRG.19578.138"; exon_number "3";
chr10	StringTie	exon	5960367	5960567	1000	-	.	gene_id "MSTRG.19578"; transcript_id "MSTRG.19578.138"; exon_number "4";
chr10	StringTie	exon	5966145	5966339	1000	-	.	gene_id "MSTRG.19578"; transcript_id "MSTRG.19578.138"; exon_number "5";
chr10	StringTie	exon	5977777	5977858	1000	-	.	gene_id "MSTRG.19578"; transcript_id "MSTRG.19578.138"; exon_number "6";
chr10	StringTie	exon	5978269	5979818	1000	-	.	gene_id "MSTRG.19578"; transcript_id "MSTRG.19578.138"; exon_number "7";
chr10	StringTie	transcript	5951174	5979748	1000	-	.	gene_id "MSTRG.19578"; transcript_id "MSTRG.19578.139";
chr10	StringTie	exon	5951174	5953206	1000	-	.	gene_id "MSTRG.19578"; transcript_id "MSTRG.19578.139"; exon_number "1";
chr10	StringTie	exon	5956379	5956454	1000	-	.	gene_id "MSTRG.19578"; transcript_id "MSTRG.19578.139"; exon_number "2";
chr10	StringTie	exon	5959754	5959786	1000	-	.	gene_id "MSTRG.19578"; transcript_id "MSTRG.19578.139"; exon_number "3";
chr10	StringTie	exon	5960367	5960567	1000	-	.	gene_id "MSTRG.19578"; transcript_id "MSTRG.19578.139"; exon_number "4";
chr10	StringTie	exon	5963743	5963841	1000	-	.	gene_id "MSTRG.19578"; transcript_id "MSTRG.19578.139"; exon_number "5";
chr10	StringTie	exon	5966145	5966339	1000	-	.	gene_id "MSTRG.19578"; transcript_id "MSTRG.19578.139"; exon_number "6";
chr10	StringTie	exon	5968776	5968928	1000	-	.	gene_id "MSTRG.19578"; transcript_id "MSTRG.19578.139"; exon_number "7";
chr10	StringTie	exon	5977405	5977858	1000	-	.	gene_id "MSTRG.19578"; transcript_id "MSTRG.19578.139"; exon_number "8";
chr10	StringTie	exon	5977933	5979748	1000	-	.	gene_id "MSTRG.19578"; transcript_id "MSTRG.19578.139"; exon_number "9";
chr10	StringTie	transcript	5860865	5889957	1000	-	.	gene_id "MSTRG.19578"; transcript_id "MSTRG.19578.14";
chr10	StringTie	exon	5860865	5861896	1000	-	.	gene_id "MSTRG.19578"; transcript_id "MSTRG.19578.14"; exon_number "1";
chr10	StringTie	exon	5862198	5862691	1000	-	.	gene_id "MSTRG.19578"; transcript_id "MSTRG.19578.14"; exon_number "2";
chr10	StringTie	exon	5876461	5876527	1000	-	.	gene_id "MSTRG.19578"; transcript_id "MSTRG.19578.14"; exon_number "3";
chr10	StringTie	exon	5878097	5878287	1000	-	.	gene_id "MSTRG.19578"; transcript_id "MSTRG.19578.14"; exon_number "4";
chr10	StringTie	exon	5880298	5880376	1000	-	.	gene_id "MSTRG.19578"; transcript_id "MSTRG.19578.14"; exon_number "5";
chr10	StringTie	exon	5883006	5883167	1000	-	.	gene_id "MSTRG.19578"; transcript_id "MSTRG.19578.14"; exon_number "6";
chr10	StringTie	exon	5883969	5884077	1000	-	.	gene_id "MSTRG.19578"; transcript_id "MSTRG.19578.14"; exon_number "7";
chr10	StringTie	exon	5885723	5885765	1000	-	.	gene_id "MSTRG.19578"; transcript_id "MSTRG.19578.14"; exon_number "8";
chr10	StringTie	exon	5887847	5888241	1000	-	.	gene_id "MSTRG.19578"; transcript_id "MSTRG.19578.14"; exon_number "9";
chr10	StringTie	exon	5889041	5889957	1000	-	.	gene_id "MSTRG.19578"; transcript_id "MSTRG.19578.14"; exon_number "10";
chr10	StringTie	transcript	5951179	5979748	1000	-	.	gene_id "MSTRG.19578"; transcript_id "MSTRG.19578.140";
chr10	StringTie	exon	5951179	5953326	1000	-	.	gene_id "MSTRG.19578"; transcript_id "MSTRG.19578.140"; exon_number "1";
chr10	StringTie	exon	5956379	5956454	1000	-	.	gene_id "MSTRG.19578"; transcript_id "MSTRG.19578.140"; exon_number "2";
chr10	StringTie	exon	5959754	5959786	1000	-	.	gene_id "MSTRG.19578"; transcript_id "MSTRG.19578.140"; exon_number "3";
chr10	StringTie	exon	5960367	5960567	1000	-	.	gene_id "MSTRG.19578"; transcript_id "MSTRG.19578.140"; exon_number "4";
chr10	StringTie	exon	5963743	5963841	1000	-	.	gene_id "MSTRG.19578"; transcript_id "MSTRG.19578.140"; exon_number "5";
chr10	StringTie	exon	5966145	5966339	1000	-	.	gene_id "MSTRG.19578"; transcript_id "MSTRG.19578.140"; exon_number "6";
chr10	StringTie	exon	5977777	5979748	1000	-	.	gene_id "MSTRG.19578"; transcript_id "MSTRG.19578.140"; exon_number "7";
chr10	StringTie	transcript	5951179	5979696	1000	-	.	gene_id "MSTRG.19578"; transcript_id "MSTRG.19578.141";
chr10	StringTie	exon	5951179	5953326	1000	-	.	gene_id "MSTRG.19578"; transcript_id "MSTRG.19578.141"; exon_number "1";
chr10	StringTie	exon	5956379	5956454	1000	-	.	gene_id "MSTRG.19578"; transcript_id "MSTRG.19578.141"; exon_number "2";
chr10	StringTie	exon	5959754	5959786	1000	-	.	gene_id "MSTRG.19578"; transcript_id "MSTRG.19578.141"; exon_number "3";
chr10	StringTie	exon	5960367	5960567	1000	-	.	gene_id "MSTRG.19578"; transcript_id "MSTRG.19578.141"; exon_number "4";
chr10	StringTie	exon	5966145	5966339	1000	-	.	gene_id "MSTRG.19578"; transcript_id "MSTRG.19578.141"; exon_number "5";
chr10	StringTie	exon	5977777	5979696	1000	-	.	gene_id "MSTRG.19578"; transcript_id "MSTRG.19578.141"; exon_number "6";
chr10	StringTie	transcript	5951179	5979732	1000	-	.	gene_id "MSTRG.19578"; transcript_id "MSTRG.19578.142";
chr10	StringTie	exon	5951179	5953206	1000	-	.	gene_id "MSTRG.19578"; transcript_id "MSTRG.19578.142"; exon_number "1";
chr10	StringTie	exon	5956379	5956454	1000	-	.	gene_id "MSTRG.19578"; transcript_id "MSTRG.19578.142"; exon_number "2";
chr10	StringTie	exon	5959754	5959786	1000	-	.	gene_id "MSTRG.19578"; transcript_id "MSTRG.19578.142"; exon_number "3";
chr10	StringTie	exon	5960367	5960567	1000	-	.	gene_id "MSTRG.19578"; transcript_id "MSTRG.19578.142"; exon_number "4";
chr10	StringTie	exon	5963743	5963838	1000	-	.	gene_id "MSTRG.19578"; transcript_id "MSTRG.19578.142"; exon_number "5";
chr10	StringTie	exon	5966145	5966339	1000	-	.	gene_id "MSTRG.19578"; transcript_id "MSTRG.19578.142"; exon_number "6";
chr10	StringTie	exon	5968776	5968928	1000	-	.	gene_id "MSTRG.19578"; transcript_id "MSTRG.19578.142"; exon_number "7";
chr10	StringTie	exon	5977405	5977858	1000	-	.	gene_id "MSTRG.19578"; transcript_id "MSTRG.19578.142"; exon_number "8";
chr10	StringTie	exon	5978269	5979732	1000	-	.	gene_id "MSTRG.19578"; transcript_id "MSTRG.19578.142"; exon_number "9";
chr10	StringTie	transcript	5951194	5979748	1000	-	.	gene_id "MSTRG.19578"; transcript_id "MSTRG.19578.143";
chr10	StringTie	exon	5951194	5953326	1000	-	.	gene_id "MSTRG.19578"; transcript_id "MSTRG.19578.143"; exon_number "1";
chr10	StringTie	exon	5956379	5956454	1000	-	.	gene_id "MSTRG.19578"; transcript_id "MSTRG.19578.143"; exon_number "2";
chr10	StringTie	exon	5959754	5959786	1000	-	.	gene_id "MSTRG.19578"; transcript_id "MSTRG.19578.143"; exon_number "3";
chr10	StringTie	exon	5960367	5960567	1000	-	.	gene_id "MSTRG.19578"; transcript_id "MSTRG.19578.143"; exon_number "4";
chr10	StringTie	exon	5966145	5966339	1000	-	.	gene_id "MSTRG.19578"; transcript_id "MSTRG.19578.143"; exon_number "5";
chr10	StringTie	exon	5977777	5977858	1000	-	.	gene_id "MSTRG.19578"; transcript_id "MSTRG.19578.143"; exon_number "6";
chr10	StringTie	exon	5978269	5979748	1000	-	.	gene_id "MSTRG.19578"; transcript_id "MSTRG.19578.143"; exon_number "7";
chr10	StringTie	transcript	5951328	5977317	1000	-	.	gene_id "MSTRG.19578"; transcript_id "MSTRG.19578.144";
chr10	StringTie	exon	5951328	5953206	1000	-	.	gene_id "MSTRG.19578"; transcript_id "MSTRG.19578.144"; exon_number "1";
chr10	StringTie	exon	5956379	5956454	1000	-	.	gene_id "MSTRG.19578"; transcript_id "MSTRG.19578.144"; exon_number "2";
chr10	StringTie	exon	5959754	5959786	1000	-	.	gene_id "MSTRG.19578"; transcript_id "MSTRG.19578.144"; exon_number "3";
chr10	StringTie	exon	5960367	5960567	1000	-	.	gene_id "MSTRG.19578"; transcript_id "MSTRG.19578.144"; exon_number "4";
chr10	StringTie	exon	5963743	5963838	1000	-	.	gene_id "MSTRG.19578"; transcript_id "MSTRG.19578.144"; exon_number "5";
chr10	StringTie	exon	5966145	5966339	1000	-	.	gene_id "MSTRG.19578"; transcript_id "MSTRG.19578.144"; exon_number "6";
chr10	StringTie	exon	5976949	5977317	1000	-	.	gene_id "MSTRG.19578"; transcript_id "MSTRG.19578.144"; exon_number "7";
chr10	StringTie	transcript	5951444	5979748	1000	-	.	gene_id "MSTRG.19578"; transcript_id "MSTRG.19578.145";
chr10	StringTie	exon	5951444	5953206	1000	-	.	gene_id "MSTRG.19578"; transcript_id "MSTRG.19578.145"; exon_number "1";
chr10	StringTie	exon	5956379	5956454	1000	-	.	gene_id "MSTRG.19578"; transcript_id "MSTRG.19578.145"; exon_number "2";
chr10	StringTie	exon	5959754	5959786	1000	-	.	gene_id "MSTRG.19578"; transcript_id "MSTRG.19578.145"; exon_number "3";
chr10	StringTie	exon	5960367	5960567	1000	-	.	gene_id "MSTRG.19578"; transcript_id "MSTRG.19578.145"; exon_number "4";
chr10	StringTie	exon	5963743	5963838	1000	-	.	gene_id "MSTRG.19578"; transcript_id "MSTRG.19578.145"; exon_number "5";
chr10	StringTie	exon	5966145	5966339	1000	-	.	gene_id "MSTRG.19578"; transcript_id "MSTRG.19578.145"; exon_number "6";
chr10	StringTie	exon	5968776	5968928	1000	-	.	gene_id "MSTRG.19578"; transcript_id "MSTRG.19578.145"; exon_number "7";
chr10	StringTie	exon	5977777	5979748	1000	-	.	gene_id "MSTRG.19578"; transcript_id "MSTRG.19578.145"; exon_number "8";
chr10	StringTie	transcript	5951552	5969211	1000	-	.	gene_id "MSTRG.19578"; transcript_id "MSTRG.19578.146";
chr10	StringTie	exon	5951552	5953326	1000	-	.	gene_id "MSTRG.19578"; transcript_id "MSTRG.19578.146"; exon_number "1";
chr10	StringTie	exon	5956379	5956454	1000	-	.	gene_id "MSTRG.19578"; transcript_id "MSTRG.19578.146"; exon_number "2";
chr10	StringTie	exon	5959754	5959786	1000	-	.	gene_id "MSTRG.19578"; transcript_id "MSTRG.19578.146"; exon_number "3";
chr10	StringTie	exon	5960367	5960755	1000	-	.	gene_id "MSTRG.19578"; transcript_id "MSTRG.19578.146"; exon_number "4";
chr10	StringTie	exon	5963743	5963841	1000	-	.	gene_id "MSTRG.19578"; transcript_id "MSTRG.19578.146"; exon_number "5";
chr10	StringTie	exon	5966145	5966339	1000	-	.	gene_id "MSTRG.19578"; transcript_id "MSTRG.19578.146"; exon_number "6";
chr10	StringTie	exon	5968776	5969211	1000	-	.	gene_id "MSTRG.19578"; transcript_id "MSTRG.19578.146"; exon_number "7";
chr10	StringTie	transcript	5951666	5979742	1000	-	.	gene_id "MSTRG.19578"; transcript_id "MSTRG.19578.147";
chr10	StringTie	exon	5951666	5953206	1000	-	.	gene_id "MSTRG.19578"; transcript_id "MSTRG.19578.147"; exon_number "1";
chr10	StringTie	exon	5956379	5956454	1000	-	.	gene_id "MSTRG.19578"; transcript_id "MSTRG.19578.147"; exon_number "2";
chr10	StringTie	exon	5959754	5959786	1000	-	.	gene_id "MSTRG.19578"; transcript_id "MSTRG.19578.147"; exon_number "3";
chr10	StringTie	exon	5960367	5960567	1000	-	.	gene_id "MSTRG.19578"; transcript_id "MSTRG.19578.147"; exon_number "4";
chr10	StringTie	exon	5963743	5963838	1000	-	.	gene_id "MSTRG.19578"; transcript_id "MSTRG.19578.147"; exon_number "5";
chr10	StringTie	exon	5966145	5966339	1000	-	.	gene_id "MSTRG.19578"; transcript_id "MSTRG.19578.147"; exon_number "6";
chr10	StringTie	exon	5977777	5979742	1000	-	.	gene_id "MSTRG.19578"; transcript_id "MSTRG.19578.147"; exon_number "7";
chr10	StringTie	transcript	5951791	5979742	1000	-	.	gene_id "MSTRG.19578"; transcript_id "MSTRG.19578.148";
chr10	StringTie	exon	5951791	5953326	1000	-	.	gene_id "MSTRG.19578"; transcript_id "MSTRG.19578.148"; exon_number "1";
chr10	StringTie	exon	5956379	5956454	1000	-	.	gene_id "MSTRG.19578"; transcript_id "MSTRG.19578.148"; exon_number "2";
chr10	StringTie	exon	5959754	5959786	1000	-	.	gene_id "MSTRG.19578"; transcript_id "MSTRG.19578.148"; exon_number "3";
chr10	StringTie	exon	5960367	5960567	1000	-	.	gene_id "MSTRG.19578"; transcript_id "MSTRG.19578.148"; exon_number "4";
chr10	StringTie	exon	5963743	5963838	1000	-	.	gene_id "MSTRG.19578"; transcript_id "MSTRG.19578.148"; exon_number "5";
chr10	StringTie	exon	5966145	5966339	1000	-	.	gene_id "MSTRG.19578"; transcript_id "MSTRG.19578.148"; exon_number "6";
chr10	StringTie	exon	5977777	5977858	1000	-	.	gene_id "MSTRG.19578"; transcript_id "MSTRG.19578.148"; exon_number "7";
chr10	StringTie	exon	5978269	5979742	1000	-	.	gene_id "MSTRG.19578"; transcript_id "MSTRG.19578.148"; exon_number "8";
chr10	StringTie	transcript	5951800	5977226	1000	-	.	gene_id "MSTRG.19578"; transcript_id "MSTRG.19578.149";
chr10	StringTie	exon	5951800	5953326	1000	-	.	gene_id "MSTRG.19578"; transcript_id "MSTRG.19578.149"; exon_number "1";
chr10	StringTie	exon	5956379	5956454	1000	-	.	gene_id "MSTRG.19578"; transcript_id "MSTRG.19578.149"; exon_number "2";
chr10	StringTie	exon	5959754	5959786	1000	-	.	gene_id "MSTRG.19578"; transcript_id "MSTRG.19578.149"; exon_number "3";
chr10	StringTie	exon	5960367	5960567	1000	-	.	gene_id "MSTRG.19578"; transcript_id "MSTRG.19578.149"; exon_number "4";
chr10	StringTie	exon	5963743	5963841	1000	-	.	gene_id "MSTRG.19578"; transcript_id "MSTRG.19578.149"; exon_number "5";
chr10	StringTie	exon	5966145	5966339	1000	-	.	gene_id "MSTRG.19578"; transcript_id "MSTRG.19578.149"; exon_number "6";
chr10	StringTie	exon	5976949	5977226	1000	-	.	gene_id "MSTRG.19578"; transcript_id "MSTRG.19578.149"; exon_number "7";
chr10	StringTie	transcript	5860902	5889306	1000	-	.	gene_id "MSTRG.19578"; transcript_id "MSTRG.19578.15";
chr10	StringTie	exon	5860902	5862691	1000	-	.	gene_id "MSTRG.19578"; transcript_id "MSTRG.19578.15"; exon_number "1";
chr10	StringTie	exon	5876461	5876527	1000	-	.	gene_id "MSTRG.19578"; transcript_id "MSTRG.19578.15"; exon_number "2";
chr10	StringTie	exon	5878097	5878287	1000	-	.	gene_id "MSTRG.19578"; transcript_id "MSTRG.19578.15"; exon_number "3";
chr10	StringTie	exon	5880298	5880376	1000	-	.	gene_id "MSTRG.19578"; transcript_id "MSTRG.19578.15"; exon_number "4";
chr10	StringTie	exon	5883006	5883167	1000	-	.	gene_id "MSTRG.19578"; transcript_id "MSTRG.19578.15"; exon_number "5";
chr10	StringTie	exon	5883969	5884077	1000	-	.	gene_id "MSTRG.19578"; transcript_id "MSTRG.19578.15"; exon_number "6";
chr10	StringTie	exon	5885723	5885765	1000	-	.	gene_id "MSTRG.19578"; transcript_id "MSTRG.19578.15"; exon_number "7";
chr10	StringTie	exon	5887847	5888067	1000	-	.	gene_id "MSTRG.19578"; transcript_id "MSTRG.19578.15"; exon_number "8";
chr10	StringTie	exon	5888148	5888241	1000	-	.	gene_id "MSTRG.19578"; transcript_id "MSTRG.19578.15"; exon_number "9";
chr10	StringTie	exon	5889041	5889306	1000	-	.	gene_id "MSTRG.19578"; transcript_id "MSTRG.19578.15"; exon_number "10";
chr10	StringTie	transcript	5951839	5980028	1000	-	.	gene_id "MSTRG.19578"; transcript_id "MSTRG.19578.150";
chr10	StringTie	exon	5951839	5953326	1000	-	.	gene_id "MSTRG.19578"; transcript_id "MSTRG.19578.150"; exon_number "1";
chr10	StringTie	exon	5956379	5956454	1000	-	.	gene_id "MSTRG.19578"; transcript_id "MSTRG.19578.150"; exon_number "2";
chr10	StringTie	exon	5959754	5959786	1000	-	.	gene_id "MSTRG.19578"; transcript_id "MSTRG.19578.150"; exon_number "3";
chr10	StringTie	exon	5960367	5960567	1000	-	.	gene_id "MSTRG.19578"; transcript_id "MSTRG.19578.150"; exon_number "4";
chr10	StringTie	exon	5963743	5963841	1000	-	.	gene_id "MSTRG.19578"; transcript_id "MSTRG.19578.150"; exon_number "5";
chr10	StringTie	exon	5966145	5966339	1000	-	.	gene_id "MSTRG.19578"; transcript_id "MSTRG.19578.150"; exon_number "6";
chr10	StringTie	exon	5977777	5978195	1000	-	.	gene_id "MSTRG.19578"; transcript_id "MSTRG.19578.150"; exon_number "7";
chr10	StringTie	exon	5978269	5980028	1000	-	.	gene_id "MSTRG.19578"; transcript_id "MSTRG.19578.150"; exon_number "8";
chr10	StringTie	transcript	5951839	5979740	1000	-	.	gene_id "MSTRG.19578"; transcript_id "MSTRG.19578.151";
chr10	StringTie	exon	5951839	5953206	1000	-	.	gene_id "MSTRG.19578"; transcript_id "MSTRG.19578.151"; exon_number "1";
chr10	StringTie	exon	5956379	5956454	1000	-	.	gene_id "MSTRG.19578"; transcript_id "MSTRG.19578.151"; exon_number "2";
chr10	StringTie	exon	5959754	5959786	1000	-	.	gene_id "MSTRG.19578"; transcript_id "MSTRG.19578.151"; exon_number "3";
chr10	StringTie	exon	5960367	5960567	1000	-	.	gene_id "MSTRG.19578"; transcript_id "MSTRG.19578.151"; exon_number "4";
chr10	StringTie	exon	5963743	5963841	1000	-	.	gene_id "MSTRG.19578"; transcript_id "MSTRG.19578.151"; exon_number "5";
chr10	StringTie	exon	5966145	5966339	1000	-	.	gene_id "MSTRG.19578"; transcript_id "MSTRG.19578.151"; exon_number "6";
chr10	StringTie	exon	5976949	5979740	1000	-	.	gene_id "MSTRG.19578"; transcript_id "MSTRG.19578.151"; exon_number "7";
chr10	StringTie	transcript	5951853	5980028	1000	-	.	gene_id "MSTRG.19578"; transcript_id "MSTRG.19578.152";
chr10	StringTie	exon	5951853	5953326	1000	-	.	gene_id "MSTRG.19578"; transcript_id "MSTRG.19578.152"; exon_number "1";
chr10	StringTie	exon	5956379	5956454	1000	-	.	gene_id "MSTRG.19578"; transcript_id "MSTRG.19578.152"; exon_number "2";
chr10	StringTie	exon	5959754	5959786	1000	-	.	gene_id "MSTRG.19578"; transcript_id "MSTRG.19578.152"; exon_number "3";
chr10	StringTie	exon	5960367	5960567	1000	-	.	gene_id "MSTRG.19578"; transcript_id "MSTRG.19578.152"; exon_number "4";
chr10	StringTie	exon	5963743	5963838	1000	-	.	gene_id "MSTRG.19578"; transcript_id "MSTRG.19578.152"; exon_number "5";
chr10	StringTie	exon	5966145	5966339	1000	-	.	gene_id "MSTRG.19578"; transcript_id "MSTRG.19578.152"; exon_number "6";
chr10	StringTie	exon	5968776	5968928	1000	-	.	gene_id "MSTRG.19578"; transcript_id "MSTRG.19578.152"; exon_number "7";
chr10	StringTie	exon	5977777	5980028	1000	-	.	gene_id "MSTRG.19578"; transcript_id "MSTRG.19578.152"; exon_number "8";
chr10	StringTie	transcript	5951920	5979799	1000	-	.	gene_id "MSTRG.19578"; transcript_id "MSTRG.19578.153";
chr10	StringTie	exon	5951920	5953326	1000	-	.	gene_id "MSTRG.19578"; transcript_id "MSTRG.19578.153"; exon_number "1";
chr10	StringTie	exon	5956379	5956454	1000	-	.	gene_id "MSTRG.19578"; transcript_id "MSTRG.19578.153"; exon_number "2";
chr10	StringTie	exon	5959754	5959786	1000	-	.	gene_id "MSTRG.19578"; transcript_id "MSTRG.19578.153"; exon_number "3";
chr10	StringTie	exon	5960367	5960567	1000	-	.	gene_id "MSTRG.19578"; transcript_id "MSTRG.19578.153"; exon_number "4";
chr10	StringTie	exon	5963743	5963841	1000	-	.	gene_id "MSTRG.19578"; transcript_id "MSTRG.19578.153"; exon_number "5";
chr10	StringTie	exon	5966145	5966339	1000	-	.	gene_id "MSTRG.19578"; transcript_id "MSTRG.19578.153"; exon_number "6";
chr10	StringTie	exon	5968776	5968928	1000	-	.	gene_id "MSTRG.19578"; transcript_id "MSTRG.19578.153"; exon_number "7";
chr10	StringTie	exon	5977777	5977858	1000	-	.	gene_id "MSTRG.19578"; transcript_id "MSTRG.19578.153"; exon_number "8";
chr10	StringTie	exon	5978269	5979799	1000	-	.	gene_id "MSTRG.19578"; transcript_id "MSTRG.19578.153"; exon_number "9";
chr10	StringTie	transcript	5951944	5979712	1000	-	.	gene_id "MSTRG.19578"; transcript_id "MSTRG.19578.154";
chr10	StringTie	exon	5951944	5953206	1000	-	.	gene_id "MSTRG.19578"; transcript_id "MSTRG.19578.154"; exon_number "1";
chr10	StringTie	exon	5956379	5956454	1000	-	.	gene_id "MSTRG.19578"; transcript_id "MSTRG.19578.154"; exon_number "2";
chr10	StringTie	exon	5959754	5959786	1000	-	.	gene_id "MSTRG.19578"; transcript_id "MSTRG.19578.154"; exon_number "3";
chr10	StringTie	exon	5960367	5960567	1000	-	.	gene_id "MSTRG.19578"; transcript_id "MSTRG.19578.154"; exon_number "4";
chr10	StringTie	exon	5963743	5963838	1000	-	.	gene_id "MSTRG.19578"; transcript_id "MSTRG.19578.154"; exon_number "5";
chr10	StringTie	exon	5966145	5966339	1000	-	.	gene_id "MSTRG.19578"; transcript_id "MSTRG.19578.154"; exon_number "6";
chr10	StringTie	exon	5968776	5968928	1000	-	.	gene_id "MSTRG.19578"; transcript_id "MSTRG.19578.154"; exon_number "7";
chr10	StringTie	exon	5977777	5978195	1000	-	.	gene_id "MSTRG.19578"; transcript_id "MSTRG.19578.154"; exon_number "8";
chr10	StringTie	exon	5978269	5979712	1000	-	.	gene_id "MSTRG.19578"; transcript_id "MSTRG.19578.154"; exon_number "9";
chr10	StringTie	transcript	5951955	5978025	1000	-	.	gene_id "MSTRG.19578"; transcript_id "MSTRG.19578.155";
chr10	StringTie	exon	5951955	5953206	1000	-	.	gene_id "MSTRG.19578"; transcript_id "MSTRG.19578.155"; exon_number "1";
chr10	StringTie	exon	5956379	5956454	1000	-	.	gene_id "MSTRG.19578"; transcript_id "MSTRG.19578.155"; exon_number "2";
chr10	StringTie	exon	5959754	5959786	1000	-	.	gene_id "MSTRG.19578"; transcript_id "MSTRG.19578.155"; exon_number "3";
chr10	StringTie	exon	5960367	5960567	1000	-	.	gene_id "MSTRG.19578"; transcript_id "MSTRG.19578.155"; exon_number "4";
chr10	StringTie	exon	5963743	5963838	1000	-	.	gene_id "MSTRG.19578"; transcript_id "MSTRG.19578.155"; exon_number "5";
chr10	StringTie	exon	5966145	5966339	1000	-	.	gene_id "MSTRG.19578"; transcript_id "MSTRG.19578.155"; exon_number "6";
chr10	StringTie	exon	5968780	5968928	1000	-	.	gene_id "MSTRG.19578"; transcript_id "MSTRG.19578.155"; exon_number "7";
chr10	StringTie	exon	5977777	5978025	1000	-	.	gene_id "MSTRG.19578"; transcript_id "MSTRG.19578.155"; exon_number "8";
chr10	StringTie	transcript	5952023	5971885	1000	-	.	gene_id "MSTRG.19578"; transcript_id "MSTRG.19578.156";
chr10	StringTie	exon	5952023	5953206	1000	-	.	gene_id "MSTRG.19578"; transcript_id "MSTRG.19578.156"; exon_number "1";
chr10	StringTie	exon	5956379	5956454	1000	-	.	gene_id "MSTRG.19578"; transcript_id "MSTRG.19578.156"; exon_number "2";
chr10	StringTie	exon	5959754	5959786	1000	-	.	gene_id "MSTRG.19578"; transcript_id "MSTRG.19578.156"; exon_number "3";
chr10	StringTie	exon	5960367	5960567	1000	-	.	gene_id "MSTRG.19578"; transcript_id "MSTRG.19578.156"; exon_number "4";
chr10	StringTie	exon	5963743	5963841	1000	-	.	gene_id "MSTRG.19578"; transcript_id "MSTRG.19578.156"; exon_number "5";
chr10	StringTie	exon	5966145	5966339	1000	-	.	gene_id "MSTRG.19578"; transcript_id "MSTRG.19578.156"; exon_number "6";
chr10	StringTie	exon	5968776	5968928	1000	-	.	gene_id "MSTRG.19578"; transcript_id "MSTRG.19578.156"; exon_number "7";
chr10	StringTie	exon	5971867	5971885	1000	-	.	gene_id "MSTRG.19578"; transcript_id "MSTRG.19578.156"; exon_number "8";
chr10	StringTie	transcript	5952043	5979870	1000	-	.	gene_id "MSTRG.19578"; transcript_id "MSTRG.19578.157";
chr10	StringTie	exon	5952043	5953326	1000	-	.	gene_id "MSTRG.19578"; transcript_id "MSTRG.19578.157"; exon_number "1";
chr10	StringTie	exon	5956379	5956454	1000	-	.	gene_id "MSTRG.19578"; transcript_id "MSTRG.19578.157"; exon_number "2";
chr10	StringTie	exon	5959754	5959786	1000	-	.	gene_id "MSTRG.19578"; transcript_id "MSTRG.19578.157"; exon_number "3";
chr10	StringTie	exon	5960367	5960567	1000	-	.	gene_id "MSTRG.19578"; transcript_id "MSTRG.19578.157"; exon_number "4";
chr10	StringTie	exon	5963743	5963841	1000	-	.	gene_id "MSTRG.19578"; transcript_id "MSTRG.19578.157"; exon_number "5";
chr10	StringTie	exon	5977405	5978195	1000	-	.	gene_id "MSTRG.19578"; transcript_id "MSTRG.19578.157"; exon_number "6";
chr10	StringTie	exon	5978269	5979870	1000	-	.	gene_id "MSTRG.19578"; transcript_id "MSTRG.19578.157"; exon_number "7";
chr10	StringTie	transcript	5952173	5969280	1000	-	.	gene_id "MSTRG.19578"; transcript_id "MSTRG.19578.158";
chr10	StringTie	exon	5952173	5953206	1000	-	.	gene_id "MSTRG.19578"; transcript_id "MSTRG.19578.158"; exon_number "1";
chr10	StringTie	exon	5956379	5956454	1000	-	.	gene_id "MSTRG.19578"; transcript_id "MSTRG.19578.158"; exon_number "2";
chr10	StringTie	exon	5959754	5959786	1000	-	.	gene_id "MSTRG.19578"; transcript_id "MSTRG.19578.158"; exon_number "3";
chr10	StringTie	exon	5960367	5960567	1000	-	.	gene_id "MSTRG.19578"; transcript_id "MSTRG.19578.158"; exon_number "4";
chr10	StringTie	exon	5963743	5963841	1000	-	.	gene_id "MSTRG.19578"; transcript_id "MSTRG.19578.158"; exon_number "5";
chr10	StringTie	exon	5966145	5966339	1000	-	.	gene_id "MSTRG.19578"; transcript_id "MSTRG.19578.158"; exon_number "6";
chr10	StringTie	exon	5968780	5969280	1000	-	.	gene_id "MSTRG.19578"; transcript_id "MSTRG.19578.158"; exon_number "7";
chr10	StringTie	transcript	5952202	5979731	1000	-	.	gene_id "MSTRG.19578"; transcript_id "MSTRG.19578.159";
chr10	StringTie	exon	5952202	5953326	1000	-	.	gene_id "MSTRG.19578"; transcript_id "MSTRG.19578.159"; exon_number "1";
chr10	StringTie	exon	5956379	5956454	1000	-	.	gene_id "MSTRG.19578"; transcript_id "MSTRG.19578.159"; exon_number "2";
chr10	StringTie	exon	5959754	5959786	1000	-	.	gene_id "MSTRG.19578"; transcript_id "MSTRG.19578.159"; exon_number "3";
chr10	StringTie	exon	5960367	5960567	1000	-	.	gene_id "MSTRG.19578"; transcript_id "MSTRG.19578.159"; exon_number "4";
chr10	StringTie	exon	5963743	5963841	1000	-	.	gene_id "MSTRG.19578"; transcript_id "MSTRG.19578.159"; exon_number "5";
chr10	StringTie	exon	5977777	5979731	1000	-	.	gene_id "MSTRG.19578"; transcript_id "MSTRG.19578.159"; exon_number "6";
chr10	StringTie	transcript	5860907	5890011	1000	-	.	gene_id "MSTRG.19578"; transcript_id "MSTRG.19578.16";
chr10	StringTie	exon	5860907	5862691	1000	-	.	gene_id "MSTRG.19578"; transcript_id "MSTRG.19578.16"; exon_number "1";
chr10	StringTie	exon	5878097	5878287	1000	-	.	gene_id "MSTRG.19578"; transcript_id "MSTRG.19578.16"; exon_number "2";
chr10	StringTie	exon	5883006	5883167	1000	-	.	gene_id "MSTRG.19578"; transcript_id "MSTRG.19578.16"; exon_number "3";
chr10	StringTie	exon	5883969	5884077	1000	-	.	gene_id "MSTRG.19578"; transcript_id "MSTRG.19578.16"; exon_number "4";
chr10	StringTie	exon	5885723	5885765	1000	-	.	gene_id "MSTRG.19578"; transcript_id "MSTRG.19578.16"; exon_number "5";
chr10	StringTie	exon	5887847	5888067	1000	-	.	gene_id "MSTRG.19578"; transcript_id "MSTRG.19578.16"; exon_number "6";
chr10	StringTie	exon	5889041	5890011	1000	-	.	gene_id "MSTRG.19578"; transcript_id "MSTRG.19578.16"; exon_number "7";
chr10	StringTie	transcript	5952223	5966459	1000	-	.	gene_id "MSTRG.19578"; transcript_id "MSTRG.19578.160";
chr10	StringTie	exon	5952223	5953326	1000	-	.	gene_id "MSTRG.19578"; transcript_id "MSTRG.19578.160"; exon_number "1";
chr10	StringTie	exon	5956379	5956454	1000	-	.	gene_id "MSTRG.19578"; transcript_id "MSTRG.19578.160"; exon_number "2";
chr10	StringTie	exon	5959754	5959786	1000	-	.	gene_id "MSTRG.19578"; transcript_id "MSTRG.19578.160"; exon_number "3";
chr10	StringTie	exon	5960367	5960567	1000	-	.	gene_id "MSTRG.19578"; transcript_id "MSTRG.19578.160"; exon_number "4";
chr10	StringTie	exon	5963735	5963838	1000	-	.	gene_id "MSTRG.19578"; transcript_id "MSTRG.19578.160"; exon_number "5";
chr10	StringTie	exon	5966145	5966459	1000	-	.	gene_id "MSTRG.19578"; transcript_id "MSTRG.19578.160"; exon_number "6";
chr10	StringTie	transcript	5952235	5968891	1000	-	.	gene_id "MSTRG.19578"; transcript_id "MSTRG.19578.161";
chr10	StringTie	exon	5952235	5953206	1000	-	.	gene_id "MSTRG.19578"; transcript_id "MSTRG.19578.161"; exon_number "1";
chr10	StringTie	exon	5956379	5956454	1000	-	.	gene_id "MSTRG.19578"; transcript_id "MSTRG.19578.161"; exon_number "2";
chr10	StringTie	exon	5959754	5959786	1000	-	.	gene_id "MSTRG.19578"; transcript_id "MSTRG.19578.161"; exon_number "3";
chr10	StringTie	exon	5960367	5960468	1000	-	.	gene_id "MSTRG.19578"; transcript_id "MSTRG.19578.161"; exon_number "4";
chr10	StringTie	exon	5963743	5963841	1000	-	.	gene_id "MSTRG.19578"; transcript_id "MSTRG.19578.161"; exon_number "5";
chr10	StringTie	exon	5966145	5966339	1000	-	.	gene_id "MSTRG.19578"; transcript_id "MSTRG.19578.161"; exon_number "6";
chr10	StringTie	exon	5968776	5968891	1000	-	.	gene_id "MSTRG.19578"; transcript_id "MSTRG.19578.161"; exon_number "7";
chr10	StringTie	transcript	5952248	5966339	1000	-	.	gene_id "MSTRG.19578"; transcript_id "MSTRG.19578.162";
chr10	StringTie	exon	5952248	5953206	1000	-	.	gene_id "MSTRG.19578"; transcript_id "MSTRG.19578.162"; exon_number "1";
chr10	StringTie	exon	5956379	5956454	1000	-	.	gene_id "MSTRG.19578"; transcript_id "MSTRG.19578.162"; exon_number "2";
chr10	StringTie	exon	5959754	5959786	1000	-	.	gene_id "MSTRG.19578"; transcript_id "MSTRG.19578.162"; exon_number "3";
chr10	StringTie	exon	5960367	5960567	1000	-	.	gene_id "MSTRG.19578"; transcript_id "MSTRG.19578.162"; exon_number "4";
chr10	StringTie	exon	5963735	5963841	1000	-	.	gene_id "MSTRG.19578"; transcript_id "MSTRG.19578.162"; exon_number "5";
chr10	StringTie	exon	5966145	5966339	1000	-	.	gene_id "MSTRG.19578"; transcript_id "MSTRG.19578.162"; exon_number "6";
chr10	StringTie	transcript	5952248	5963840	1000	-	.	gene_id "MSTRG.19578"; transcript_id "MSTRG.19578.163";
chr10	StringTie	exon	5952248	5953206	1000	-	.	gene_id "MSTRG.19578"; transcript_id "MSTRG.19578.163"; exon_number "1";
chr10	StringTie	exon	5956379	5956454	1000	-	.	gene_id "MSTRG.19578"; transcript_id "MSTRG.19578.163"; exon_number "2";
chr10	StringTie	exon	5959754	5959786	1000	-	.	gene_id "MSTRG.19578"; transcript_id "MSTRG.19578.163"; exon_number "3";
chr10	StringTie	exon	5960340	5960567	1000	-	.	gene_id "MSTRG.19578"; transcript_id "MSTRG.19578.163"; exon_number "4";
chr10	StringTie	exon	5963743	5963840	1000	-	.	gene_id "MSTRG.19578"; transcript_id "MSTRG.19578.163"; exon_number "5";
chr10	StringTie	transcript	5952252	5977222	1000	-	.	gene_id "MSTRG.19578"; transcript_id "MSTRG.19578.164";
chr10	StringTie	exon	5952252	5953326	1000	-	.	gene_id "MSTRG.19578"; transcript_id "MSTRG.19578.164"; exon_number "1";
chr10	StringTie	exon	5956379	5956454	1000	-	.	gene_id "MSTRG.19578"; transcript_id "MSTRG.19578.164"; exon_number "2";
chr10	StringTie	exon	5959754	5959786	1000	-	.	gene_id "MSTRG.19578"; transcript_id "MSTRG.19578.164"; exon_number "3";
chr10	StringTie	exon	5960367	5960567	1000	-	.	gene_id "MSTRG.19578"; transcript_id "MSTRG.19578.164"; exon_number "4";
chr10	StringTie	exon	5966145	5966339	1000	-	.	gene_id "MSTRG.19578"; transcript_id "MSTRG.19578.164"; exon_number "5";
chr10	StringTie	exon	5968776	5968928	1000	-	.	gene_id "MSTRG.19578"; transcript_id "MSTRG.19578.164"; exon_number "6";
chr10	StringTie	exon	5976949	5977222	1000	-	.	gene_id "MSTRG.19578"; transcript_id "MSTRG.19578.164"; exon_number "7";
chr10	StringTie	transcript	5952283	5977504	1000	-	.	gene_id "MSTRG.19578"; transcript_id "MSTRG.19578.165";
chr10	StringTie	exon	5952283	5953326	1000	-	.	gene_id "MSTRG.19578"; transcript_id "MSTRG.19578.165"; exon_number "1";
chr10	StringTie	exon	5956379	5956454	1000	-	.	gene_id "MSTRG.19578"; transcript_id "MSTRG.19578.165"; exon_number "2";
chr10	StringTie	exon	5959754	5959786	1000	-	.	gene_id "MSTRG.19578"; transcript_id "MSTRG.19578.165"; exon_number "3";
chr10	StringTie	exon	5960367	5960468	1000	-	.	gene_id "MSTRG.19578"; transcript_id "MSTRG.19578.165"; exon_number "4";
chr10	StringTie	exon	5963743	5963841	1000	-	.	gene_id "MSTRG.19578"; transcript_id "MSTRG.19578.165"; exon_number "5";
chr10	StringTie	exon	5966145	5966339	1000	-	.	gene_id "MSTRG.19578"; transcript_id "MSTRG.19578.165"; exon_number "6";
chr10	StringTie	exon	5968776	5968928	1000	-	.	gene_id "MSTRG.19578"; transcript_id "MSTRG.19578.165"; exon_number "7";
chr10	StringTie	exon	5977405	5977504	1000	-	.	gene_id "MSTRG.19578"; transcript_id "MSTRG.19578.165"; exon_number "8";
chr10	StringTie	transcript	5952286	5978247	1000	-	.	gene_id "MSTRG.19578"; transcript_id "MSTRG.19578.166";
chr10	StringTie	exon	5952286	5953206	1000	-	.	gene_id "MSTRG.19578"; transcript_id "MSTRG.19578.166"; exon_number "1";
chr10	StringTie	exon	5956379	5959786	1000	-	.	gene_id "MSTRG.19578"; transcript_id "MSTRG.19578.166"; exon_number "2";
chr10	StringTie	exon	5960367	5960755	1000	-	.	gene_id "MSTRG.19578"; transcript_id "MSTRG.19578.166"; exon_number "3";
chr10	StringTie	exon	5977777	5978247	1000	-	.	gene_id "MSTRG.19578"; transcript_id "MSTRG.19578.166"; exon_number "4";
chr10	StringTie	transcript	5952289	5977345	1000	-	.	gene_id "MSTRG.19578"; transcript_id "MSTRG.19578.167";
chr10	StringTie	exon	5952289	5953326	1000	-	.	gene_id "MSTRG.19578"; transcript_id "MSTRG.19578.167"; exon_number "1";
chr10	StringTie	exon	5956379	5956454	1000	-	.	gene_id "MSTRG.19578"; transcript_id "MSTRG.19578.167"; exon_number "2";
chr10	StringTie	exon	5959754	5959786	1000	-	.	gene_id "MSTRG.19578"; transcript_id "MSTRG.19578.167"; exon_number "3";
chr10	StringTie	exon	5960367	5960567	1000	-	.	gene_id "MSTRG.19578"; transcript_id "MSTRG.19578.167"; exon_number "4";
chr10	StringTie	exon	5963743	5963838	1000	-	.	gene_id "MSTRG.19578"; transcript_id "MSTRG.19578.167"; exon_number "5";
chr10	StringTie	exon	5966145	5966339	1000	-	.	gene_id "MSTRG.19578"; transcript_id "MSTRG.19578.167"; exon_number "6";
chr10	StringTie	exon	5976949	5977345	1000	-	.	gene_id "MSTRG.19578"; transcript_id "MSTRG.19578.167"; exon_number "7";
chr10	StringTie	transcript	5952332	5978726	1000	-	.	gene_id "MSTRG.19578"; transcript_id "MSTRG.19578.168";
chr10	StringTie	exon	5952332	5953326	1000	-	.	gene_id "MSTRG.19578"; transcript_id "MSTRG.19578.168"; exon_number "1";
chr10	StringTie	exon	5956379	5956454	1000	-	.	gene_id "MSTRG.19578"; transcript_id "MSTRG.19578.168"; exon_number "2";
chr10	StringTie	exon	5959754	5959786	1000	-	.	gene_id "MSTRG.19578"; transcript_id "MSTRG.19578.168"; exon_number "3";
chr10	StringTie	exon	5960367	5960567	1000	-	.	gene_id "MSTRG.19578"; transcript_id "MSTRG.19578.168"; exon_number "4";
chr10	StringTie	exon	5963743	5963841	1000	-	.	gene_id "MSTRG.19578"; transcript_id "MSTRG.19578.168"; exon_number "5";
chr10	StringTie	exon	5966145	5966339	1000	-	.	gene_id "MSTRG.19578"; transcript_id "MSTRG.19578.168"; exon_number "6";
chr10	StringTie	exon	5977781	5978726	1000	-	.	gene_id "MSTRG.19578"; transcript_id "MSTRG.19578.168"; exon_number "7";
chr10	StringTie	transcript	5952344	5968721	1000	-	.	gene_id "MSTRG.19578"; transcript_id "MSTRG.19578.169";
chr10	StringTie	exon	5952344	5953326	1000	-	.	gene_id "MSTRG.19578"; transcript_id "MSTRG.19578.169"; exon_number "1";
chr10	StringTie	exon	5956379	5956454	1000	-	.	gene_id "MSTRG.19578"; transcript_id "MSTRG.19578.169"; exon_number "2";
chr10	StringTie	exon	5959754	5959786	1000	-	.	gene_id "MSTRG.19578"; transcript_id "MSTRG.19578.169"; exon_number "3";
chr10	StringTie	exon	5960367	5960468	1000	-	.	gene_id "MSTRG.19578"; transcript_id "MSTRG.19578.169"; exon_number "4";
chr10	StringTie	exon	5963743	5963841	1000	-	.	gene_id "MSTRG.19578"; transcript_id "MSTRG.19578.169"; exon_number "5";
chr10	StringTie	exon	5966145	5966339	1000	-	.	gene_id "MSTRG.19578"; transcript_id "MSTRG.19578.169"; exon_number "6";
chr10	StringTie	exon	5968594	5968721	1000	-	.	gene_id "MSTRG.19578"; transcript_id "MSTRG.19578.169"; exon_number "7";
chr10	StringTie	transcript	5860907	5890005	1000	-	.	gene_id "MSTRG.19578"; transcript_id "MSTRG.19578.17";
chr10	StringTie	exon	5860907	5862691	1000	-	.	gene_id "MSTRG.19578"; transcript_id "MSTRG.19578.17"; exon_number "1";
chr10	StringTie	exon	5864620	5864770	1000	-	.	gene_id "MSTRG.19578"; transcript_id "MSTRG.19578.17"; exon_number "2";
chr10	StringTie	exon	5876461	5876527	1000	-	.	gene_id "MSTRG.19578"; transcript_id "MSTRG.19578.17"; exon_number "3";
chr10	StringTie	exon	5878097	5878287	1000	-	.	gene_id "MSTRG.19578"; transcript_id "MSTRG.19578.17"; exon_number "4";
chr10	StringTie	exon	5880298	5880376	1000	-	.	gene_id "MSTRG.19578"; transcript_id "MSTRG.19578.17"; exon_number "5";
chr10	StringTie	exon	5883006	5883167	1000	-	.	gene_id "MSTRG.19578"; transcript_id "MSTRG.19578.17"; exon_number "6";
chr10	StringTie	exon	5883969	5884077	1000	-	.	gene_id "MSTRG.19578"; transcript_id "MSTRG.19578.17"; exon_number "7";
chr10	StringTie	exon	5885723	5885765	1000	-	.	gene_id "MSTRG.19578"; transcript_id "MSTRG.19578.17"; exon_number "8";
chr10	StringTie	exon	5887847	5888241	1000	-	.	gene_id "MSTRG.19578"; transcript_id "MSTRG.19578.17"; exon_number "9";
chr10	StringTie	exon	5889041	5890005	1000	-	.	gene_id "MSTRG.19578"; transcript_id "MSTRG.19578.17"; exon_number "10";
chr10	StringTie	transcript	5952355	5979748	1000	-	.	gene_id "MSTRG.19578"; transcript_id "MSTRG.19578.170";
chr10	StringTie	exon	5952355	5953206	1000	-	.	gene_id "MSTRG.19578"; transcript_id "MSTRG.19578.170"; exon_number "1";
chr10	StringTie	exon	5956379	5956454	1000	-	.	gene_id "MSTRG.19578"; transcript_id "MSTRG.19578.170"; exon_number "2";
chr10	StringTie	exon	5959754	5959786	1000	-	.	gene_id "MSTRG.19578"; transcript_id "MSTRG.19578.170"; exon_number "3";
chr10	StringTie	exon	5960367	5960567	1000	-	.	gene_id "MSTRG.19578"; transcript_id "MSTRG.19578.170"; exon_number "4";
chr10	StringTie	exon	5963743	5963838	1000	-	.	gene_id "MSTRG.19578"; transcript_id "MSTRG.19578.170"; exon_number "5";
chr10	StringTie	exon	5966145	5966339	1000	-	.	gene_id "MSTRG.19578"; transcript_id "MSTRG.19578.170"; exon_number "6";
chr10	StringTie	exon	5968776	5968928	1000	-	.	gene_id "MSTRG.19578"; transcript_id "MSTRG.19578.170"; exon_number "7";
chr10	StringTie	exon	5977777	5977858	1000	-	.	gene_id "MSTRG.19578"; transcript_id "MSTRG.19578.170"; exon_number "8";
chr10	StringTie	exon	5978269	5979748	1000	-	.	gene_id "MSTRG.19578"; transcript_id "MSTRG.19578.170"; exon_number "9";
chr10	StringTie	transcript	5952358	5979691	1000	-	.	gene_id "MSTRG.19578"; transcript_id "MSTRG.19578.171";
chr10	StringTie	exon	5952358	5953206	1000	-	.	gene_id "MSTRG.19578"; transcript_id "MSTRG.19578.171"; exon_number "1";
chr10	StringTie	exon	5956379	5956454	1000	-	.	gene_id "MSTRG.19578"; transcript_id "MSTRG.19578.171"; exon_number "2";
chr10	StringTie	exon	5959754	5959786	1000	-	.	gene_id "MSTRG.19578"; transcript_id "MSTRG.19578.171"; exon_number "3";
chr10	StringTie	exon	5960367	5960567	1000	-	.	gene_id "MSTRG.19578"; transcript_id "MSTRG.19578.171"; exon_number "4";
chr10	StringTie	exon	5963743	5963841	1000	-	.	gene_id "MSTRG.19578"; transcript_id "MSTRG.19578.171"; exon_number "5";
chr10	StringTie	exon	5966145	5966339	1000	-	.	gene_id "MSTRG.19578"; transcript_id "MSTRG.19578.171"; exon_number "6";
chr10	StringTie	exon	5977405	5977966	1000	-	.	gene_id "MSTRG.19578"; transcript_id "MSTRG.19578.171"; exon_number "7";
chr10	StringTie	exon	5978038	5979691	1000	-	.	gene_id "MSTRG.19578"; transcript_id "MSTRG.19578.171"; exon_number "8";
chr10	StringTie	transcript	5952359	5960789	1000	-	.	gene_id "MSTRG.19578"; transcript_id "MSTRG.19578.172";
chr10	StringTie	exon	5952359	5953326	1000	-	.	gene_id "MSTRG.19578"; transcript_id "MSTRG.19578.172"; exon_number "1";
chr10	StringTie	exon	5956379	5956454	1000	-	.	gene_id "MSTRG.19578"; transcript_id "MSTRG.19578.172"; exon_number "2";
chr10	StringTie	exon	5959754	5959902	1000	-	.	gene_id "MSTRG.19578"; transcript_id "MSTRG.19578.172"; exon_number "3";
chr10	StringTie	exon	5960367	5960789	1000	-	.	gene_id "MSTRG.19578"; transcript_id "MSTRG.19578.172"; exon_number "4";
chr10	StringTie	transcript	5952362	5978918	1000	-	.	gene_id "MSTRG.19578"; transcript_id "MSTRG.19578.173";
chr10	StringTie	exon	5952362	5953326	1000	-	.	gene_id "MSTRG.19578"; transcript_id "MSTRG.19578.173"; exon_number "1";
chr10	StringTie	exon	5956379	5956454	1000	-	.	gene_id "MSTRG.19578"; transcript_id "MSTRG.19578.173"; exon_number "2";
chr10	StringTie	exon	5959754	5959786	1000	-	.	gene_id "MSTRG.19578"; transcript_id "MSTRG.19578.173"; exon_number "3";
chr10	StringTie	exon	5960367	5960567	1000	-	.	gene_id "MSTRG.19578"; transcript_id "MSTRG.19578.173"; exon_number "4";
chr10	StringTie	exon	5963743	5963841	1000	-	.	gene_id "MSTRG.19578"; transcript_id "MSTRG.19578.173"; exon_number "5";
chr10	StringTie	exon	5966145	5966339	1000	-	.	gene_id "MSTRG.19578"; transcript_id "MSTRG.19578.173"; exon_number "6";
chr10	StringTie	exon	5968776	5968928	1000	-	.	gene_id "MSTRG.19578"; transcript_id "MSTRG.19578.173"; exon_number "7";
chr10	StringTie	exon	5977405	5977858	1000	-	.	gene_id "MSTRG.19578"; transcript_id "MSTRG.19578.173"; exon_number "8";
chr10	StringTie	exon	5977933	5978195	1000	-	.	gene_id "MSTRG.19578"; transcript_id "MSTRG.19578.173"; exon_number "9";
chr10	StringTie	exon	5978269	5978918	1000	-	.	gene_id "MSTRG.19578"; transcript_id "MSTRG.19578.173"; exon_number "10";
chr10	StringTie	transcript	5952364	5966826	1000	-	.	gene_id "MSTRG.19578"; transcript_id "MSTRG.19578.174";
chr10	StringTie	exon	5952364	5953326	1000	-	.	gene_id "MSTRG.19578"; transcript_id "MSTRG.19578.174"; exon_number "1";
chr10	StringTie	exon	5956379	5956454	1000	-	.	gene_id "MSTRG.19578"; transcript_id "MSTRG.19578.174"; exon_number "2";
chr10	StringTie	exon	5959754	5959786	1000	-	.	gene_id "MSTRG.19578"; transcript_id "MSTRG.19578.174"; exon_number "3";
chr10	StringTie	exon	5960367	5960755	1000	-	.	gene_id "MSTRG.19578"; transcript_id "MSTRG.19578.174"; exon_number "4";
chr10	StringTie	exon	5963743	5964732	1000	-	.	gene_id "MSTRG.19578"; transcript_id "MSTRG.19578.174"; exon_number "5";
chr10	StringTie	exon	5966145	5966826	1000	-	.	gene_id "MSTRG.19578"; transcript_id "MSTRG.19578.174"; exon_number "6";
chr10	StringTie	transcript	5952366	5977476	1000	-	.	gene_id "MSTRG.19578"; transcript_id "MSTRG.19578.175";
chr10	StringTie	exon	5952366	5953206	1000	-	.	gene_id "MSTRG.19578"; transcript_id "MSTRG.19578.175"; exon_number "1";
chr10	StringTie	exon	5956379	5959786	1000	-	.	gene_id "MSTRG.19578"; transcript_id "MSTRG.19578.175"; exon_number "2";
chr10	StringTie	exon	5960367	5960567	1000	-	.	gene_id "MSTRG.19578"; transcript_id "MSTRG.19578.175"; exon_number "3";
chr10	StringTie	exon	5966145	5968703	1000	-	.	gene_id "MSTRG.19578"; transcript_id "MSTRG.19578.175"; exon_number "4";
chr10	StringTie	exon	5968776	5968928	1000	-	.	gene_id "MSTRG.19578"; transcript_id "MSTRG.19578.175"; exon_number "5";
chr10	StringTie	exon	5977405	5977476	1000	-	.	gene_id "MSTRG.19578"; transcript_id "MSTRG.19578.175"; exon_number "6";
chr10	StringTie	transcript	5952366	5980003	1000	-	.	gene_id "MSTRG.19578"; transcript_id "MSTRG.19578.176";
chr10	StringTie	exon	5952366	5953206	1000	-	.	gene_id "MSTRG.19578"; transcript_id "MSTRG.19578.176"; exon_number "1";
chr10	StringTie	exon	5956379	5956454	1000	-	.	gene_id "MSTRG.19578"; transcript_id "MSTRG.19578.176"; exon_number "2";
chr10	StringTie	exon	5959754	5959786	1000	-	.	gene_id "MSTRG.19578"; transcript_id "MSTRG.19578.176"; exon_number "3";
chr10	StringTie	exon	5960367	5960567	1000	-	.	gene_id "MSTRG.19578"; transcript_id "MSTRG.19578.176"; exon_number "4";
chr10	StringTie	exon	5963743	5963841	1000	-	.	gene_id "MSTRG.19578"; transcript_id "MSTRG.19578.176"; exon_number "5";
chr10	StringTie	exon	5966145	5966339	1000	-	.	gene_id "MSTRG.19578"; transcript_id "MSTRG.19578.176"; exon_number "6";
chr10	StringTie	exon	5977405	5977858	1000	-	.	gene_id "MSTRG.19578"; transcript_id "MSTRG.19578.176"; exon_number "7";
chr10	StringTie	exon	5977933	5978195	1000	-	.	gene_id "MSTRG.19578"; transcript_id "MSTRG.19578.176"; exon_number "8";
chr10	StringTie	exon	5978269	5980003	1000	-	.	gene_id "MSTRG.19578"; transcript_id "MSTRG.19578.176"; exon_number "9";
chr10	StringTie	transcript	5952367	5977164	1000	-	.	gene_id "MSTRG.19578"; transcript_id "MSTRG.19578.177";
chr10	StringTie	exon	5952367	5953206	1000	-	.	gene_id "MSTRG.19578"; transcript_id "MSTRG.19578.177"; exon_number "1";
chr10	StringTie	exon	5956379	5956454	1000	-	.	gene_id "MSTRG.19578"; transcript_id "MSTRG.19578.177"; exon_number "2";
chr10	StringTie	exon	5959754	5959786	1000	-	.	gene_id "MSTRG.19578"; transcript_id "MSTRG.19578.177"; exon_number "3";
chr10	StringTie	exon	5960367	5960567	1000	-	.	gene_id "MSTRG.19578"; transcript_id "MSTRG.19578.177"; exon_number "4";
chr10	StringTie	exon	5966145	5966339	1000	-	.	gene_id "MSTRG.19578"; transcript_id "MSTRG.19578.177"; exon_number "5";
chr10	StringTie	exon	5976949	5977164	1000	-	.	gene_id "MSTRG.19578"; transcript_id "MSTRG.19578.177"; exon_number "6";
chr10	StringTie	transcript	5952367	5977256	1000	-	.	gene_id "MSTRG.19578"; transcript_id "MSTRG.19578.178";
chr10	StringTie	exon	5952367	5953206	1000	-	.	gene_id "MSTRG.19578"; transcript_id "MSTRG.19578.178"; exon_number "1";
chr10	StringTie	exon	5956379	5956454	1000	-	.	gene_id "MSTRG.19578"; transcript_id "MSTRG.19578.178"; exon_number "2";
chr10	StringTie	exon	5959754	5959786	1000	-	.	gene_id "MSTRG.19578"; transcript_id "MSTRG.19578.178"; exon_number "3";
chr10	StringTie	exon	5960367	5960567	1000	-	.	gene_id "MSTRG.19578"; transcript_id "MSTRG.19578.178"; exon_number "4";
chr10	StringTie	exon	5963743	5963841	1000	-	.	gene_id "MSTRG.19578"; transcript_id "MSTRG.19578.178"; exon_number "5";
chr10	StringTie	exon	5966145	5966339	1000	-	.	gene_id "MSTRG.19578"; transcript_id "MSTRG.19578.178"; exon_number "6";
chr10	StringTie	exon	5968446	5977256	1000	-	.	gene_id "MSTRG.19578"; transcript_id "MSTRG.19578.178"; exon_number "7";
chr10	StringTie	transcript	5952369	5977256	1000	-	.	gene_id "MSTRG.19578"; transcript_id "MSTRG.19578.179";
chr10	StringTie	exon	5952369	5953206	1000	-	.	gene_id "MSTRG.19578"; transcript_id "MSTRG.19578.179"; exon_number "1";
chr10	StringTie	exon	5956379	5959786	1000	-	.	gene_id "MSTRG.19578"; transcript_id "MSTRG.19578.179"; exon_number "2";
chr10	StringTie	exon	5960367	5960755	1000	-	.	gene_id "MSTRG.19578"; transcript_id "MSTRG.19578.179"; exon_number "3";
chr10	StringTie	exon	5963743	5963841	1000	-	.	gene_id "MSTRG.19578"; transcript_id "MSTRG.19578.179"; exon_number "4";
chr10	StringTie	exon	5966145	5966339	1000	-	.	gene_id "MSTRG.19578"; transcript_id "MSTRG.19578.179"; exon_number "5";
chr10	StringTie	exon	5967203	5977256	1000	-	.	gene_id "MSTRG.19578"; transcript_id "MSTRG.19578.179"; exon_number "6";
chr10	StringTie	transcript	5860907	5889871	1000	-	.	gene_id "MSTRG.19578"; transcript_id "MSTRG.19578.18";
chr10	StringTie	exon	5860907	5861403	1000	-	.	gene_id "MSTRG.19578"; transcript_id "MSTRG.19578.18"; exon_number "1";
chr10	StringTie	exon	5861458	5862691	1000	-	.	gene_id "MSTRG.19578"; transcript_id "MSTRG.19578.18"; exon_number "2";
chr10	StringTie	exon	5878097	5878287	1000	-	.	gene_id "MSTRG.19578"; transcript_id "MSTRG.19578.18"; exon_number "3";
chr10	StringTie	exon	5880298	5880376	1000	-	.	gene_id "MSTRG.19578"; transcript_id "MSTRG.19578.18"; exon_number "4";
chr10	StringTie	exon	5883006	5883167	1000	-	.	gene_id "MSTRG.19578"; transcript_id "MSTRG.19578.18"; exon_number "5";
chr10	StringTie	exon	5883969	5884077	1000	-	.	gene_id "MSTRG.19578"; transcript_id "MSTRG.19578.18"; exon_number "6";
chr10	StringTie	exon	5885723	5885765	1000	-	.	gene_id "MSTRG.19578"; transcript_id "MSTRG.19578.18"; exon_number "7";
chr10	StringTie	exon	5887847	5888067	1000	-	.	gene_id "MSTRG.19578"; transcript_id "MSTRG.19578.18"; exon_number "8";
chr10	StringTie	exon	5889041	5889871	1000	-	.	gene_id "MSTRG.19578"; transcript_id "MSTRG.19578.18"; exon_number "9";
chr10	StringTie	transcript	5952369	5979748	1000	-	.	gene_id "MSTRG.19578"; transcript_id "MSTRG.19578.180";
chr10	StringTie	exon	5952369	5953206	1000	-	.	gene_id "MSTRG.19578"; transcript_id "MSTRG.19578.180"; exon_number "1";
chr10	StringTie	exon	5956379	5959786	1000	-	.	gene_id "MSTRG.19578"; transcript_id "MSTRG.19578.180"; exon_number "2";
chr10	StringTie	exon	5960367	5960567	1000	-	.	gene_id "MSTRG.19578"; transcript_id "MSTRG.19578.180"; exon_number "3";
chr10	StringTie	exon	5963743	5963841	1000	-	.	gene_id "MSTRG.19578"; transcript_id "MSTRG.19578.180"; exon_number "4";
chr10	StringTie	exon	5966145	5966339	1000	-	.	gene_id "MSTRG.19578"; transcript_id "MSTRG.19578.180"; exon_number "5";
chr10	StringTie	exon	5968594	5974297	1000	-	.	gene_id "MSTRG.19578"; transcript_id "MSTRG.19578.180"; exon_number "6";
chr10	StringTie	exon	5977777	5979748	1000	-	.	gene_id "MSTRG.19578"; transcript_id "MSTRG.19578.180"; exon_number "7";
chr10	StringTie	transcript	5952371	5969278	1000	-	.	gene_id "MSTRG.19578"; transcript_id "MSTRG.19578.181";
chr10	StringTie	exon	5952371	5953326	1000	-	.	gene_id "MSTRG.19578"; transcript_id "MSTRG.19578.181"; exon_number "1";
chr10	StringTie	exon	5956379	5956454	1000	-	.	gene_id "MSTRG.19578"; transcript_id "MSTRG.19578.181"; exon_number "2";
chr10	StringTie	exon	5959754	5959786	1000	-	.	gene_id "MSTRG.19578"; transcript_id "MSTRG.19578.181"; exon_number "3";
chr10	StringTie	exon	5960367	5960567	1000	-	.	gene_id "MSTRG.19578"; transcript_id "MSTRG.19578.181"; exon_number "4";
chr10	StringTie	exon	5966145	5967167	1000	-	.	gene_id "MSTRG.19578"; transcript_id "MSTRG.19578.181"; exon_number "5";
chr10	StringTie	exon	5967193	5969278	1000	-	.	gene_id "MSTRG.19578"; transcript_id "MSTRG.19578.181"; exon_number "6";
chr10	StringTie	transcript	5952371	5979740	1000	-	.	gene_id "MSTRG.19578"; transcript_id "MSTRG.19578.182";
chr10	StringTie	exon	5952371	5953206	1000	-	.	gene_id "MSTRG.19578"; transcript_id "MSTRG.19578.182"; exon_number "1";
chr10	StringTie	exon	5956379	5956454	1000	-	.	gene_id "MSTRG.19578"; transcript_id "MSTRG.19578.182"; exon_number "2";
chr10	StringTie	exon	5959754	5959786	1000	-	.	gene_id "MSTRG.19578"; transcript_id "MSTRG.19578.182"; exon_number "3";
chr10	StringTie	exon	5960367	5960567	1000	-	.	gene_id "MSTRG.19578"; transcript_id "MSTRG.19578.182"; exon_number "4";
chr10	StringTie	exon	5963743	5963841	1000	-	.	gene_id "MSTRG.19578"; transcript_id "MSTRG.19578.182"; exon_number "5";
chr10	StringTie	exon	5966145	5966339	1000	-	.	gene_id "MSTRG.19578"; transcript_id "MSTRG.19578.182"; exon_number "6";
chr10	StringTie	exon	5973919	5978195	1000	-	.	gene_id "MSTRG.19578"; transcript_id "MSTRG.19578.182"; exon_number "7";
chr10	StringTie	exon	5978269	5979740	1000	-	.	gene_id "MSTRG.19578"; transcript_id "MSTRG.19578.182"; exon_number "8";
chr10	StringTie	transcript	5952372	5970694	1000	-	.	gene_id "MSTRG.19578"; transcript_id "MSTRG.19578.184";
chr10	StringTie	exon	5952372	5953326	1000	-	.	gene_id "MSTRG.19578"; transcript_id "MSTRG.19578.184"; exon_number "1";
chr10	StringTie	exon	5956379	5956454	1000	-	.	gene_id "MSTRG.19578"; transcript_id "MSTRG.19578.184"; exon_number "2";
chr10	StringTie	exon	5959754	5959786	1000	-	.	gene_id "MSTRG.19578"; transcript_id "MSTRG.19578.184"; exon_number "3";
chr10	StringTie	exon	5960367	5960567	1000	-	.	gene_id "MSTRG.19578"; transcript_id "MSTRG.19578.184"; exon_number "4";
chr10	StringTie	exon	5966145	5968699	1000	-	.	gene_id "MSTRG.19578"; transcript_id "MSTRG.19578.184"; exon_number "5";
chr10	StringTie	exon	5968776	5970694	1000	-	.	gene_id "MSTRG.19578"; transcript_id "MSTRG.19578.184"; exon_number "6";
chr10	StringTie	transcript	5952372	5979838	1000	-	.	gene_id "MSTRG.19578"; transcript_id "MSTRG.19578.185";
chr10	StringTie	exon	5952372	5953206	1000	-	.	gene_id "MSTRG.19578"; transcript_id "MSTRG.19578.185"; exon_number "1";
chr10	StringTie	exon	5956379	5956454	1000	-	.	gene_id "MSTRG.19578"; transcript_id "MSTRG.19578.185"; exon_number "2";
chr10	StringTie	exon	5959754	5959786	1000	-	.	gene_id "MSTRG.19578"; transcript_id "MSTRG.19578.185"; exon_number "3";
chr10	StringTie	exon	5960367	5960567	1000	-	.	gene_id "MSTRG.19578"; transcript_id "MSTRG.19578.185"; exon_number "4";
chr10	StringTie	exon	5977405	5977858	1000	-	.	gene_id "MSTRG.19578"; transcript_id "MSTRG.19578.185"; exon_number "5";
chr10	StringTie	exon	5978269	5979838	1000	-	.	gene_id "MSTRG.19578"; transcript_id "MSTRG.19578.185"; exon_number "6";
chr10	StringTie	transcript	5952372	5977467	1000	-	.	gene_id "MSTRG.19578"; transcript_id "MSTRG.19578.186";
chr10	StringTie	exon	5952372	5953326	1000	-	.	gene_id "MSTRG.19578"; transcript_id "MSTRG.19578.186"; exon_number "1";
chr10	StringTie	exon	5956379	5956454	1000	-	.	gene_id "MSTRG.19578"; transcript_id "MSTRG.19578.186"; exon_number "2";
chr10	StringTie	exon	5959754	5959786	1000	-	.	gene_id "MSTRG.19578"; transcript_id "MSTRG.19578.186"; exon_number "3";
chr10	StringTie	exon	5960367	5960468	1000	-	.	gene_id "MSTRG.19578"; transcript_id "MSTRG.19578.186"; exon_number "4";
chr10	StringTie	exon	5963743	5963841	1000	-	.	gene_id "MSTRG.19578"; transcript_id "MSTRG.19578.186"; exon_number "5";
chr10	StringTie	exon	5966145	5966339	1000	-	.	gene_id "MSTRG.19578"; transcript_id "MSTRG.19578.186"; exon_number "6";
chr10	StringTie	exon	5977405	5977467	1000	-	.	gene_id "MSTRG.19578"; transcript_id "MSTRG.19578.186"; exon_number "7";
chr10	StringTie	transcript	5952372	5979748	1000	-	.	gene_id "MSTRG.19578"; transcript_id "MSTRG.19578.187";
chr10	StringTie	exon	5952372	5953326	1000	-	.	gene_id "MSTRG.19578"; transcript_id "MSTRG.19578.187"; exon_number "1";
chr10	StringTie	exon	5956379	5956454	1000	-	.	gene_id "MSTRG.19578"; transcript_id "MSTRG.19578.187"; exon_number "2";
chr10	StringTie	exon	5959754	5959786	1000	-	.	gene_id "MSTRG.19578"; transcript_id "MSTRG.19578.187"; exon_number "3";
chr10	StringTie	exon	5960367	5960567	1000	-	.	gene_id "MSTRG.19578"; transcript_id "MSTRG.19578.187"; exon_number "4";
chr10	StringTie	exon	5966145	5966339	1000	-	.	gene_id "MSTRG.19578"; transcript_id "MSTRG.19578.187"; exon_number "5";
chr10	StringTie	exon	5967203	5968928	1000	-	.	gene_id "MSTRG.19578"; transcript_id "MSTRG.19578.187"; exon_number "6";
chr10	StringTie	exon	5977405	5977858	1000	-	.	gene_id "MSTRG.19578"; transcript_id "MSTRG.19578.187"; exon_number "7";
chr10	StringTie	exon	5978269	5979748	1000	-	.	gene_id "MSTRG.19578"; transcript_id "MSTRG.19578.187"; exon_number "8";
chr10	StringTie	transcript	5952372	5979748	1000	-	.	gene_id "MSTRG.19578"; transcript_id "MSTRG.19578.188";
chr10	StringTie	exon	5952372	5953206	1000	-	.	gene_id "MSTRG.19578"; transcript_id "MSTRG.19578.188"; exon_number "1";
chr10	StringTie	exon	5956379	5956454	1000	-	.	gene_id "MSTRG.19578"; transcript_id "MSTRG.19578.188"; exon_number "2";
chr10	StringTie	exon	5959754	5959786	1000	-	.	gene_id "MSTRG.19578"; transcript_id "MSTRG.19578.188"; exon_number "3";
chr10	StringTie	exon	5960367	5960567	1000	-	.	gene_id "MSTRG.19578"; transcript_id "MSTRG.19578.188"; exon_number "4";
chr10	StringTie	exon	5963743	5963841	1000	-	.	gene_id "MSTRG.19578"; transcript_id "MSTRG.19578.188"; exon_number "5";
chr10	StringTie	exon	5966145	5966339	1000	-	.	gene_id "MSTRG.19578"; transcript_id "MSTRG.19578.188"; exon_number "6";
chr10	StringTie	exon	5967203	5968928	1000	-	.	gene_id "MSTRG.19578"; transcript_id "MSTRG.19578.188"; exon_number "7";
chr10	StringTie	exon	5977405	5978195	1000	-	.	gene_id "MSTRG.19578"; transcript_id "MSTRG.19578.188"; exon_number "8";
chr10	StringTie	exon	5978269	5979748	1000	-	.	gene_id "MSTRG.19578"; transcript_id "MSTRG.19578.188"; exon_number "9";
chr10	StringTie	transcript	5860913	5889905	1000	-	.	gene_id "MSTRG.19578"; transcript_id "MSTRG.19578.19";
chr10	StringTie	exon	5860913	5862691	1000	-	.	gene_id "MSTRG.19578"; transcript_id "MSTRG.19578.19"; exon_number "1";
chr10	StringTie	exon	5876461	5876527	1000	-	.	gene_id "MSTRG.19578"; transcript_id "MSTRG.19578.19"; exon_number "2";
chr10	StringTie	exon	5878097	5878287	1000	-	.	gene_id "MSTRG.19578"; transcript_id "MSTRG.19578.19"; exon_number "3";
chr10	StringTie	exon	5880298	5880376	1000	-	.	gene_id "MSTRG.19578"; transcript_id "MSTRG.19578.19"; exon_number "4";
chr10	StringTie	exon	5883006	5883167	1000	-	.	gene_id "MSTRG.19578"; transcript_id "MSTRG.19578.19"; exon_number "5";
chr10	StringTie	exon	5883969	5884077	1000	-	.	gene_id "MSTRG.19578"; transcript_id "MSTRG.19578.19"; exon_number "6";
chr10	StringTie	exon	5885723	5885765	1000	-	.	gene_id "MSTRG.19578"; transcript_id "MSTRG.19578.19"; exon_number "7";
chr10	StringTie	exon	5887826	5888067	1000	-	.	gene_id "MSTRG.19578"; transcript_id "MSTRG.19578.19"; exon_number "8";
chr10	StringTie	exon	5889041	5889905	1000	-	.	gene_id "MSTRG.19578"; transcript_id "MSTRG.19578.19"; exon_number "9";
chr10	StringTie	transcript	5952374	5979748	1000	-	.	gene_id "MSTRG.19578"; transcript_id "MSTRG.19578.191";
chr10	StringTie	exon	5952374	5953206	1000	-	.	gene_id "MSTRG.19578"; transcript_id "MSTRG.19578.191"; exon_number "1";
chr10	StringTie	exon	5956379	5956454	1000	-	.	gene_id "MSTRG.19578"; transcript_id "MSTRG.19578.191"; exon_number "2";
chr10	StringTie	exon	5959754	5959786	1000	-	.	gene_id "MSTRG.19578"; transcript_id "MSTRG.19578.191"; exon_number "3";
chr10	StringTie	exon	5960367	5960567	1000	-	.	gene_id "MSTRG.19578"; transcript_id "MSTRG.19578.191"; exon_number "4";
chr10	StringTie	exon	5963743	5963841	1000	-	.	gene_id "MSTRG.19578"; transcript_id "MSTRG.19578.191"; exon_number "5";
chr10	StringTie	exon	5966145	5966339	1000	-	.	gene_id "MSTRG.19578"; transcript_id "MSTRG.19578.191"; exon_number "6";
chr10	StringTie	exon	5968594	5968928	1000	-	.	gene_id "MSTRG.19578"; transcript_id "MSTRG.19578.191"; exon_number "7";
chr10	StringTie	exon	5977405	5978195	1000	-	.	gene_id "MSTRG.19578"; transcript_id "MSTRG.19578.191"; exon_number "8";
chr10	StringTie	exon	5978269	5979748	1000	-	.	gene_id "MSTRG.19578"; transcript_id "MSTRG.19578.191"; exon_number "9";
chr10	StringTie	transcript	5952375	5968891	1000	-	.	gene_id "MSTRG.19578"; transcript_id "MSTRG.19578.192";
chr10	StringTie	exon	5952375	5953326	1000	-	.	gene_id "MSTRG.19578"; transcript_id "MSTRG.19578.192"; exon_number "1";
chr10	StringTie	exon	5956379	5956454	1000	-	.	gene_id "MSTRG.19578"; transcript_id "MSTRG.19578.192"; exon_number "2";
chr10	StringTie	exon	5959754	5959786	1000	-	.	gene_id "MSTRG.19578"; transcript_id "MSTRG.19578.192"; exon_number "3";
chr10	StringTie	exon	5960367	5960567	1000	-	.	gene_id "MSTRG.19578"; transcript_id "MSTRG.19578.192"; exon_number "4";
chr10	StringTie	exon	5963743	5963841	1000	-	.	gene_id "MSTRG.19578"; transcript_id "MSTRG.19578.192"; exon_number "5";
chr10	StringTie	exon	5968776	5968891	1000	-	.	gene_id "MSTRG.19578"; transcript_id "MSTRG.19578.192"; exon_number "6";
chr10	StringTie	transcript	5952375	5979731	1000	-	.	gene_id "MSTRG.19578"; transcript_id "MSTRG.19578.193";
chr10	StringTie	exon	5952375	5953206	1000	-	.	gene_id "MSTRG.19578"; transcript_id "MSTRG.19578.193"; exon_number "1";
chr10	StringTie	exon	5956379	5956454	1000	-	.	gene_id "MSTRG.19578"; transcript_id "MSTRG.19578.193"; exon_number "2";
chr10	StringTie	exon	5959754	5959786	1000	-	.	gene_id "MSTRG.19578"; transcript_id "MSTRG.19578.193"; exon_number "3";
chr10	StringTie	exon	5960367	5960567	1000	-	.	gene_id "MSTRG.19578"; transcript_id "MSTRG.19578.193"; exon_number "4";
chr10	StringTie	exon	5963743	5963841	1000	-	.	gene_id "MSTRG.19578"; transcript_id "MSTRG.19578.193"; exon_number "5";
chr10	StringTie	exon	5966145	5966339	1000	-	.	gene_id "MSTRG.19578"; transcript_id "MSTRG.19578.193"; exon_number "6";
chr10	StringTie	exon	5968594	5968703	1000	-	.	gene_id "MSTRG.19578"; transcript_id "MSTRG.19578.193"; exon_number "7";
chr10	StringTie	exon	5968776	5968928	1000	-	.	gene_id "MSTRG.19578"; transcript_id "MSTRG.19578.193"; exon_number "8";
chr10	StringTie	exon	5977777	5979731	1000	-	.	gene_id "MSTRG.19578"; transcript_id "MSTRG.19578.193"; exon_number "9";
chr10	StringTie	transcript	5952380	5960712	1000	-	.	gene_id "MSTRG.19578"; transcript_id "MSTRG.19578.194";
chr10	StringTie	exon	5952380	5953206	1000	-	.	gene_id "MSTRG.19578"; transcript_id "MSTRG.19578.194"; exon_number "1";
chr10	StringTie	exon	5956379	5956454	1000	-	.	gene_id "MSTRG.19578"; transcript_id "MSTRG.19578.194"; exon_number "2";
chr10	StringTie	exon	5959754	5959786	1000	-	.	gene_id "MSTRG.19578"; transcript_id "MSTRG.19578.194"; exon_number "3";
chr10	StringTie	exon	5960367	5960567	1000	-	.	gene_id "MSTRG.19578"; transcript_id "MSTRG.19578.194"; exon_number "4";
chr10	StringTie	exon	5960689	5960712	1000	-	.	gene_id "MSTRG.19578"; transcript_id "MSTRG.19578.194"; exon_number "5";
chr10	StringTie	transcript	5952380	5979760	1000	-	.	gene_id "MSTRG.19578"; transcript_id "MSTRG.19578.195";
chr10	StringTie	exon	5952380	5953206	1000	-	.	gene_id "MSTRG.19578"; transcript_id "MSTRG.19578.195"; exon_number "1";
chr10	StringTie	exon	5956379	5959786	1000	-	.	gene_id "MSTRG.19578"; transcript_id "MSTRG.19578.195"; exon_number "2";
chr10	StringTie	exon	5960367	5960567	1000	-	.	gene_id "MSTRG.19578"; transcript_id "MSTRG.19578.195"; exon_number "3";
chr10	StringTie	exon	5966145	5966339	1000	-	.	gene_id "MSTRG.19578"; transcript_id "MSTRG.19578.195"; exon_number "4";
chr10	StringTie	exon	5968776	5968928	1000	-	.	gene_id "MSTRG.19578"; transcript_id "MSTRG.19578.195"; exon_number "5";
chr10	StringTie	exon	5977777	5978195	1000	-	.	gene_id "MSTRG.19578"; transcript_id "MSTRG.19578.195"; exon_number "6";
chr10	StringTie	exon	5978269	5979760	1000	-	.	gene_id "MSTRG.19578"; transcript_id "MSTRG.19578.195"; exon_number "7";
chr10	StringTie	transcript	5952386	5967940	1000	-	.	gene_id "MSTRG.19578"; transcript_id "MSTRG.19578.196";
chr10	StringTie	exon	5952386	5953326	1000	-	.	gene_id "MSTRG.19578"; transcript_id "MSTRG.19578.196"; exon_number "1";
chr10	StringTie	exon	5956379	5956454	1000	-	.	gene_id "MSTRG.19578"; transcript_id "MSTRG.19578.196"; exon_number "2";
chr10	StringTie	exon	5959754	5959786	1000	-	.	gene_id "MSTRG.19578"; transcript_id "MSTRG.19578.196"; exon_number "3";
chr10	StringTie	exon	5960367	5960567	1000	-	.	gene_id "MSTRG.19578"; transcript_id "MSTRG.19578.196"; exon_number "4";
chr10	StringTie	exon	5963743	5963841	1000	-	.	gene_id "MSTRG.19578"; transcript_id "MSTRG.19578.196"; exon_number "5";
chr10	StringTie	exon	5966145	5966339	1000	-	.	gene_id "MSTRG.19578"; transcript_id "MSTRG.19578.196"; exon_number "6";
chr10	StringTie	exon	5967841	5967940	1000	-	.	gene_id "MSTRG.19578"; transcript_id "MSTRG.19578.196"; exon_number "7";
chr10	StringTie	transcript	5952389	5980007	1000	-	.	gene_id "MSTRG.19578"; transcript_id "MSTRG.19578.198";
chr10	StringTie	exon	5952389	5953326	1000	-	.	gene_id "MSTRG.19578"; transcript_id "MSTRG.19578.198"; exon_number "1";
chr10	StringTie	exon	5956379	5956454	1000	-	.	gene_id "MSTRG.19578"; transcript_id "MSTRG.19578.198"; exon_number "2";
chr10	StringTie	exon	5959754	5959786	1000	-	.	gene_id "MSTRG.19578"; transcript_id "MSTRG.19578.198"; exon_number "3";
chr10	StringTie	exon	5960367	5960567	1000	-	.	gene_id "MSTRG.19578"; transcript_id "MSTRG.19578.198"; exon_number "4";
chr10	StringTie	exon	5977777	5980007	1000	-	.	gene_id "MSTRG.19578"; transcript_id "MSTRG.19578.198"; exon_number "5";
chr10	StringTie	transcript	5952391	5979859	1000	-	.	gene_id "MSTRG.19578"; transcript_id "MSTRG.19578.199";
chr10	StringTie	exon	5952391	5953326	1000	-	.	gene_id "MSTRG.19578"; transcript_id "MSTRG.19578.199"; exon_number "1";
chr10	StringTie	exon	5956379	5956454	1000	-	.	gene_id "MSTRG.19578"; transcript_id "MSTRG.19578.199"; exon_number "2";
chr10	StringTie	exon	5959754	5959786	1000	-	.	gene_id "MSTRG.19578"; transcript_id "MSTRG.19578.199"; exon_number "3";
chr10	StringTie	exon	5960367	5960567	1000	-	.	gene_id "MSTRG.19578"; transcript_id "MSTRG.19578.199"; exon_number "4";
chr10	StringTie	exon	5966145	5966339	1000	-	.	gene_id "MSTRG.19578"; transcript_id "MSTRG.19578.199"; exon_number "5";
chr10	StringTie	exon	5977405	5977858	1000	-	.	gene_id "MSTRG.19578"; transcript_id "MSTRG.19578.199"; exon_number "6";
chr10	StringTie	exon	5977933	5978195	1000	-	.	gene_id "MSTRG.19578"; transcript_id "MSTRG.19578.199"; exon_number "7";
chr10	StringTie	exon	5978269	5979859	1000	-	.	gene_id "MSTRG.19578"; transcript_id "MSTRG.19578.199"; exon_number "8";
chr10	StringTie	transcript	5860008	5890036	1000	-	.	gene_id "MSTRG.19578"; transcript_id "MSTRG.19578.2";
chr10	StringTie	exon	5860008	5862691	1000	-	.	gene_id "MSTRG.19578"; transcript_id "MSTRG.19578.2"; exon_number "1";
chr10	StringTie	exon	5878097	5878287	1000	-	.	gene_id "MSTRG.19578"; transcript_id "MSTRG.19578.2"; exon_number "2";
chr10	StringTie	exon	5880298	5880376	1000	-	.	gene_id "MSTRG.19578"; transcript_id "MSTRG.19578.2"; exon_number "3";
chr10	StringTie	exon	5883006	5883167	1000	-	.	gene_id "MSTRG.19578"; transcript_id "MSTRG.19578.2"; exon_number "4";
chr10	StringTie	exon	5883969	5884077	1000	-	.	gene_id "MSTRG.19578"; transcript_id "MSTRG.19578.2"; exon_number "5";
chr10	StringTie	exon	5885723	5885765	1000	-	.	gene_id "MSTRG.19578"; transcript_id "MSTRG.19578.2"; exon_number "6";
chr10	StringTie	exon	5887847	5888241	1000	-	.	gene_id "MSTRG.19578"; transcript_id "MSTRG.19578.2"; exon_number "7";
chr10	StringTie	exon	5889041	5890036	1000	-	.	gene_id "MSTRG.19578"; transcript_id "MSTRG.19578.2"; exon_number "8";
chr10	StringTie	transcript	5860978	5889991	1000	-	.	gene_id "MSTRG.19578"; transcript_id "MSTRG.19578.20";
chr10	StringTie	exon	5860978	5864770	1000	-	.	gene_id "MSTRG.19578"; transcript_id "MSTRG.19578.20"; exon_number "1";
chr10	StringTie	exon	5878097	5878287	1000	-	.	gene_id "MSTRG.19578"; transcript_id "MSTRG.19578.20"; exon_number "2";
chr10	StringTie	exon	5880298	5880376	1000	-	.	gene_id "MSTRG.19578"; transcript_id "MSTRG.19578.20"; exon_number "3";
chr10	StringTie	exon	5883006	5883167	1000	-	.	gene_id "MSTRG.19578"; transcript_id "MSTRG.19578.20"; exon_number "4";
chr10	StringTie	exon	5883969	5884077	1000	-	.	gene_id "MSTRG.19578"; transcript_id "MSTRG.19578.20"; exon_number "5";
chr10	StringTie	exon	5885723	5885765	1000	-	.	gene_id "MSTRG.19578"; transcript_id "MSTRG.19578.20"; exon_number "6";
chr10	StringTie	exon	5887847	5888067	1000	-	.	gene_id "MSTRG.19578"; transcript_id "MSTRG.19578.20"; exon_number "7";
chr10	StringTie	exon	5888170	5888241	1000	-	.	gene_id "MSTRG.19578"; transcript_id "MSTRG.19578.20"; exon_number "8";
chr10	StringTie	exon	5889041	5889991	1000	-	.	gene_id "MSTRG.19578"; transcript_id "MSTRG.19578.20"; exon_number "9";
chr10	StringTie	transcript	5952415	5977020	1000	-	.	gene_id "MSTRG.19578"; transcript_id "MSTRG.19578.202";
chr10	StringTie	exon	5952415	5953206	1000	-	.	gene_id "MSTRG.19578"; transcript_id "MSTRG.19578.202"; exon_number "1";
chr10	StringTie	exon	5956379	5956454	1000	-	.	gene_id "MSTRG.19578"; transcript_id "MSTRG.19578.202"; exon_number "2";
chr10	StringTie	exon	5959754	5959786	1000	-	.	gene_id "MSTRG.19578"; transcript_id "MSTRG.19578.202"; exon_number "3";
chr10	StringTie	exon	5960367	5960567	1000	-	.	gene_id "MSTRG.19578"; transcript_id "MSTRG.19578.202"; exon_number "4";
chr10	StringTie	exon	5963743	5963841	1000	-	.	gene_id "MSTRG.19578"; transcript_id "MSTRG.19578.202"; exon_number "5";
chr10	StringTie	exon	5976949	5977020	1000	-	.	gene_id "MSTRG.19578"; transcript_id "MSTRG.19578.202"; exon_number "6";
chr10	StringTie	transcript	5952415	5978012	1000	-	.	gene_id "MSTRG.19578"; transcript_id "MSTRG.19578.203";
chr10	StringTie	exon	5952415	5953206	1000	-	.	gene_id "MSTRG.19578"; transcript_id "MSTRG.19578.203"; exon_number "1";
chr10	StringTie	exon	5956379	5956454	1000	-	.	gene_id "MSTRG.19578"; transcript_id "MSTRG.19578.203"; exon_number "2";
chr10	StringTie	exon	5959754	5959786	1000	-	.	gene_id "MSTRG.19578"; transcript_id "MSTRG.19578.203"; exon_number "3";
chr10	StringTie	exon	5960367	5960567	1000	-	.	gene_id "MSTRG.19578"; transcript_id "MSTRG.19578.203"; exon_number "4";
chr10	StringTie	exon	5966145	5966339	1000	-	.	gene_id "MSTRG.19578"; transcript_id "MSTRG.19578.203"; exon_number "5";
chr10	StringTie	exon	5977772	5978012	1000	-	.	gene_id "MSTRG.19578"; transcript_id "MSTRG.19578.203"; exon_number "6";
chr10	StringTie	transcript	5952425	5978030	1000	-	.	gene_id "MSTRG.19578"; transcript_id "MSTRG.19578.204";
chr10	StringTie	exon	5952425	5953206	1000	-	.	gene_id "MSTRG.19578"; transcript_id "MSTRG.19578.204"; exon_number "1";
chr10	StringTie	exon	5956379	5956454	1000	-	.	gene_id "MSTRG.19578"; transcript_id "MSTRG.19578.204"; exon_number "2";
chr10	StringTie	exon	5959754	5959786	1000	-	.	gene_id "MSTRG.19578"; transcript_id "MSTRG.19578.204"; exon_number "3";
chr10	StringTie	exon	5960367	5960468	1000	-	.	gene_id "MSTRG.19578"; transcript_id "MSTRG.19578.204"; exon_number "4";
chr10	StringTie	exon	5963743	5963841	1000	-	.	gene_id "MSTRG.19578"; transcript_id "MSTRG.19578.204"; exon_number "5";
chr10	StringTie	exon	5977777	5978030	1000	-	.	gene_id "MSTRG.19578"; transcript_id "MSTRG.19578.204"; exon_number "6";
chr10	StringTie	transcript	5952430	5979564	1000	-	.	gene_id "MSTRG.19578"; transcript_id "MSTRG.19578.205";
chr10	StringTie	exon	5952430	5953206	1000	-	.	gene_id "MSTRG.19578"; transcript_id "MSTRG.19578.205"; exon_number "1";
chr10	StringTie	exon	5956379	5956454	1000	-	.	gene_id "MSTRG.19578"; transcript_id "MSTRG.19578.205"; exon_number "2";
chr10	StringTie	exon	5959754	5959786	1000	-	.	gene_id "MSTRG.19578"; transcript_id "MSTRG.19578.205"; exon_number "3";
chr10	StringTie	exon	5960367	5960468	1000	-	.	gene_id "MSTRG.19578"; transcript_id "MSTRG.19578.205"; exon_number "4";
chr10	StringTie	exon	5963743	5963841	1000	-	.	gene_id "MSTRG.19578"; transcript_id "MSTRG.19578.205"; exon_number "5";
chr10	StringTie	exon	5966145	5966339	1000	-	.	gene_id "MSTRG.19578"; transcript_id "MSTRG.19578.205"; exon_number "6";
chr10	StringTie	exon	5977777	5977858	1000	-	.	gene_id "MSTRG.19578"; transcript_id "MSTRG.19578.205"; exon_number "7";
chr10	StringTie	exon	5978269	5979564	1000	-	.	gene_id "MSTRG.19578"; transcript_id "MSTRG.19578.205"; exon_number "8";
chr10	StringTie	transcript	5952442	5979553	1000	-	.	gene_id "MSTRG.19578"; transcript_id "MSTRG.19578.206";
chr10	StringTie	exon	5952442	5953326	1000	-	.	gene_id "MSTRG.19578"; transcript_id "MSTRG.19578.206"; exon_number "1";
chr10	StringTie	exon	5956379	5956454	1000	-	.	gene_id "MSTRG.19578"; transcript_id "MSTRG.19578.206"; exon_number "2";
chr10	StringTie	exon	5959754	5959786	1000	-	.	gene_id "MSTRG.19578"; transcript_id "MSTRG.19578.206"; exon_number "3";
chr10	StringTie	exon	5960367	5960567	1000	-	.	gene_id "MSTRG.19578"; transcript_id "MSTRG.19578.206"; exon_number "4";
chr10	StringTie	exon	5963743	5963838	1000	-	.	gene_id "MSTRG.19578"; transcript_id "MSTRG.19578.206"; exon_number "5";
chr10	StringTie	exon	5966145	5966339	1000	-	.	gene_id "MSTRG.19578"; transcript_id "MSTRG.19578.206"; exon_number "6";
chr10	StringTie	exon	5977777	5979553	1000	-	.	gene_id "MSTRG.19578"; transcript_id "MSTRG.19578.206"; exon_number "7";
chr10	StringTie	transcript	5952443	5978006	1000	-	.	gene_id "MSTRG.19578"; transcript_id "MSTRG.19578.207";
chr10	StringTie	exon	5952443	5953326	1000	-	.	gene_id "MSTRG.19578"; transcript_id "MSTRG.19578.207"; exon_number "1";
chr10	StringTie	exon	5956379	5956454	1000	-	.	gene_id "MSTRG.19578"; transcript_id "MSTRG.19578.207"; exon_number "2";
chr10	StringTie	exon	5959754	5959786	1000	-	.	gene_id "MSTRG.19578"; transcript_id "MSTRG.19578.207"; exon_number "3";
chr10	StringTie	exon	5960367	5960567	1000	-	.	gene_id "MSTRG.19578"; transcript_id "MSTRG.19578.207"; exon_number "4";
chr10	StringTie	exon	5963743	5963897	1000	-	.	gene_id "MSTRG.19578"; transcript_id "MSTRG.19578.207"; exon_number "5";
chr10	StringTie	exon	5966145	5966339	1000	-	.	gene_id "MSTRG.19578"; transcript_id "MSTRG.19578.207"; exon_number "6";
chr10	StringTie	exon	5977777	5978006	1000	-	.	gene_id "MSTRG.19578"; transcript_id "MSTRG.19578.207"; exon_number "7";
chr10	StringTie	transcript	5952454	5977474	1000	-	.	gene_id "MSTRG.19578"; transcript_id "MSTRG.19578.208";
chr10	StringTie	exon	5952454	5953326	1000	-	.	gene_id "MSTRG.19578"; transcript_id "MSTRG.19578.208"; exon_number "1";
chr10	StringTie	exon	5956379	5956454	1000	-	.	gene_id "MSTRG.19578"; transcript_id "MSTRG.19578.208"; exon_number "2";
chr10	StringTie	exon	5959754	5959786	1000	-	.	gene_id "MSTRG.19578"; transcript_id "MSTRG.19578.208"; exon_number "3";
chr10	StringTie	exon	5960367	5960567	1000	-	.	gene_id "MSTRG.19578"; transcript_id "MSTRG.19578.208"; exon_number "4";
chr10	StringTie	exon	5966145	5966339	1000	-	.	gene_id "MSTRG.19578"; transcript_id "MSTRG.19578.208"; exon_number "5";
chr10	StringTie	exon	5968780	5968928	1000	-	.	gene_id "MSTRG.19578"; transcript_id "MSTRG.19578.208"; exon_number "6";
chr10	StringTie	exon	5977405	5977474	1000	-	.	gene_id "MSTRG.19578"; transcript_id "MSTRG.19578.208"; exon_number "7";
chr10	StringTie	transcript	5952459	5979693	1000	-	.	gene_id "MSTRG.19578"; transcript_id "MSTRG.19578.209";
chr10	StringTie	exon	5952459	5953326	1000	-	.	gene_id "MSTRG.19578"; transcript_id "MSTRG.19578.209"; exon_number "1";
chr10	StringTie	exon	5956379	5956454	1000	-	.	gene_id "MSTRG.19578"; transcript_id "MSTRG.19578.209"; exon_number "2";
chr10	StringTie	exon	5959754	5959786	1000	-	.	gene_id "MSTRG.19578"; transcript_id "MSTRG.19578.209"; exon_number "3";
chr10	StringTie	exon	5960367	5960567	1000	-	.	gene_id "MSTRG.19578"; transcript_id "MSTRG.19578.209"; exon_number "4";
chr10	StringTie	exon	5963743	5963841	1000	-	.	gene_id "MSTRG.19578"; transcript_id "MSTRG.19578.209"; exon_number "5";
chr10	StringTie	exon	5966145	5966339	1000	-	.	gene_id "MSTRG.19578"; transcript_id "MSTRG.19578.209"; exon_number "6";
chr10	StringTie	exon	5968776	5968928	1000	-	.	gene_id "MSTRG.19578"; transcript_id "MSTRG.19578.209"; exon_number "7";
chr10	StringTie	exon	5977405	5978195	1000	-	.	gene_id "MSTRG.19578"; transcript_id "MSTRG.19578.209"; exon_number "8";
chr10	StringTie	exon	5978269	5979693	1000	-	.	gene_id "MSTRG.19578"; transcript_id "MSTRG.19578.209"; exon_number "9";
chr10	StringTie	transcript	5861157	5890009	1000	-	.	gene_id "MSTRG.19578"; transcript_id "MSTRG.19578.21";
chr10	StringTie	exon	5861157	5861312	1000	-	.	gene_id "MSTRG.19578"; transcript_id "MSTRG.19578.21"; exon_number "1";
chr10	StringTie	exon	5862061	5862691	1000	-	.	gene_id "MSTRG.19578"; transcript_id "MSTRG.19578.21"; exon_number "2";
chr10	StringTie	exon	5878097	5878287	1000	-	.	gene_id "MSTRG.19578"; transcript_id "MSTRG.19578.21"; exon_number "3";
chr10	StringTie	exon	5880298	5880376	1000	-	.	gene_id "MSTRG.19578"; transcript_id "MSTRG.19578.21"; exon_number "4";
chr10	StringTie	exon	5883006	5883167	1000	-	.	gene_id "MSTRG.19578"; transcript_id "MSTRG.19578.21"; exon_number "5";
chr10	StringTie	exon	5883969	5884077	1000	-	.	gene_id "MSTRG.19578"; transcript_id "MSTRG.19578.21"; exon_number "6";
chr10	StringTie	exon	5885723	5885765	1000	-	.	gene_id "MSTRG.19578"; transcript_id "MSTRG.19578.21"; exon_number "7";
chr10	StringTie	exon	5887847	5888067	1000	-	.	gene_id "MSTRG.19578"; transcript_id "MSTRG.19578.21"; exon_number "8";
chr10	StringTie	exon	5889041	5890009	1000	-	.	gene_id "MSTRG.19578"; transcript_id "MSTRG.19578.21"; exon_number "9";
chr10	StringTie	transcript	5861396	5873890	1000	-	.	gene_id "MSTRG.19578"; transcript_id "MSTRG.19578.22";
chr10	StringTie	exon	5861396	5862691	1000	-	.	gene_id "MSTRG.19578"; transcript_id "MSTRG.19578.22"; exon_number "1";
chr10	StringTie	exon	5873871	5873890	1000	-	.	gene_id "MSTRG.19578"; transcript_id "MSTRG.19578.22"; exon_number "2";
chr10	StringTie	transcript	5864664	5889877	1000	-	.	gene_id "MSTRG.19578"; transcript_id "MSTRG.19578.25";
chr10	StringTie	exon	5864664	5864770	1000	-	.	gene_id "MSTRG.19578"; transcript_id "MSTRG.19578.25"; exon_number "1";
chr10	StringTie	exon	5878097	5878287	1000	-	.	gene_id "MSTRG.19578"; transcript_id "MSTRG.19578.25"; exon_number "2";
chr10	StringTie	exon	5880298	5880376	1000	-	.	gene_id "MSTRG.19578"; transcript_id "MSTRG.19578.25"; exon_number "3";
chr10	StringTie	exon	5883006	5883167	1000	-	.	gene_id "MSTRG.19578"; transcript_id "MSTRG.19578.25"; exon_number "4";
chr10	StringTie	exon	5883969	5884077	1000	-	.	gene_id "MSTRG.19578"; transcript_id "MSTRG.19578.25"; exon_number "5";
chr10	StringTie	exon	5885723	5885765	1000	-	.	gene_id "MSTRG.19578"; transcript_id "MSTRG.19578.25"; exon_number "6";
chr10	StringTie	exon	5887826	5888067	1000	-	.	gene_id "MSTRG.19578"; transcript_id "MSTRG.19578.25"; exon_number "7";
chr10	StringTie	exon	5889041	5889877	1000	-	.	gene_id "MSTRG.19578"; transcript_id "MSTRG.19578.25"; exon_number "8";
chr10	StringTie	transcript	5876244	5889877	1000	-	.	gene_id "MSTRG.19578"; transcript_id "MSTRG.19578.26";
chr10	StringTie	exon	5876244	5876527	1000	-	.	gene_id "MSTRG.19578"; transcript_id "MSTRG.19578.26"; exon_number "1";
chr10	StringTie	exon	5878097	5878287	1000	-	.	gene_id "MSTRG.19578"; transcript_id "MSTRG.19578.26"; exon_number "2";
chr10	StringTie	exon	5880298	5880376	1000	-	.	gene_id "MSTRG.19578"; transcript_id "MSTRG.19578.26"; exon_number "3";
chr10	StringTie	exon	5883006	5883167	1000	-	.	gene_id "MSTRG.19578"; transcript_id "MSTRG.19578.26"; exon_number "4";
chr10	StringTie	exon	5883958	5884077	1000	-	.	gene_id "MSTRG.19578"; transcript_id "MSTRG.19578.26"; exon_number "5";
chr10	StringTie	exon	5885723	5885765	1000	-	.	gene_id "MSTRG.19578"; transcript_id "MSTRG.19578.26"; exon_number "6";
chr10	StringTie	exon	5887847	5888241	1000	-	.	gene_id "MSTRG.19578"; transcript_id "MSTRG.19578.26"; exon_number "7";
chr10	StringTie	exon	5889041	5889877	1000	-	.	gene_id "MSTRG.19578"; transcript_id "MSTRG.19578.26"; exon_number "8";
chr10	StringTie	transcript	5877511	5888067	1000	-	.	gene_id "MSTRG.19578"; transcript_id "MSTRG.19578.27";
chr10	StringTie	exon	5877511	5878287	1000	-	.	gene_id "MSTRG.19578"; transcript_id "MSTRG.19578.27"; exon_number "1";
chr10	StringTie	exon	5879157	5879227	1000	-	.	gene_id "MSTRG.19578"; transcript_id "MSTRG.19578.27"; exon_number "2";
chr10	StringTie	exon	5880298	5881110	1000	-	.	gene_id "MSTRG.19578"; transcript_id "MSTRG.19578.27"; exon_number "3";
chr10	StringTie	exon	5883006	5883167	1000	-	.	gene_id "MSTRG.19578"; transcript_id "MSTRG.19578.27"; exon_number "4";
chr10	StringTie	exon	5883969	5884077	1000	-	.	gene_id "MSTRG.19578"; transcript_id "MSTRG.19578.27"; exon_number "5";
chr10	StringTie	exon	5885723	5885765	1000	-	.	gene_id "MSTRG.19578"; transcript_id "MSTRG.19578.27"; exon_number "6";
chr10	StringTie	exon	5887847	5888067	1000	-	.	gene_id "MSTRG.19578"; transcript_id "MSTRG.19578.27"; exon_number "7";
chr10	StringTie	transcript	5877565	5890011	1000	-	.	gene_id "MSTRG.19578"; transcript_id "MSTRG.19578.28";
chr10	StringTie	exon	5877565	5878287	1000	-	.	gene_id "MSTRG.19578"; transcript_id "MSTRG.19578.28"; exon_number "1";
chr10	StringTie	exon	5883006	5883167	1000	-	.	gene_id "MSTRG.19578"; transcript_id "MSTRG.19578.28"; exon_number "2";
chr10	StringTie	exon	5883969	5884077	1000	-	.	gene_id "MSTRG.19578"; transcript_id "MSTRG.19578.28"; exon_number "3";
chr10	StringTie	exon	5885723	5885765	1000	-	.	gene_id "MSTRG.19578"; transcript_id "MSTRG.19578.28"; exon_number "4";
chr10	StringTie	exon	5887826	5888241	1000	-	.	gene_id "MSTRG.19578"; transcript_id "MSTRG.19578.28"; exon_number "5";
chr10	StringTie	exon	5889041	5890011	1000	-	.	gene_id "MSTRG.19578"; transcript_id "MSTRG.19578.28"; exon_number "6";
chr10	StringTie	transcript	5860192	5889963	1000	-	.	gene_id "MSTRG.19578"; transcript_id "MSTRG.19578.3";
chr10	StringTie	exon	5860192	5862691	1000	-	.	gene_id "MSTRG.19578"; transcript_id "MSTRG.19578.3"; exon_number "1";
chr10	StringTie	exon	5878097	5878287	1000	-	.	gene_id "MSTRG.19578"; transcript_id "MSTRG.19578.3"; exon_number "2";
chr10	StringTie	exon	5880298	5880376	1000	-	.	gene_id "MSTRG.19578"; transcript_id "MSTRG.19578.3"; exon_number "3";
chr10	StringTie	exon	5883006	5883167	1000	-	.	gene_id "MSTRG.19578"; transcript_id "MSTRG.19578.3"; exon_number "4";
chr10	StringTie	exon	5883969	5884077	1000	-	.	gene_id "MSTRG.19578"; transcript_id "MSTRG.19578.3"; exon_number "5";
chr10	StringTie	exon	5885723	5885765	1000	-	.	gene_id "MSTRG.19578"; transcript_id "MSTRG.19578.3"; exon_number "6";
chr10	StringTie	exon	5887826	5888241	1000	-	.	gene_id "MSTRG.19578"; transcript_id "MSTRG.19578.3"; exon_number "7";
chr10	StringTie	exon	5889041	5889963	1000	-	.	gene_id "MSTRG.19578"; transcript_id "MSTRG.19578.3"; exon_number "8";
chr10	StringTie	transcript	5924322	5945900	1000	-	.	gene_id "MSTRG.19578"; transcript_id "MSTRG.19578.32";
chr10	StringTie	exon	5924322	5924391	1000	-	.	gene_id "MSTRG.19578"; transcript_id "MSTRG.19578.32"; exon_number "1";
chr10	StringTie	exon	5937316	5937509	1000	-	.	gene_id "MSTRG.19578"; transcript_id "MSTRG.19578.32"; exon_number "2";
chr10	StringTie	exon	5945655	5945900	1000	-	.	gene_id "MSTRG.19578"; transcript_id "MSTRG.19578.32"; exon_number "3";
chr10	StringTie	transcript	5929868	5980007	1000	-	.	gene_id "MSTRG.19578"; transcript_id "MSTRG.19578.33";
chr10	StringTie	exon	5929868	5937509	1000	-	.	gene_id "MSTRG.19578"; transcript_id "MSTRG.19578.33"; exon_number "1";
chr10	StringTie	exon	5937597	5953326	1000	-	.	gene_id "MSTRG.19578"; transcript_id "MSTRG.19578.33"; exon_number "2";
chr10	StringTie	exon	5956379	5956454	1000	-	.	gene_id "MSTRG.19578"; transcript_id "MSTRG.19578.33"; exon_number "3";
chr10	StringTie	exon	5959754	5959786	1000	-	.	gene_id "MSTRG.19578"; transcript_id "MSTRG.19578.33"; exon_number "4";
chr10	StringTie	exon	5960367	5960567	1000	-	.	gene_id "MSTRG.19578"; transcript_id "MSTRG.19578.33"; exon_number "5";
chr10	StringTie	exon	5963743	5963841	1000	-	.	gene_id "MSTRG.19578"; transcript_id "MSTRG.19578.33"; exon_number "6";
chr10	StringTie	exon	5966145	5966339	1000	-	.	gene_id "MSTRG.19578"; transcript_id "MSTRG.19578.33"; exon_number "7";
chr10	StringTie	exon	5977405	5977858	1000	-	.	gene_id "MSTRG.19578"; transcript_id "MSTRG.19578.33"; exon_number "8";
chr10	StringTie	exon	5978269	5980007	1000	-	.	gene_id "MSTRG.19578"; transcript_id "MSTRG.19578.33"; exon_number "9";
chr10	StringTie	transcript	5929868	5945901	1000	-	.	gene_id "MSTRG.19578"; transcript_id "MSTRG.19578.34";
chr10	StringTie	exon	5929868	5935970	1000	-	.	gene_id "MSTRG.19578"; transcript_id "MSTRG.19578.34"; exon_number "1";
chr10	StringTie	exon	5936354	5937509	1000	-	.	gene_id "MSTRG.19578"; transcript_id "MSTRG.19578.34"; exon_number "2";
chr10	StringTie	exon	5937597	5937674	1000	-	.	gene_id "MSTRG.19578"; transcript_id "MSTRG.19578.34"; exon_number "3";
chr10	StringTie	exon	5940234	5940591	1000	-	.	gene_id "MSTRG.19578"; transcript_id "MSTRG.19578.34"; exon_number "4";
chr10	StringTie	exon	5940692	5940810	1000	-	.	gene_id "MSTRG.19578"; transcript_id "MSTRG.19578.34"; exon_number "5";
chr10	StringTie	exon	5945655	5945901	1000	-	.	gene_id "MSTRG.19578"; transcript_id "MSTRG.19578.34"; exon_number "6";
chr10	StringTie	transcript	5929877	5946476	1000	-	.	gene_id "MSTRG.19578"; transcript_id "MSTRG.19578.35";
chr10	StringTie	exon	5929877	5935970	1000	-	.	gene_id "MSTRG.19578"; transcript_id "MSTRG.19578.35"; exon_number "1";
chr10	StringTie	exon	5936354	5937509	1000	-	.	gene_id "MSTRG.19578"; transcript_id "MSTRG.19578.35"; exon_number "2";
chr10	StringTie	exon	5937597	5937674	1000	-	.	gene_id "MSTRG.19578"; transcript_id "MSTRG.19578.35"; exon_number "3";
chr10	StringTie	exon	5945655	5946476	1000	-	.	gene_id "MSTRG.19578"; transcript_id "MSTRG.19578.35"; exon_number "4";
chr10	StringTie	transcript	5929880	5979962	1000	-	.	gene_id "MSTRG.19578"; transcript_id "MSTRG.19578.36";
chr10	StringTie	exon	5929880	5935970	1000	-	.	gene_id "MSTRG.19578"; transcript_id "MSTRG.19578.36"; exon_number "1";
chr10	StringTie	exon	5945655	5953206	1000	-	.	gene_id "MSTRG.19578"; transcript_id "MSTRG.19578.36"; exon_number "2";
chr10	StringTie	exon	5956379	5956454	1000	-	.	gene_id "MSTRG.19578"; transcript_id "MSTRG.19578.36"; exon_number "3";
chr10	StringTie	exon	5959754	5959786	1000	-	.	gene_id "MSTRG.19578"; transcript_id "MSTRG.19578.36"; exon_number "4";
chr10	StringTie	exon	5960367	5960567	1000	-	.	gene_id "MSTRG.19578"; transcript_id "MSTRG.19578.36"; exon_number "5";
chr10	StringTie	exon	5963743	5963841	1000	-	.	gene_id "MSTRG.19578"; transcript_id "MSTRG.19578.36"; exon_number "6";
chr10	StringTie	exon	5966145	5966339	1000	-	.	gene_id "MSTRG.19578"; transcript_id "MSTRG.19578.36"; exon_number "7";
chr10	StringTie	exon	5968776	5968928	1000	-	.	gene_id "MSTRG.19578"; transcript_id "MSTRG.19578.36"; exon_number "8";
chr10	StringTie	exon	5977405	5977858	1000	-	.	gene_id "MSTRG.19578"; transcript_id "MSTRG.19578.36"; exon_number "9";
chr10	StringTie	exon	5978269	5979962	1000	-	.	gene_id "MSTRG.19578"; transcript_id "MSTRG.19578.36"; exon_number "10";
chr10	StringTie	transcript	5929881	5945886	1000	-	.	gene_id "MSTRG.19578"; transcript_id "MSTRG.19578.37";
chr10	StringTie	exon	5929881	5937509	1000	-	.	gene_id "MSTRG.19578"; transcript_id "MSTRG.19578.37"; exon_number "1";
chr10	StringTie	exon	5937597	5937674	1000	-	.	gene_id "MSTRG.19578"; transcript_id "MSTRG.19578.37"; exon_number "2";
chr10	StringTie	exon	5940692	5940810	1000	-	.	gene_id "MSTRG.19578"; transcript_id "MSTRG.19578.37"; exon_number "3";
chr10	StringTie	exon	5945655	5945886	1000	-	.	gene_id "MSTRG.19578"; transcript_id "MSTRG.19578.37"; exon_number "4";
chr10	StringTie	transcript	5930240	5945896	1000	-	.	gene_id "MSTRG.19578"; transcript_id "MSTRG.19578.38";
chr10	StringTie	exon	5930240	5937509	1000	-	.	gene_id "MSTRG.19578"; transcript_id "MSTRG.19578.38"; exon_number "1";
chr10	StringTie	exon	5940692	5940810	1000	-	.	gene_id "MSTRG.19578"; transcript_id "MSTRG.19578.38"; exon_number "2";
chr10	StringTie	exon	5945655	5945896	1000	-	.	gene_id "MSTRG.19578"; transcript_id "MSTRG.19578.38"; exon_number "3";
chr10	StringTie	transcript	5931652	5946054	1000	-	.	gene_id "MSTRG.19578"; transcript_id "MSTRG.19578.39";
chr10	StringTie	exon	5931652	5935649	1000	-	.	gene_id "MSTRG.19578"; transcript_id "MSTRG.19578.39"; exon_number "1";
chr10	StringTie	exon	5945655	5946054	1000	-	.	gene_id "MSTRG.19578"; transcript_id "MSTRG.19578.39"; exon_number "2";
chr10	StringTie	transcript	5860566	5890003	1000	-	.	gene_id "MSTRG.19578"; transcript_id "MSTRG.19578.4";
chr10	StringTie	exon	5860566	5862691	1000	-	.	gene_id "MSTRG.19578"; transcript_id "MSTRG.19578.4"; exon_number "1";
chr10	StringTie	exon	5883006	5883167	1000	-	.	gene_id "MSTRG.19578"; transcript_id "MSTRG.19578.4"; exon_number "2";
chr10	StringTie	exon	5883969	5884077	1000	-	.	gene_id "MSTRG.19578"; transcript_id "MSTRG.19578.4"; exon_number "3";
chr10	StringTie	exon	5885723	5885765	1000	-	.	gene_id "MSTRG.19578"; transcript_id "MSTRG.19578.4"; exon_number "4";
chr10	StringTie	exon	5887826	5888241	1000	-	.	gene_id "MSTRG.19578"; transcript_id "MSTRG.19578.4"; exon_number "5";
chr10	StringTie	exon	5889041	5890003	1000	-	.	gene_id "MSTRG.19578"; transcript_id "MSTRG.19578.4"; exon_number "6";
chr10	StringTie	transcript	5932133	5945983	1000	-	.	gene_id "MSTRG.19578"; transcript_id "MSTRG.19578.40";
chr10	StringTie	exon	5932133	5932678	1000	-	.	gene_id "MSTRG.19578"; transcript_id "MSTRG.19578.40"; exon_number "1";
chr10	StringTie	exon	5935449	5935970	1000	-	.	gene_id "MSTRG.19578"; transcript_id "MSTRG.19578.40"; exon_number "2";
chr10	StringTie	exon	5945655	5945983	1000	-	.	gene_id "MSTRG.19578"; transcript_id "MSTRG.19578.40"; exon_number "3";
chr10	StringTie	transcript	5932370	5978012	1000	-	.	gene_id "MSTRG.19578"; transcript_id "MSTRG.19578.41";
chr10	StringTie	exon	5932370	5932678	1000	-	.	gene_id "MSTRG.19578"; transcript_id "MSTRG.19578.41"; exon_number "1";
chr10	StringTie	exon	5935449	5937509	1000	-	.	gene_id "MSTRG.19578"; transcript_id "MSTRG.19578.41"; exon_number "2";
chr10	StringTie	exon	5937597	5937674	1000	-	.	gene_id "MSTRG.19578"; transcript_id "MSTRG.19578.41"; exon_number "3";
chr10	StringTie	exon	5956379	5956454	1000	-	.	gene_id "MSTRG.19578"; transcript_id "MSTRG.19578.41"; exon_number "4";
chr10	StringTie	exon	5959754	5959786	1000	-	.	gene_id "MSTRG.19578"; transcript_id "MSTRG.19578.41"; exon_number "5";
chr10	StringTie	exon	5960367	5960567	1000	-	.	gene_id "MSTRG.19578"; transcript_id "MSTRG.19578.41"; exon_number "6";
chr10	StringTie	exon	5963743	5963841	1000	-	.	gene_id "MSTRG.19578"; transcript_id "MSTRG.19578.41"; exon_number "7";
chr10	StringTie	exon	5966145	5966339	1000	-	.	gene_id "MSTRG.19578"; transcript_id "MSTRG.19578.41"; exon_number "8";
chr10	StringTie	exon	5977772	5978012	1000	-	.	gene_id "MSTRG.19578"; transcript_id "MSTRG.19578.41"; exon_number "9";
chr10	StringTie	transcript	5933214	5941322	1000	-	.	gene_id "MSTRG.19578"; transcript_id "MSTRG.19578.42";
chr10	StringTie	exon	5933214	5935970	1000	-	.	gene_id "MSTRG.19578"; transcript_id "MSTRG.19578.42"; exon_number "1";
chr10	StringTie	exon	5936354	5937485	1000	-	.	gene_id "MSTRG.19578"; transcript_id "MSTRG.19578.42"; exon_number "2";
chr10	StringTie	exon	5937597	5938570	1000	-	.	gene_id "MSTRG.19578"; transcript_id "MSTRG.19578.42"; exon_number "3";
chr10	StringTie	exon	5940692	5941322	1000	-	.	gene_id "MSTRG.19578"; transcript_id "MSTRG.19578.42"; exon_number "4";
chr10	StringTie	transcript	5933294	5945931	1000	-	.	gene_id "MSTRG.19578"; transcript_id "MSTRG.19578.43";
chr10	StringTie	exon	5933294	5935970	1000	-	.	gene_id "MSTRG.19578"; transcript_id "MSTRG.19578.43"; exon_number "1";
chr10	StringTie	exon	5936354	5937674	1000	-	.	gene_id "MSTRG.19578"; transcript_id "MSTRG.19578.43"; exon_number "2";
chr10	StringTie	exon	5940692	5940810	1000	-	.	gene_id "MSTRG.19578"; transcript_id "MSTRG.19578.43"; exon_number "3";
chr10	StringTie	exon	5945655	5945931	1000	-	.	gene_id "MSTRG.19578"; transcript_id "MSTRG.19578.43"; exon_number "4";
chr10	StringTie	transcript	5933623	5940723	1000	-	.	gene_id "MSTRG.19578"; transcript_id "MSTRG.19578.44";
chr10	StringTie	exon	5933623	5935970	1000	-	.	gene_id "MSTRG.19578"; transcript_id "MSTRG.19578.44"; exon_number "1";
chr10	StringTie	exon	5936354	5937509	1000	-	.	gene_id "MSTRG.19578"; transcript_id "MSTRG.19578.44"; exon_number "2";
chr10	StringTie	exon	5940692	5940723	1000	-	.	gene_id "MSTRG.19578"; transcript_id "MSTRG.19578.44"; exon_number "3";
chr10	StringTie	transcript	5933629	5946047	1000	-	.	gene_id "MSTRG.19578"; transcript_id "MSTRG.19578.45";
chr10	StringTie	exon	5933629	5935970	1000	-	.	gene_id "MSTRG.19578"; transcript_id "MSTRG.19578.45"; exon_number "1";
chr10	StringTie	exon	5936354	5937509	1000	-	.	gene_id "MSTRG.19578"; transcript_id "MSTRG.19578.45"; exon_number "2";
chr10	StringTie	exon	5946024	5946047	1000	-	.	gene_id "MSTRG.19578"; transcript_id "MSTRG.19578.45"; exon_number "3";
chr10	StringTie	transcript	5936441	5940840	1000	-	.	gene_id "MSTRG.19578"; transcript_id "MSTRG.19578.47";
chr10	StringTie	exon	5936441	5936572	1000	-	.	gene_id "MSTRG.19578"; transcript_id "MSTRG.19578.47"; exon_number "1";
chr10	StringTie	exon	5937426	5937509	1000	-	.	gene_id "MSTRG.19578"; transcript_id "MSTRG.19578.47"; exon_number "2";
chr10	StringTie	exon	5940692	5940840	1000	-	.	gene_id "MSTRG.19578"; transcript_id "MSTRG.19578.47"; exon_number "3";
chr10	StringTie	transcript	5937107	5945901	1000	-	.	gene_id "MSTRG.19578"; transcript_id "MSTRG.19578.48";
chr10	StringTie	exon	5937107	5937509	1000	-	.	gene_id "MSTRG.19578"; transcript_id "MSTRG.19578.48"; exon_number "1";
chr10	StringTie	exon	5937597	5938085	1000	-	.	gene_id "MSTRG.19578"; transcript_id "MSTRG.19578.48"; exon_number "2";
chr10	StringTie	exon	5940692	5940810	1000	-	.	gene_id "MSTRG.19578"; transcript_id "MSTRG.19578.48"; exon_number "3";
chr10	StringTie	exon	5945655	5945901	1000	-	.	gene_id "MSTRG.19578"; transcript_id "MSTRG.19578.48"; exon_number "4";
chr10	StringTie	transcript	5937109	5940491	1000	-	.	gene_id "MSTRG.19578"; transcript_id "MSTRG.19578.49";
chr10	StringTie	exon	5937109	5937509	1000	-	.	gene_id "MSTRG.19578"; transcript_id "MSTRG.19578.49"; exon_number "1";
chr10	StringTie	exon	5940467	5940491	1000	-	.	gene_id "MSTRG.19578"; transcript_id "MSTRG.19578.49"; exon_number "2";
chr10	StringTie	transcript	5860689	5890031	1000	-	.	gene_id "MSTRG.19578"; transcript_id "MSTRG.19578.5";
chr10	StringTie	exon	5860689	5862691	1000	-	.	gene_id "MSTRG.19578"; transcript_id "MSTRG.19578.5"; exon_number "1";
chr10	StringTie	exon	5876461	5876527	1000	-	.	gene_id "MSTRG.19578"; transcript_id "MSTRG.19578.5"; exon_number "2";
chr10	StringTie	exon	5878097	5878287	1000	-	.	gene_id "MSTRG.19578"; transcript_id "MSTRG.19578.5"; exon_number "3";
chr10	StringTie	exon	5880298	5880376	1000	-	.	gene_id "MSTRG.19578"; transcript_id "MSTRG.19578.5"; exon_number "4";
chr10	StringTie	exon	5883006	5883167	1000	-	.	gene_id "MSTRG.19578"; transcript_id "MSTRG.19578.5"; exon_number "5";
chr10	StringTie	exon	5883969	5884077	1000	-	.	gene_id "MSTRG.19578"; transcript_id "MSTRG.19578.5"; exon_number "6";
chr10	StringTie	exon	5885723	5885765	1000	-	.	gene_id "MSTRG.19578"; transcript_id "MSTRG.19578.5"; exon_number "7";
chr10	StringTie	exon	5887847	5888241	1000	-	.	gene_id "MSTRG.19578"; transcript_id "MSTRG.19578.5"; exon_number "8";
chr10	StringTie	exon	5889041	5890031	1000	-	.	gene_id "MSTRG.19578"; transcript_id "MSTRG.19578.5"; exon_number "9";
chr10	StringTie	transcript	5943470	5944822	1000	-	.	gene_id "MSTRG.19578"; transcript_id "MSTRG.19578.50";
chr10	StringTie	exon	5943470	5943915	1000	-	.	gene_id "MSTRG.19578"; transcript_id "MSTRG.19578.50"; exon_number "1";
chr10	StringTie	exon	5944780	5944822	1000	-	.	gene_id "MSTRG.19578"; transcript_id "MSTRG.19578.50"; exon_number "2";
chr10	StringTie	transcript	5946852	5980000	1000	-	.	gene_id "MSTRG.19578"; transcript_id "MSTRG.19578.54";
chr10	StringTie	exon	5946852	5953206	1000	-	.	gene_id "MSTRG.19578"; transcript_id "MSTRG.19578.54"; exon_number "1";
chr10	StringTie	exon	5956379	5956454	1000	-	.	gene_id "MSTRG.19578"; transcript_id "MSTRG.19578.54"; exon_number "2";
chr10	StringTie	exon	5959754	5959786	1000	-	.	gene_id "MSTRG.19578"; transcript_id "MSTRG.19578.54"; exon_number "3";
chr10	StringTie	exon	5960367	5960567	1000	-	.	gene_id "MSTRG.19578"; transcript_id "MSTRG.19578.54"; exon_number "4";
chr10	StringTie	exon	5966145	5966339	1000	-	.	gene_id "MSTRG.19578"; transcript_id "MSTRG.19578.54"; exon_number "5";
chr10	StringTie	exon	5977777	5978195	1000	-	.	gene_id "MSTRG.19578"; transcript_id "MSTRG.19578.54"; exon_number "6";
chr10	StringTie	exon	5978269	5980000	1000	-	.	gene_id "MSTRG.19578"; transcript_id "MSTRG.19578.54"; exon_number "7";
chr10	StringTie	transcript	5948068	5979953	1000	-	.	gene_id "MSTRG.19578"; transcript_id "MSTRG.19578.55";
chr10	StringTie	exon	5948068	5953326	1000	-	.	gene_id "MSTRG.19578"; transcript_id "MSTRG.19578.55"; exon_number "1";
chr10	StringTie	exon	5956379	5956454	1000	-	.	gene_id "MSTRG.19578"; transcript_id "MSTRG.19578.55"; exon_number "2";
chr10	StringTie	exon	5959754	5959786	1000	-	.	gene_id "MSTRG.19578"; transcript_id "MSTRG.19578.55"; exon_number "3";
chr10	StringTie	exon	5960367	5960567	1000	-	.	gene_id "MSTRG.19578"; transcript_id "MSTRG.19578.55"; exon_number "4";
chr10	StringTie	exon	5963743	5963841	1000	-	.	gene_id "MSTRG.19578"; transcript_id "MSTRG.19578.55"; exon_number "5";
chr10	StringTie	exon	5966145	5966339	1000	-	.	gene_id "MSTRG.19578"; transcript_id "MSTRG.19578.55"; exon_number "6";
chr10	StringTie	exon	5977405	5978195	1000	-	.	gene_id "MSTRG.19578"; transcript_id "MSTRG.19578.55"; exon_number "7";
chr10	StringTie	exon	5978269	5979953	1000	-	.	gene_id "MSTRG.19578"; transcript_id "MSTRG.19578.55"; exon_number "8";
chr10	StringTie	transcript	5948068	5979953	1000	-	.	gene_id "MSTRG.19578"; transcript_id "MSTRG.19578.56";
chr10	StringTie	exon	5948068	5953326	1000	-	.	gene_id "MSTRG.19578"; transcript_id "MSTRG.19578.56"; exon_number "1";
chr10	StringTie	exon	5956379	5956454	1000	-	.	gene_id "MSTRG.19578"; transcript_id "MSTRG.19578.56"; exon_number "2";
chr10	StringTie	exon	5959754	5959786	1000	-	.	gene_id "MSTRG.19578"; transcript_id "MSTRG.19578.56"; exon_number "3";
chr10	StringTie	exon	5960367	5960567	1000	-	.	gene_id "MSTRG.19578"; transcript_id "MSTRG.19578.56"; exon_number "4";
chr10	StringTie	exon	5966145	5966339	1000	-	.	gene_id "MSTRG.19578"; transcript_id "MSTRG.19578.56"; exon_number "5";
chr10	StringTie	exon	5977405	5977858	1000	-	.	gene_id "MSTRG.19578"; transcript_id "MSTRG.19578.56"; exon_number "6";
chr10	StringTie	exon	5978269	5979953	1000	-	.	gene_id "MSTRG.19578"; transcript_id "MSTRG.19578.56"; exon_number "7";
chr10	StringTie	transcript	5948068	5979997	1000	-	.	gene_id "MSTRG.19578"; transcript_id "MSTRG.19578.57";
chr10	StringTie	exon	5948068	5953206	1000	-	.	gene_id "MSTRG.19578"; transcript_id "MSTRG.19578.57"; exon_number "1";
chr10	StringTie	exon	5956379	5956454	1000	-	.	gene_id "MSTRG.19578"; transcript_id "MSTRG.19578.57"; exon_number "2";
chr10	StringTie	exon	5959754	5959786	1000	-	.	gene_id "MSTRG.19578"; transcript_id "MSTRG.19578.57"; exon_number "3";
chr10	StringTie	exon	5960367	5960567	1000	-	.	gene_id "MSTRG.19578"; transcript_id "MSTRG.19578.57"; exon_number "4";
chr10	StringTie	exon	5966145	5966339	1000	-	.	gene_id "MSTRG.19578"; transcript_id "MSTRG.19578.57"; exon_number "5";
chr10	StringTie	exon	5977405	5978195	1000	-	.	gene_id "MSTRG.19578"; transcript_id "MSTRG.19578.57"; exon_number "6";
chr10	StringTie	exon	5978269	5979997	1000	-	.	gene_id "MSTRG.19578"; transcript_id "MSTRG.19578.57"; exon_number "7";
chr10	StringTie	transcript	5948570	5979748	1000	-	.	gene_id "MSTRG.19578"; transcript_id "MSTRG.19578.58";
chr10	StringTie	exon	5948570	5953326	1000	-	.	gene_id "MSTRG.19578"; transcript_id "MSTRG.19578.58"; exon_number "1";
chr10	StringTie	exon	5956379	5956454	1000	-	.	gene_id "MSTRG.19578"; transcript_id "MSTRG.19578.58"; exon_number "2";
chr10	StringTie	exon	5959754	5959786	1000	-	.	gene_id "MSTRG.19578"; transcript_id "MSTRG.19578.58"; exon_number "3";
chr10	StringTie	exon	5960367	5960567	1000	-	.	gene_id "MSTRG.19578"; transcript_id "MSTRG.19578.58"; exon_number "4";
chr10	StringTie	exon	5966145	5966339	1000	-	.	gene_id "MSTRG.19578"; transcript_id "MSTRG.19578.58"; exon_number "5";
chr10	StringTie	exon	5968776	5968928	1000	-	.	gene_id "MSTRG.19578"; transcript_id "MSTRG.19578.58"; exon_number "6";
chr10	StringTie	exon	5977405	5979748	1000	-	.	gene_id "MSTRG.19578"; transcript_id "MSTRG.19578.58"; exon_number "7";
chr10	StringTie	transcript	5948636	5979748	1000	-	.	gene_id "MSTRG.19578"; transcript_id "MSTRG.19578.59";
chr10	StringTie	exon	5948636	5953326	1000	-	.	gene_id "MSTRG.19578"; transcript_id "MSTRG.19578.59"; exon_number "1";
chr10	StringTie	exon	5956379	5956454	1000	-	.	gene_id "MSTRG.19578"; transcript_id "MSTRG.19578.59"; exon_number "2";
chr10	StringTie	exon	5959754	5959786	1000	-	.	gene_id "MSTRG.19578"; transcript_id "MSTRG.19578.59"; exon_number "3";
chr10	StringTie	exon	5960367	5960567	1000	-	.	gene_id "MSTRG.19578"; transcript_id "MSTRG.19578.59"; exon_number "4";
chr10	StringTie	exon	5963743	5963841	1000	-	.	gene_id "MSTRG.19578"; transcript_id "MSTRG.19578.59"; exon_number "5";
chr10	StringTie	exon	5966145	5966339	1000	-	.	gene_id "MSTRG.19578"; transcript_id "MSTRG.19578.59"; exon_number "6";
chr10	StringTie	exon	5968776	5968928	1000	-	.	gene_id "MSTRG.19578"; transcript_id "MSTRG.19578.59"; exon_number "7";
chr10	StringTie	exon	5977405	5979748	1000	-	.	gene_id "MSTRG.19578"; transcript_id "MSTRG.19578.59"; exon_number "8";
chr10	StringTie	transcript	5860707	5890023	1000	-	.	gene_id "MSTRG.19578"; transcript_id "MSTRG.19578.6";
chr10	StringTie	exon	5860707	5862691	1000	-	.	gene_id "MSTRG.19578"; transcript_id "MSTRG.19578.6"; exon_number "1";
chr10	StringTie	exon	5878097	5878287	1000	-	.	gene_id "MSTRG.19578"; transcript_id "MSTRG.19578.6"; exon_number "2";
chr10	StringTie	exon	5880298	5880376	1000	-	.	gene_id "MSTRG.19578"; transcript_id "MSTRG.19578.6"; exon_number "3";
chr10	StringTie	exon	5883006	5883167	1000	-	.	gene_id "MSTRG.19578"; transcript_id "MSTRG.19578.6"; exon_number "4";
chr10	StringTie	exon	5883969	5884077	1000	-	.	gene_id "MSTRG.19578"; transcript_id "MSTRG.19578.6"; exon_number "5";
chr10	StringTie	exon	5885723	5885765	1000	-	.	gene_id "MSTRG.19578"; transcript_id "MSTRG.19578.6"; exon_number "6";
chr10	StringTie	exon	5887826	5888067	1000	-	.	gene_id "MSTRG.19578"; transcript_id "MSTRG.19578.6"; exon_number "7";
chr10	StringTie	exon	5889041	5890023	1000	-	.	gene_id "MSTRG.19578"; transcript_id "MSTRG.19578.6"; exon_number "8";
chr10	StringTie	transcript	5948636	5980469	1000	-	.	gene_id "MSTRG.19578"; transcript_id "MSTRG.19578.60";
chr10	StringTie	exon	5948636	5953206	1000	-	.	gene_id "MSTRG.19578"; transcript_id "MSTRG.19578.60"; exon_number "1";
chr10	StringTie	exon	5956379	5956454	1000	-	.	gene_id "MSTRG.19578"; transcript_id "MSTRG.19578.60"; exon_number "2";
chr10	StringTie	exon	5959754	5959786	1000	-	.	gene_id "MSTRG.19578"; transcript_id "MSTRG.19578.60"; exon_number "3";
chr10	StringTie	exon	5960367	5960567	1000	-	.	gene_id "MSTRG.19578"; transcript_id "MSTRG.19578.60"; exon_number "4";
chr10	StringTie	exon	5963743	5963841	1000	-	.	gene_id "MSTRG.19578"; transcript_id "MSTRG.19578.60"; exon_number "5";
chr10	StringTie	exon	5966145	5966339	1000	-	.	gene_id "MSTRG.19578"; transcript_id "MSTRG.19578.60"; exon_number "6";
chr10	StringTie	exon	5977405	5977858	1000	-	.	gene_id "MSTRG.19578"; transcript_id "MSTRG.19578.60"; exon_number "7";
chr10	StringTie	exon	5978269	5980469	1000	-	.	gene_id "MSTRG.19578"; transcript_id "MSTRG.19578.60"; exon_number "8";
chr10	StringTie	transcript	5948677	5980028	1000	-	.	gene_id "MSTRG.19578"; transcript_id "MSTRG.19578.61";
chr10	StringTie	exon	5948677	5953206	1000	-	.	gene_id "MSTRG.19578"; transcript_id "MSTRG.19578.61"; exon_number "1";
chr10	StringTie	exon	5956379	5956454	1000	-	.	gene_id "MSTRG.19578"; transcript_id "MSTRG.19578.61"; exon_number "2";
chr10	StringTie	exon	5959754	5959786	1000	-	.	gene_id "MSTRG.19578"; transcript_id "MSTRG.19578.61"; exon_number "3";
chr10	StringTie	exon	5960367	5960567	1000	-	.	gene_id "MSTRG.19578"; transcript_id "MSTRG.19578.61"; exon_number "4";
chr10	StringTie	exon	5963743	5963841	1000	-	.	gene_id "MSTRG.19578"; transcript_id "MSTRG.19578.61"; exon_number "5";
chr10	StringTie	exon	5966145	5966339	1000	-	.	gene_id "MSTRG.19578"; transcript_id "MSTRG.19578.61"; exon_number "6";
chr10	StringTie	exon	5968776	5968928	1000	-	.	gene_id "MSTRG.19578"; transcript_id "MSTRG.19578.61"; exon_number "7";
chr10	StringTie	exon	5977405	5978195	1000	-	.	gene_id "MSTRG.19578"; transcript_id "MSTRG.19578.61"; exon_number "8";
chr10	StringTie	exon	5978269	5980028	1000	-	.	gene_id "MSTRG.19578"; transcript_id "MSTRG.19578.61"; exon_number "9";
chr10	StringTie	transcript	5948684	5980050	1000	-	.	gene_id "MSTRG.19578"; transcript_id "MSTRG.19578.62";
chr10	StringTie	exon	5948684	5953206	1000	-	.	gene_id "MSTRG.19578"; transcript_id "MSTRG.19578.62"; exon_number "1";
chr10	StringTie	exon	5956379	5956454	1000	-	.	gene_id "MSTRG.19578"; transcript_id "MSTRG.19578.62"; exon_number "2";
chr10	StringTie	exon	5959754	5959786	1000	-	.	gene_id "MSTRG.19578"; transcript_id "MSTRG.19578.62"; exon_number "3";
chr10	StringTie	exon	5960367	5960567	1000	-	.	gene_id "MSTRG.19578"; transcript_id "MSTRG.19578.62"; exon_number "4";
chr10	StringTie	exon	5963743	5963841	1000	-	.	gene_id "MSTRG.19578"; transcript_id "MSTRG.19578.62"; exon_number "5";
chr10	StringTie	exon	5966145	5966339	1000	-	.	gene_id "MSTRG.19578"; transcript_id "MSTRG.19578.62"; exon_number "6";
chr10	StringTie	exon	5977777	5978195	1000	-	.	gene_id "MSTRG.19578"; transcript_id "MSTRG.19578.62"; exon_number "7";
chr10	StringTie	exon	5978269	5980050	1000	-	.	gene_id "MSTRG.19578"; transcript_id "MSTRG.19578.62"; exon_number "8";
chr10	StringTie	transcript	5948708	5979748	1000	-	.	gene_id "MSTRG.19578"; transcript_id "MSTRG.19578.63";
chr10	StringTie	exon	5948708	5953326	1000	-	.	gene_id "MSTRG.19578"; transcript_id "MSTRG.19578.63"; exon_number "1";
chr10	StringTie	exon	5956379	5956454	1000	-	.	gene_id "MSTRG.19578"; transcript_id "MSTRG.19578.63"; exon_number "2";
chr10	StringTie	exon	5959754	5959786	1000	-	.	gene_id "MSTRG.19578"; transcript_id "MSTRG.19578.63"; exon_number "3";
chr10	StringTie	exon	5960367	5960567	1000	-	.	gene_id "MSTRG.19578"; transcript_id "MSTRG.19578.63"; exon_number "4";
chr10	StringTie	exon	5966145	5966339	1000	-	.	gene_id "MSTRG.19578"; transcript_id "MSTRG.19578.63"; exon_number "5";
chr10	StringTie	exon	5968776	5968928	1000	-	.	gene_id "MSTRG.19578"; transcript_id "MSTRG.19578.63"; exon_number "6";
chr10	StringTie	exon	5977405	5977858	1000	-	.	gene_id "MSTRG.19578"; transcript_id "MSTRG.19578.63"; exon_number "7";
chr10	StringTie	exon	5978269	5979748	1000	-	.	gene_id "MSTRG.19578"; transcript_id "MSTRG.19578.63"; exon_number "8";
chr10	StringTie	transcript	5948714	5979748	1000	-	.	gene_id "MSTRG.19578"; transcript_id "MSTRG.19578.64";
chr10	StringTie	exon	5948714	5949317	1000	-	.	gene_id "MSTRG.19578"; transcript_id "MSTRG.19578.64"; exon_number "1";
chr10	StringTie	exon	5956379	5956454	1000	-	.	gene_id "MSTRG.19578"; transcript_id "MSTRG.19578.64"; exon_number "2";
chr10	StringTie	exon	5959754	5959786	1000	-	.	gene_id "MSTRG.19578"; transcript_id "MSTRG.19578.64"; exon_number "3";
chr10	StringTie	exon	5960367	5960567	1000	-	.	gene_id "MSTRG.19578"; transcript_id "MSTRG.19578.64"; exon_number "4";
chr10	StringTie	exon	5963743	5963841	1000	-	.	gene_id "MSTRG.19578"; transcript_id "MSTRG.19578.64"; exon_number "5";
chr10	StringTie	exon	5966145	5966339	1000	-	.	gene_id "MSTRG.19578"; transcript_id "MSTRG.19578.64"; exon_number "6";
chr10	StringTie	exon	5977405	5979748	1000	-	.	gene_id "MSTRG.19578"; transcript_id "MSTRG.19578.64"; exon_number "7";
chr10	StringTie	transcript	5948715	5979749	1000	-	.	gene_id "MSTRG.19578"; transcript_id "MSTRG.19578.65";
chr10	StringTie	exon	5948715	5953326	1000	-	.	gene_id "MSTRG.19578"; transcript_id "MSTRG.19578.65"; exon_number "1";
chr10	StringTie	exon	5956379	5956454	1000	-	.	gene_id "MSTRG.19578"; transcript_id "MSTRG.19578.65"; exon_number "2";
chr10	StringTie	exon	5959754	5959786	1000	-	.	gene_id "MSTRG.19578"; transcript_id "MSTRG.19578.65"; exon_number "3";
chr10	StringTie	exon	5960367	5960567	1000	-	.	gene_id "MSTRG.19578"; transcript_id "MSTRG.19578.65"; exon_number "4";
chr10	StringTie	exon	5963743	5963841	1000	-	.	gene_id "MSTRG.19578"; transcript_id "MSTRG.19578.65"; exon_number "5";
chr10	StringTie	exon	5966145	5966339	1000	-	.	gene_id "MSTRG.19578"; transcript_id "MSTRG.19578.65"; exon_number "6";
chr10	StringTie	exon	5977777	5977858	1000	-	.	gene_id "MSTRG.19578"; transcript_id "MSTRG.19578.65"; exon_number "7";
chr10	StringTie	exon	5978269	5979749	1000	-	.	gene_id "MSTRG.19578"; transcript_id "MSTRG.19578.65"; exon_number "8";
chr10	StringTie	transcript	5948718	5980000	1000	-	.	gene_id "MSTRG.19578"; transcript_id "MSTRG.19578.66";
chr10	StringTie	exon	5948718	5953206	1000	-	.	gene_id "MSTRG.19578"; transcript_id "MSTRG.19578.66"; exon_number "1";
chr10	StringTie	exon	5956379	5956454	1000	-	.	gene_id "MSTRG.19578"; transcript_id "MSTRG.19578.66"; exon_number "2";
chr10	StringTie	exon	5959754	5959786	1000	-	.	gene_id "MSTRG.19578"; transcript_id "MSTRG.19578.66"; exon_number "3";
chr10	StringTie	exon	5960367	5960567	1000	-	.	gene_id "MSTRG.19578"; transcript_id "MSTRG.19578.66"; exon_number "4";
chr10	StringTie	exon	5966145	5966339	1000	-	.	gene_id "MSTRG.19578"; transcript_id "MSTRG.19578.66"; exon_number "5";
chr10	StringTie	exon	5977405	5977858	1000	-	.	gene_id "MSTRG.19578"; transcript_id "MSTRG.19578.66"; exon_number "6";
chr10	StringTie	exon	5978269	5980000	1000	-	.	gene_id "MSTRG.19578"; transcript_id "MSTRG.19578.66"; exon_number "7";
chr10	StringTie	transcript	5948720	5979731	1000	-	.	gene_id "MSTRG.19578"; transcript_id "MSTRG.19578.67";
chr10	StringTie	exon	5948720	5953326	1000	-	.	gene_id "MSTRG.19578"; transcript_id "MSTRG.19578.67"; exon_number "1";
chr10	StringTie	exon	5956379	5956454	1000	-	.	gene_id "MSTRG.19578"; transcript_id "MSTRG.19578.67"; exon_number "2";
chr10	StringTie	exon	5959754	5959786	1000	-	.	gene_id "MSTRG.19578"; transcript_id "MSTRG.19578.67"; exon_number "3";
chr10	StringTie	exon	5960367	5960567	1000	-	.	gene_id "MSTRG.19578"; transcript_id "MSTRG.19578.67"; exon_number "4";
chr10	StringTie	exon	5963743	5963838	1000	-	.	gene_id "MSTRG.19578"; transcript_id "MSTRG.19578.67"; exon_number "5";
chr10	StringTie	exon	5966145	5966339	1000	-	.	gene_id "MSTRG.19578"; transcript_id "MSTRG.19578.67"; exon_number "6";
chr10	StringTie	exon	5968776	5968928	1000	-	.	gene_id "MSTRG.19578"; transcript_id "MSTRG.19578.67"; exon_number "7";
chr10	StringTie	exon	5977405	5977858	1000	-	.	gene_id "MSTRG.19578"; transcript_id "MSTRG.19578.67"; exon_number "8";
chr10	StringTie	exon	5978269	5979731	1000	-	.	gene_id "MSTRG.19578"; transcript_id "MSTRG.19578.67"; exon_number "9";
chr10	StringTie	transcript	5948724	5980002	1000	-	.	gene_id "MSTRG.19578"; transcript_id "MSTRG.19578.68";
chr10	StringTie	exon	5948724	5953206	1000	-	.	gene_id "MSTRG.19578"; transcript_id "MSTRG.19578.68"; exon_number "1";
chr10	StringTie	exon	5956379	5956454	1000	-	.	gene_id "MSTRG.19578"; transcript_id "MSTRG.19578.68"; exon_number "2";
chr10	StringTie	exon	5959754	5959786	1000	-	.	gene_id "MSTRG.19578"; transcript_id "MSTRG.19578.68"; exon_number "3";
chr10	StringTie	exon	5960367	5960567	1000	-	.	gene_id "MSTRG.19578"; transcript_id "MSTRG.19578.68"; exon_number "4";
chr10	StringTie	exon	5963743	5963841	1000	-	.	gene_id "MSTRG.19578"; transcript_id "MSTRG.19578.68"; exon_number "5";
chr10	StringTie	exon	5966145	5966339	1000	-	.	gene_id "MSTRG.19578"; transcript_id "MSTRG.19578.68"; exon_number "6";
chr10	StringTie	exon	5977405	5978195	1000	-	.	gene_id "MSTRG.19578"; transcript_id "MSTRG.19578.68"; exon_number "7";
chr10	StringTie	exon	5978269	5980002	1000	-	.	gene_id "MSTRG.19578"; transcript_id "MSTRG.19578.68"; exon_number "8";
chr10	StringTie	transcript	5948732	5977214	1000	-	.	gene_id "MSTRG.19578"; transcript_id "MSTRG.19578.69";
chr10	StringTie	exon	5948732	5949317	1000	-	.	gene_id "MSTRG.19578"; transcript_id "MSTRG.19578.69"; exon_number "1";
chr10	StringTie	exon	5956379	5956454	1000	-	.	gene_id "MSTRG.19578"; transcript_id "MSTRG.19578.69"; exon_number "2";
chr10	StringTie	exon	5959754	5959786	1000	-	.	gene_id "MSTRG.19578"; transcript_id "MSTRG.19578.69"; exon_number "3";
chr10	StringTie	exon	5960367	5960567	1000	-	.	gene_id "MSTRG.19578"; transcript_id "MSTRG.19578.69"; exon_number "4";
chr10	StringTie	exon	5963743	5963838	1000	-	.	gene_id "MSTRG.19578"; transcript_id "MSTRG.19578.69"; exon_number "5";
chr10	StringTie	exon	5966145	5966339	1000	-	.	gene_id "MSTRG.19578"; transcript_id "MSTRG.19578.69"; exon_number "6";
chr10	StringTie	exon	5976949	5977214	1000	-	.	gene_id "MSTRG.19578"; transcript_id "MSTRG.19578.69"; exon_number "7";
chr10	StringTie	transcript	5860723	5890025	1000	-	.	gene_id "MSTRG.19578"; transcript_id "MSTRG.19578.7";
chr10	StringTie	exon	5860723	5862691	1000	-	.	gene_id "MSTRG.19578"; transcript_id "MSTRG.19578.7"; exon_number "1";
chr10	StringTie	exon	5864620	5864770	1000	-	.	gene_id "MSTRG.19578"; transcript_id "MSTRG.19578.7"; exon_number "2";
chr10	StringTie	exon	5878097	5878287	1000	-	.	gene_id "MSTRG.19578"; transcript_id "MSTRG.19578.7"; exon_number "3";
chr10	StringTie	exon	5880298	5880376	1000	-	.	gene_id "MSTRG.19578"; transcript_id "MSTRG.19578.7"; exon_number "4";
chr10	StringTie	exon	5883006	5883167	1000	-	.	gene_id "MSTRG.19578"; transcript_id "MSTRG.19578.7"; exon_number "5";
chr10	StringTie	exon	5883969	5884077	1000	-	.	gene_id "MSTRG.19578"; transcript_id "MSTRG.19578.7"; exon_number "6";
chr10	StringTie	exon	5885723	5885765	1000	-	.	gene_id "MSTRG.19578"; transcript_id "MSTRG.19578.7"; exon_number "7";
chr10	StringTie	exon	5887847	5888241	1000	-	.	gene_id "MSTRG.19578"; transcript_id "MSTRG.19578.7"; exon_number "8";
chr10	StringTie	exon	5889041	5890025	1000	-	.	gene_id "MSTRG.19578"; transcript_id "MSTRG.19578.7"; exon_number "9";
chr10	StringTie	transcript	5948732	5979828	1000	-	.	gene_id "MSTRG.19578"; transcript_id "MSTRG.19578.70";
chr10	StringTie	exon	5948732	5953206	1000	-	.	gene_id "MSTRG.19578"; transcript_id "MSTRG.19578.70"; exon_number "1";
chr10	StringTie	exon	5956379	5956454	1000	-	.	gene_id "MSTRG.19578"; transcript_id "MSTRG.19578.70"; exon_number "2";
chr10	StringTie	exon	5959754	5959786	1000	-	.	gene_id "MSTRG.19578"; transcript_id "MSTRG.19578.70"; exon_number "3";
chr10	StringTie	exon	5960367	5960567	1000	-	.	gene_id "MSTRG.19578"; transcript_id "MSTRG.19578.70"; exon_number "4";
chr10	StringTie	exon	5966145	5966339	1000	-	.	gene_id "MSTRG.19578"; transcript_id "MSTRG.19578.70"; exon_number "5";
chr10	StringTie	exon	5968776	5968928	1000	-	.	gene_id "MSTRG.19578"; transcript_id "MSTRG.19578.70"; exon_number "6";
chr10	StringTie	exon	5977405	5978195	1000	-	.	gene_id "MSTRG.19578"; transcript_id "MSTRG.19578.70"; exon_number "7";
chr10	StringTie	exon	5978269	5979828	1000	-	.	gene_id "MSTRG.19578"; transcript_id "MSTRG.19578.70"; exon_number "8";
chr10	StringTie	transcript	5948741	5979738	1000	-	.	gene_id "MSTRG.19578"; transcript_id "MSTRG.19578.71";
chr10	StringTie	exon	5948741	5953206	1000	-	.	gene_id "MSTRG.19578"; transcript_id "MSTRG.19578.71"; exon_number "1";
chr10	StringTie	exon	5956379	5956454	1000	-	.	gene_id "MSTRG.19578"; transcript_id "MSTRG.19578.71"; exon_number "2";
chr10	StringTie	exon	5959754	5959786	1000	-	.	gene_id "MSTRG.19578"; transcript_id "MSTRG.19578.71"; exon_number "3";
chr10	StringTie	exon	5960367	5960567	1000	-	.	gene_id "MSTRG.19578"; transcript_id "MSTRG.19578.71"; exon_number "4";
chr10	StringTie	exon	5966145	5966339	1000	-	.	gene_id "MSTRG.19578"; transcript_id "MSTRG.19578.71"; exon_number "5";
chr10	StringTie	exon	5968594	5968928	1000	-	.	gene_id "MSTRG.19578"; transcript_id "MSTRG.19578.71"; exon_number "6";
chr10	StringTie	exon	5977405	5978195	1000	-	.	gene_id "MSTRG.19578"; transcript_id "MSTRG.19578.71"; exon_number "7";
chr10	StringTie	exon	5978269	5979738	1000	-	.	gene_id "MSTRG.19578"; transcript_id "MSTRG.19578.71"; exon_number "8";
chr10	StringTie	transcript	5948742	5980028	1000	-	.	gene_id "MSTRG.19578"; transcript_id "MSTRG.19578.72";
chr10	StringTie	exon	5948742	5953206	1000	-	.	gene_id "MSTRG.19578"; transcript_id "MSTRG.19578.72"; exon_number "1";
chr10	StringTie	exon	5956379	5956454	1000	-	.	gene_id "MSTRG.19578"; transcript_id "MSTRG.19578.72"; exon_number "2";
chr10	StringTie	exon	5959754	5959786	1000	-	.	gene_id "MSTRG.19578"; transcript_id "MSTRG.19578.72"; exon_number "3";
chr10	StringTie	exon	5960367	5960567	1000	-	.	gene_id "MSTRG.19578"; transcript_id "MSTRG.19578.72"; exon_number "4";
chr10	StringTie	exon	5963743	5963841	1000	-	.	gene_id "MSTRG.19578"; transcript_id "MSTRG.19578.72"; exon_number "5";
chr10	StringTie	exon	5966145	5966339	1000	-	.	gene_id "MSTRG.19578"; transcript_id "MSTRG.19578.72"; exon_number "6";
chr10	StringTie	exon	5977777	5977858	1000	-	.	gene_id "MSTRG.19578"; transcript_id "MSTRG.19578.72"; exon_number "7";
chr10	StringTie	exon	5978269	5980028	1000	-	.	gene_id "MSTRG.19578"; transcript_id "MSTRG.19578.72"; exon_number "8";
chr10	StringTie	transcript	5948742	5979932	1000	-	.	gene_id "MSTRG.19578"; transcript_id "MSTRG.19578.73";
chr10	StringTie	exon	5948742	5953326	1000	-	.	gene_id "MSTRG.19578"; transcript_id "MSTRG.19578.73"; exon_number "1";
chr10	StringTie	exon	5956379	5956454	1000	-	.	gene_id "MSTRG.19578"; transcript_id "MSTRG.19578.73"; exon_number "2";
chr10	StringTie	exon	5959754	5959786	1000	-	.	gene_id "MSTRG.19578"; transcript_id "MSTRG.19578.73"; exon_number "3";
chr10	StringTie	exon	5960367	5960567	1000	-	.	gene_id "MSTRG.19578"; transcript_id "MSTRG.19578.73"; exon_number "4";
chr10	StringTie	exon	5966145	5966339	1000	-	.	gene_id "MSTRG.19578"; transcript_id "MSTRG.19578.73"; exon_number "5";
chr10	StringTie	exon	5977405	5978195	1000	-	.	gene_id "MSTRG.19578"; transcript_id "MSTRG.19578.73"; exon_number "6";
chr10	StringTie	exon	5978269	5979932	1000	-	.	gene_id "MSTRG.19578"; transcript_id "MSTRG.19578.73"; exon_number "7";
chr10	StringTie	transcript	5948749	5980008	1000	-	.	gene_id "MSTRG.19578"; transcript_id "MSTRG.19578.74";
chr10	StringTie	exon	5948749	5953206	1000	-	.	gene_id "MSTRG.19578"; transcript_id "MSTRG.19578.74"; exon_number "1";
chr10	StringTie	exon	5956379	5956454	1000	-	.	gene_id "MSTRG.19578"; transcript_id "MSTRG.19578.74"; exon_number "2";
chr10	StringTie	exon	5959754	5959786	1000	-	.	gene_id "MSTRG.19578"; transcript_id "MSTRG.19578.74"; exon_number "3";
chr10	StringTie	exon	5960367	5960567	1000	-	.	gene_id "MSTRG.19578"; transcript_id "MSTRG.19578.74"; exon_number "4";
chr10	StringTie	exon	5963743	5963841	1000	-	.	gene_id "MSTRG.19578"; transcript_id "MSTRG.19578.74"; exon_number "5";
chr10	StringTie	exon	5966145	5966339	1000	-	.	gene_id "MSTRG.19578"; transcript_id "MSTRG.19578.74"; exon_number "6";
chr10	StringTie	exon	5968594	5968703	1000	-	.	gene_id "MSTRG.19578"; transcript_id "MSTRG.19578.74"; exon_number "7";
chr10	StringTie	exon	5968776	5968928	1000	-	.	gene_id "MSTRG.19578"; transcript_id "MSTRG.19578.74"; exon_number "8";
chr10	StringTie	exon	5977405	5977858	1000	-	.	gene_id "MSTRG.19578"; transcript_id "MSTRG.19578.74"; exon_number "9";
chr10	StringTie	exon	5978269	5980008	1000	-	.	gene_id "MSTRG.19578"; transcript_id "MSTRG.19578.74"; exon_number "10";
chr10	StringTie	transcript	5948756	5979032	1000	-	.	gene_id "MSTRG.19578"; transcript_id "MSTRG.19578.75";
chr10	StringTie	exon	5948756	5949317	1000	-	.	gene_id "MSTRG.19578"; transcript_id "MSTRG.19578.75"; exon_number "1";
chr10	StringTie	exon	5956379	5956454	1000	-	.	gene_id "MSTRG.19578"; transcript_id "MSTRG.19578.75"; exon_number "2";
chr10	StringTie	exon	5959754	5959786	1000	-	.	gene_id "MSTRG.19578"; transcript_id "MSTRG.19578.75"; exon_number "3";
chr10	StringTie	exon	5960367	5960567	1000	-	.	gene_id "MSTRG.19578"; transcript_id "MSTRG.19578.75"; exon_number "4";
chr10	StringTie	exon	5966145	5966339	1000	-	.	gene_id "MSTRG.19578"; transcript_id "MSTRG.19578.75"; exon_number "5";
chr10	StringTie	exon	5977405	5979032	1000	-	.	gene_id "MSTRG.19578"; transcript_id "MSTRG.19578.75"; exon_number "6";
chr10	StringTie	transcript	5948767	5979262	1000	-	.	gene_id "MSTRG.19578"; transcript_id "MSTRG.19578.76";
chr10	StringTie	exon	5948767	5953206	1000	-	.	gene_id "MSTRG.19578"; transcript_id "MSTRG.19578.76"; exon_number "1";
chr10	StringTie	exon	5956379	5956454	1000	-	.	gene_id "MSTRG.19578"; transcript_id "MSTRG.19578.76"; exon_number "2";
chr10	StringTie	exon	5959754	5959786	1000	-	.	gene_id "MSTRG.19578"; transcript_id "MSTRG.19578.76"; exon_number "3";
chr10	StringTie	exon	5960367	5960567	1000	-	.	gene_id "MSTRG.19578"; transcript_id "MSTRG.19578.76"; exon_number "4";
chr10	StringTie	exon	5963743	5963838	1000	-	.	gene_id "MSTRG.19578"; transcript_id "MSTRG.19578.76"; exon_number "5";
chr10	StringTie	exon	5966145	5966339	1000	-	.	gene_id "MSTRG.19578"; transcript_id "MSTRG.19578.76"; exon_number "6";
chr10	StringTie	exon	5968776	5968928	1000	-	.	gene_id "MSTRG.19578"; transcript_id "MSTRG.19578.76"; exon_number "7";
chr10	StringTie	exon	5977405	5979262	1000	-	.	gene_id "MSTRG.19578"; transcript_id "MSTRG.19578.76"; exon_number "8";
chr10	StringTie	transcript	5948767	5979742	1000	-	.	gene_id "MSTRG.19578"; transcript_id "MSTRG.19578.77";
chr10	StringTie	exon	5948767	5953206	1000	-	.	gene_id "MSTRG.19578"; transcript_id "MSTRG.19578.77"; exon_number "1";
chr10	StringTie	exon	5956379	5956454	1000	-	.	gene_id "MSTRG.19578"; transcript_id "MSTRG.19578.77"; exon_number "2";
chr10	StringTie	exon	5959754	5959786	1000	-	.	gene_id "MSTRG.19578"; transcript_id "MSTRG.19578.77"; exon_number "3";
chr10	StringTie	exon	5960367	5960567	1000	-	.	gene_id "MSTRG.19578"; transcript_id "MSTRG.19578.77"; exon_number "4";
chr10	StringTie	exon	5963743	5963838	1000	-	.	gene_id "MSTRG.19578"; transcript_id "MSTRG.19578.77"; exon_number "5";
chr10	StringTie	exon	5966145	5966339	1000	-	.	gene_id "MSTRG.19578"; transcript_id "MSTRG.19578.77"; exon_number "6";
chr10	StringTie	exon	5977405	5978195	1000	-	.	gene_id "MSTRG.19578"; transcript_id "MSTRG.19578.77"; exon_number "7";
chr10	StringTie	exon	5978269	5979742	1000	-	.	gene_id "MSTRG.19578"; transcript_id "MSTRG.19578.77"; exon_number "8";
chr10	StringTie	transcript	5948778	5979745	1000	-	.	gene_id "MSTRG.19578"; transcript_id "MSTRG.19578.78";
chr10	StringTie	exon	5948778	5953206	1000	-	.	gene_id "MSTRG.19578"; transcript_id "MSTRG.19578.78"; exon_number "1";
chr10	StringTie	exon	5956379	5956454	1000	-	.	gene_id "MSTRG.19578"; transcript_id "MSTRG.19578.78"; exon_number "2";
chr10	StringTie	exon	5959754	5959786	1000	-	.	gene_id "MSTRG.19578"; transcript_id "MSTRG.19578.78"; exon_number "3";
chr10	StringTie	exon	5960367	5960567	1000	-	.	gene_id "MSTRG.19578"; transcript_id "MSTRG.19578.78"; exon_number "4";
chr10	StringTie	exon	5963743	5963838	1000	-	.	gene_id "MSTRG.19578"; transcript_id "MSTRG.19578.78"; exon_number "5";
chr10	StringTie	exon	5966145	5966339	1000	-	.	gene_id "MSTRG.19578"; transcript_id "MSTRG.19578.78"; exon_number "6";
chr10	StringTie	exon	5977777	5977858	1000	-	.	gene_id "MSTRG.19578"; transcript_id "MSTRG.19578.78"; exon_number "7";
chr10	StringTie	exon	5978269	5979745	1000	-	.	gene_id "MSTRG.19578"; transcript_id "MSTRG.19578.78"; exon_number "8";
chr10	StringTie	transcript	5948834	5979748	1000	-	.	gene_id "MSTRG.19578"; transcript_id "MSTRG.19578.79";
chr10	StringTie	exon	5948834	5953326	1000	-	.	gene_id "MSTRG.19578"; transcript_id "MSTRG.19578.79"; exon_number "1";
chr10	StringTie	exon	5956379	5956454	1000	-	.	gene_id "MSTRG.19578"; transcript_id "MSTRG.19578.79"; exon_number "2";
chr10	StringTie	exon	5959754	5959786	1000	-	.	gene_id "MSTRG.19578"; transcript_id "MSTRG.19578.79"; exon_number "3";
chr10	StringTie	exon	5960367	5960567	1000	-	.	gene_id "MSTRG.19578"; transcript_id "MSTRG.19578.79"; exon_number "4";
chr10	StringTie	exon	5966145	5966339	1000	-	.	gene_id "MSTRG.19578"; transcript_id "MSTRG.19578.79"; exon_number "5";
chr10	StringTie	exon	5968776	5968928	1000	-	.	gene_id "MSTRG.19578"; transcript_id "MSTRG.19578.79"; exon_number "6";
chr10	StringTie	exon	5977405	5978195	1000	-	.	gene_id "MSTRG.19578"; transcript_id "MSTRG.19578.79"; exon_number "7";
chr10	StringTie	exon	5978269	5979748	1000	-	.	gene_id "MSTRG.19578"; transcript_id "MSTRG.19578.79"; exon_number "8";
chr10	StringTie	transcript	5860769	5890036	1000	-	.	gene_id "MSTRG.19578"; transcript_id "MSTRG.19578.8";
chr10	StringTie	exon	5860769	5862691	1000	-	.	gene_id "MSTRG.19578"; transcript_id "MSTRG.19578.8"; exon_number "1";
chr10	StringTie	exon	5883006	5883167	1000	-	.	gene_id "MSTRG.19578"; transcript_id "MSTRG.19578.8"; exon_number "2";
chr10	StringTie	exon	5883969	5884077	1000	-	.	gene_id "MSTRG.19578"; transcript_id "MSTRG.19578.8"; exon_number "3";
chr10	StringTie	exon	5885723	5885765	1000	-	.	gene_id "MSTRG.19578"; transcript_id "MSTRG.19578.8"; exon_number "4";
chr10	StringTie	exon	5887847	5888241	1000	-	.	gene_id "MSTRG.19578"; transcript_id "MSTRG.19578.8"; exon_number "5";
chr10	StringTie	exon	5889041	5890036	1000	-	.	gene_id "MSTRG.19578"; transcript_id "MSTRG.19578.8"; exon_number "6";
chr10	StringTie	transcript	5948838	5977244	1000	-	.	gene_id "MSTRG.19578"; transcript_id "MSTRG.19578.80";
chr10	StringTie	exon	5948838	5953206	1000	-	.	gene_id "MSTRG.19578"; transcript_id "MSTRG.19578.80"; exon_number "1";
chr10	StringTie	exon	5956379	5956454	1000	-	.	gene_id "MSTRG.19578"; transcript_id "MSTRG.19578.80"; exon_number "2";
chr10	StringTie	exon	5959754	5959786	1000	-	.	gene_id "MSTRG.19578"; transcript_id "MSTRG.19578.80"; exon_number "3";
chr10	StringTie	exon	5960367	5960567	1000	-	.	gene_id "MSTRG.19578"; transcript_id "MSTRG.19578.80"; exon_number "4";
chr10	StringTie	exon	5963743	5963841	1000	-	.	gene_id "MSTRG.19578"; transcript_id "MSTRG.19578.80"; exon_number "5";
chr10	StringTie	exon	5966145	5966339	1000	-	.	gene_id "MSTRG.19578"; transcript_id "MSTRG.19578.80"; exon_number "6";
chr10	StringTie	exon	5968776	5968928	1000	-	.	gene_id "MSTRG.19578"; transcript_id "MSTRG.19578.80"; exon_number "7";
chr10	StringTie	exon	5976949	5977244	1000	-	.	gene_id "MSTRG.19578"; transcript_id "MSTRG.19578.80"; exon_number "8";
chr10	StringTie	transcript	5948858	5977513	1000	-	.	gene_id "MSTRG.19578"; transcript_id "MSTRG.19578.81";
chr10	StringTie	exon	5948858	5953326	1000	-	.	gene_id "MSTRG.19578"; transcript_id "MSTRG.19578.81"; exon_number "1";
chr10	StringTie	exon	5956379	5956454	1000	-	.	gene_id "MSTRG.19578"; transcript_id "MSTRG.19578.81"; exon_number "2";
chr10	StringTie	exon	5959754	5959786	1000	-	.	gene_id "MSTRG.19578"; transcript_id "MSTRG.19578.81"; exon_number "3";
chr10	StringTie	exon	5960367	5960567	1000	-	.	gene_id "MSTRG.19578"; transcript_id "MSTRG.19578.81"; exon_number "4";
chr10	StringTie	exon	5963743	5963838	1000	-	.	gene_id "MSTRG.19578"; transcript_id "MSTRG.19578.81"; exon_number "5";
chr10	StringTie	exon	5966145	5966339	1000	-	.	gene_id "MSTRG.19578"; transcript_id "MSTRG.19578.81"; exon_number "6";
chr10	StringTie	exon	5968594	5968703	1000	-	.	gene_id "MSTRG.19578"; transcript_id "MSTRG.19578.81"; exon_number "7";
chr10	StringTie	exon	5968776	5968928	1000	-	.	gene_id "MSTRG.19578"; transcript_id "MSTRG.19578.81"; exon_number "8";
chr10	StringTie	exon	5977405	5977513	1000	-	.	gene_id "MSTRG.19578"; transcript_id "MSTRG.19578.81"; exon_number "9";
chr10	StringTie	transcript	5948860	5979838	1000	-	.	gene_id "MSTRG.19578"; transcript_id "MSTRG.19578.82";
chr10	StringTie	exon	5948860	5953326	1000	-	.	gene_id "MSTRG.19578"; transcript_id "MSTRG.19578.82"; exon_number "1";
chr10	StringTie	exon	5956379	5956454	1000	-	.	gene_id "MSTRG.19578"; transcript_id "MSTRG.19578.82"; exon_number "2";
chr10	StringTie	exon	5959754	5959786	1000	-	.	gene_id "MSTRG.19578"; transcript_id "MSTRG.19578.82"; exon_number "3";
chr10	StringTie	exon	5960367	5960567	1000	-	.	gene_id "MSTRG.19578"; transcript_id "MSTRG.19578.82"; exon_number "4";
chr10	StringTie	exon	5963743	5963841	1000	-	.	gene_id "MSTRG.19578"; transcript_id "MSTRG.19578.82"; exon_number "5";
chr10	StringTie	exon	5966145	5966339	1000	-	.	gene_id "MSTRG.19578"; transcript_id "MSTRG.19578.82"; exon_number "6";
chr10	StringTie	exon	5968776	5968928	1000	-	.	gene_id "MSTRG.19578"; transcript_id "MSTRG.19578.82"; exon_number "7";
chr10	StringTie	exon	5977405	5977858	1000	-	.	gene_id "MSTRG.19578"; transcript_id "MSTRG.19578.82"; exon_number "8";
chr10	StringTie	exon	5978269	5979838	1000	-	.	gene_id "MSTRG.19578"; transcript_id "MSTRG.19578.82"; exon_number "9";
chr10	StringTie	transcript	5948861	5979756	1000	-	.	gene_id "MSTRG.19578"; transcript_id "MSTRG.19578.83";
chr10	StringTie	exon	5948861	5953206	1000	-	.	gene_id "MSTRG.19578"; transcript_id "MSTRG.19578.83"; exon_number "1";
chr10	StringTie	exon	5956379	5956454	1000	-	.	gene_id "MSTRG.19578"; transcript_id "MSTRG.19578.83"; exon_number "2";
chr10	StringTie	exon	5959754	5959786	1000	-	.	gene_id "MSTRG.19578"; transcript_id "MSTRG.19578.83"; exon_number "3";
chr10	StringTie	exon	5960367	5960567	1000	-	.	gene_id "MSTRG.19578"; transcript_id "MSTRG.19578.83"; exon_number "4";
chr10	StringTie	exon	5966145	5966339	1000	-	.	gene_id "MSTRG.19578"; transcript_id "MSTRG.19578.83"; exon_number "5";
chr10	StringTie	exon	5968776	5968928	1000	-	.	gene_id "MSTRG.19578"; transcript_id "MSTRG.19578.83"; exon_number "6";
chr10	StringTie	exon	5977405	5977858	1000	-	.	gene_id "MSTRG.19578"; transcript_id "MSTRG.19578.83"; exon_number "7";
chr10	StringTie	exon	5978269	5979756	1000	-	.	gene_id "MSTRG.19578"; transcript_id "MSTRG.19578.83"; exon_number "8";
chr10	StringTie	transcript	5948861	5980050	1000	-	.	gene_id "MSTRG.19578"; transcript_id "MSTRG.19578.84";
chr10	StringTie	exon	5948861	5953326	1000	-	.	gene_id "MSTRG.19578"; transcript_id "MSTRG.19578.84"; exon_number "1";
chr10	StringTie	exon	5956379	5956454	1000	-	.	gene_id "MSTRG.19578"; transcript_id "MSTRG.19578.84"; exon_number "2";
chr10	StringTie	exon	5959754	5959786	1000	-	.	gene_id "MSTRG.19578"; transcript_id "MSTRG.19578.84"; exon_number "3";
chr10	StringTie	exon	5960367	5960567	1000	-	.	gene_id "MSTRG.19578"; transcript_id "MSTRG.19578.84"; exon_number "4";
chr10	StringTie	exon	5966145	5966339	1000	-	.	gene_id "MSTRG.19578"; transcript_id "MSTRG.19578.84"; exon_number "5";
chr10	StringTie	exon	5977777	5978195	1000	-	.	gene_id "MSTRG.19578"; transcript_id "MSTRG.19578.84"; exon_number "6";
chr10	StringTie	exon	5978269	5980050	1000	-	.	gene_id "MSTRG.19578"; transcript_id "MSTRG.19578.84"; exon_number "7";
chr10	StringTie	transcript	5948865	5968929	1000	-	.	gene_id "MSTRG.19578"; transcript_id "MSTRG.19578.85";
chr10	StringTie	exon	5948865	5949317	1000	-	.	gene_id "MSTRG.19578"; transcript_id "MSTRG.19578.85"; exon_number "1";
chr10	StringTie	exon	5956379	5956454	1000	-	.	gene_id "MSTRG.19578"; transcript_id "MSTRG.19578.85"; exon_number "2";
chr10	StringTie	exon	5959754	5959786	1000	-	.	gene_id "MSTRG.19578"; transcript_id "MSTRG.19578.85"; exon_number "3";
chr10	StringTie	exon	5960367	5960468	1000	-	.	gene_id "MSTRG.19578"; transcript_id "MSTRG.19578.85"; exon_number "4";
chr10	StringTie	exon	5963743	5963841	1000	-	.	gene_id "MSTRG.19578"; transcript_id "MSTRG.19578.85"; exon_number "5";
chr10	StringTie	exon	5966145	5966339	1000	-	.	gene_id "MSTRG.19578"; transcript_id "MSTRG.19578.85"; exon_number "6";
chr10	StringTie	exon	5968594	5968929	1000	-	.	gene_id "MSTRG.19578"; transcript_id "MSTRG.19578.85"; exon_number "7";
chr10	StringTie	transcript	5948866	5979839	1000	-	.	gene_id "MSTRG.19578"; transcript_id "MSTRG.19578.86";
chr10	StringTie	exon	5948866	5953206	1000	-	.	gene_id "MSTRG.19578"; transcript_id "MSTRG.19578.86"; exon_number "1";
chr10	StringTie	exon	5956379	5956454	1000	-	.	gene_id "MSTRG.19578"; transcript_id "MSTRG.19578.86"; exon_number "2";
chr10	StringTie	exon	5959754	5959786	1000	-	.	gene_id "MSTRG.19578"; transcript_id "MSTRG.19578.86"; exon_number "3";
chr10	StringTie	exon	5960367	5960567	1000	-	.	gene_id "MSTRG.19578"; transcript_id "MSTRG.19578.86"; exon_number "4";
chr10	StringTie	exon	5963743	5963841	1000	-	.	gene_id "MSTRG.19578"; transcript_id "MSTRG.19578.86"; exon_number "5";
chr10	StringTie	exon	5966145	5966339	1000	-	.	gene_id "MSTRG.19578"; transcript_id "MSTRG.19578.86"; exon_number "6";
chr10	StringTie	exon	5968776	5968928	1000	-	.	gene_id "MSTRG.19578"; transcript_id "MSTRG.19578.86"; exon_number "7";
chr10	StringTie	exon	5977777	5977858	1000	-	.	gene_id "MSTRG.19578"; transcript_id "MSTRG.19578.86"; exon_number "8";
chr10	StringTie	exon	5978269	5979839	1000	-	.	gene_id "MSTRG.19578"; transcript_id "MSTRG.19578.86"; exon_number "9";
chr10	StringTie	transcript	5948867	5979785	1000	-	.	gene_id "MSTRG.19578"; transcript_id "MSTRG.19578.87";
chr10	StringTie	exon	5948867	5953206	1000	-	.	gene_id "MSTRG.19578"; transcript_id "MSTRG.19578.87"; exon_number "1";
chr10	StringTie	exon	5956379	5956454	1000	-	.	gene_id "MSTRG.19578"; transcript_id "MSTRG.19578.87"; exon_number "2";
chr10	StringTie	exon	5959754	5959786	1000	-	.	gene_id "MSTRG.19578"; transcript_id "MSTRG.19578.87"; exon_number "3";
chr10	StringTie	exon	5960367	5960567	1000	-	.	gene_id "MSTRG.19578"; transcript_id "MSTRG.19578.87"; exon_number "4";
chr10	StringTie	exon	5963743	5963841	1000	-	.	gene_id "MSTRG.19578"; transcript_id "MSTRG.19578.87"; exon_number "5";
chr10	StringTie	exon	5977405	5979785	1000	-	.	gene_id "MSTRG.19578"; transcript_id "MSTRG.19578.87"; exon_number "6";
chr10	StringTie	transcript	5948869	5979748	1000	-	.	gene_id "MSTRG.19578"; transcript_id "MSTRG.19578.88";
chr10	StringTie	exon	5948869	5953206	1000	-	.	gene_id "MSTRG.19578"; transcript_id "MSTRG.19578.88"; exon_number "1";
chr10	StringTie	exon	5956379	5956454	1000	-	.	gene_id "MSTRG.19578"; transcript_id "MSTRG.19578.88"; exon_number "2";
chr10	StringTie	exon	5959754	5959786	1000	-	.	gene_id "MSTRG.19578"; transcript_id "MSTRG.19578.88"; exon_number "3";
chr10	StringTie	exon	5960367	5960567	1000	-	.	gene_id "MSTRG.19578"; transcript_id "MSTRG.19578.88"; exon_number "4";
chr10	StringTie	exon	5966145	5966339	1000	-	.	gene_id "MSTRG.19578"; transcript_id "MSTRG.19578.88"; exon_number "5";
chr10	StringTie	exon	5968776	5968928	1000	-	.	gene_id "MSTRG.19578"; transcript_id "MSTRG.19578.88"; exon_number "6";
chr10	StringTie	exon	5977405	5979748	1000	-	.	gene_id "MSTRG.19578"; transcript_id "MSTRG.19578.88"; exon_number "7";
chr10	StringTie	transcript	5948869	5980366	1000	-	.	gene_id "MSTRG.19578"; transcript_id "MSTRG.19578.89";
chr10	StringTie	exon	5948869	5949240	1000	-	.	gene_id "MSTRG.19578"; transcript_id "MSTRG.19578.89"; exon_number "1";
chr10	StringTie	exon	5956379	5956454	1000	-	.	gene_id "MSTRG.19578"; transcript_id "MSTRG.19578.89"; exon_number "2";
chr10	StringTie	exon	5959754	5959786	1000	-	.	gene_id "MSTRG.19578"; transcript_id "MSTRG.19578.89"; exon_number "3";
chr10	StringTie	exon	5960367	5960567	1000	-	.	gene_id "MSTRG.19578"; transcript_id "MSTRG.19578.89"; exon_number "4";
chr10	StringTie	exon	5963743	5963841	1000	-	.	gene_id "MSTRG.19578"; transcript_id "MSTRG.19578.89"; exon_number "5";
chr10	StringTie	exon	5966145	5966339	1000	-	.	gene_id "MSTRG.19578"; transcript_id "MSTRG.19578.89"; exon_number "6";
chr10	StringTie	exon	5977405	5980366	1000	-	.	gene_id "MSTRG.19578"; transcript_id "MSTRG.19578.89"; exon_number "7";
chr10	StringTie	transcript	5860819	5889904	1000	-	.	gene_id "MSTRG.19578"; transcript_id "MSTRG.19578.9";
chr10	StringTie	exon	5860819	5862691	1000	-	.	gene_id "MSTRG.19578"; transcript_id "MSTRG.19578.9"; exon_number "1";
chr10	StringTie	exon	5864620	5864770	1000	-	.	gene_id "MSTRG.19578"; transcript_id "MSTRG.19578.9"; exon_number "2";
chr10	StringTie	exon	5878097	5878287	1000	-	.	gene_id "MSTRG.19578"; transcript_id "MSTRG.19578.9"; exon_number "3";
chr10	StringTie	exon	5880298	5880376	1000	-	.	gene_id "MSTRG.19578"; transcript_id "MSTRG.19578.9"; exon_number "4";
chr10	StringTie	exon	5883006	5883167	1000	-	.	gene_id "MSTRG.19578"; transcript_id "MSTRG.19578.9"; exon_number "5";
chr10	StringTie	exon	5883969	5884077	1000	-	.	gene_id "MSTRG.19578"; transcript_id "MSTRG.19578.9"; exon_number "6";
chr10	StringTie	exon	5885723	5885765	1000	-	.	gene_id "MSTRG.19578"; transcript_id "MSTRG.19578.9"; exon_number "7";
chr10	StringTie	exon	5887847	5888067	1000	-	.	gene_id "MSTRG.19578"; transcript_id "MSTRG.19578.9"; exon_number "8";
chr10	StringTie	exon	5889041	5889904	1000	-	.	gene_id "MSTRG.19578"; transcript_id "MSTRG.19578.9"; exon_number "9";
chr10	StringTie	transcript	5948869	5979735	1000	-	.	gene_id "MSTRG.19578"; transcript_id "MSTRG.19578.90";
chr10	StringTie	exon	5948869	5953206	1000	-	.	gene_id "MSTRG.19578"; transcript_id "MSTRG.19578.90"; exon_number "1";
chr10	StringTie	exon	5956379	5956454	1000	-	.	gene_id "MSTRG.19578"; transcript_id "MSTRG.19578.90"; exon_number "2";
chr10	StringTie	exon	5959754	5959786	1000	-	.	gene_id "MSTRG.19578"; transcript_id "MSTRG.19578.90"; exon_number "3";
chr10	StringTie	exon	5960367	5960567	1000	-	.	gene_id "MSTRG.19578"; transcript_id "MSTRG.19578.90"; exon_number "4";
chr10	StringTie	exon	5963743	5963841	1000	-	.	gene_id "MSTRG.19578"; transcript_id "MSTRG.19578.90"; exon_number "5";
chr10	StringTie	exon	5977405	5977858	1000	-	.	gene_id "MSTRG.19578"; transcript_id "MSTRG.19578.90"; exon_number "6";
chr10	StringTie	exon	5978269	5979735	1000	-	.	gene_id "MSTRG.19578"; transcript_id "MSTRG.19578.90"; exon_number "7";
chr10	StringTie	transcript	5948870	5979745	1000	-	.	gene_id "MSTRG.19578"; transcript_id "MSTRG.19578.91";
chr10	StringTie	exon	5948870	5953326	1000	-	.	gene_id "MSTRG.19578"; transcript_id "MSTRG.19578.91"; exon_number "1";
chr10	StringTie	exon	5956379	5956454	1000	-	.	gene_id "MSTRG.19578"; transcript_id "MSTRG.19578.91"; exon_number "2";
chr10	StringTie	exon	5959754	5959786	1000	-	.	gene_id "MSTRG.19578"; transcript_id "MSTRG.19578.91"; exon_number "3";
chr10	StringTie	exon	5960367	5960567	1000	-	.	gene_id "MSTRG.19578"; transcript_id "MSTRG.19578.91"; exon_number "4";
chr10	StringTie	exon	5963743	5963841	1000	-	.	gene_id "MSTRG.19578"; transcript_id "MSTRG.19578.91"; exon_number "5";
chr10	StringTie	exon	5977405	5979745	1000	-	.	gene_id "MSTRG.19578"; transcript_id "MSTRG.19578.91"; exon_number "6";
chr10	StringTie	transcript	5948871	5977244	1000	-	.	gene_id "MSTRG.19578"; transcript_id "MSTRG.19578.92";
chr10	StringTie	exon	5948871	5953326	1000	-	.	gene_id "MSTRG.19578"; transcript_id "MSTRG.19578.92"; exon_number "1";
chr10	StringTie	exon	5956379	5956454	1000	-	.	gene_id "MSTRG.19578"; transcript_id "MSTRG.19578.92"; exon_number "2";
chr10	StringTie	exon	5959754	5959786	1000	-	.	gene_id "MSTRG.19578"; transcript_id "MSTRG.19578.92"; exon_number "3";
chr10	StringTie	exon	5960367	5960567	1000	-	.	gene_id "MSTRG.19578"; transcript_id "MSTRG.19578.92"; exon_number "4";
chr10	StringTie	exon	5963743	5963841	1000	-	.	gene_id "MSTRG.19578"; transcript_id "MSTRG.19578.92"; exon_number "5";
chr10	StringTie	exon	5966145	5966339	1000	-	.	gene_id "MSTRG.19578"; transcript_id "MSTRG.19578.92"; exon_number "6";
chr10	StringTie	exon	5968594	5968928	1000	-	.	gene_id "MSTRG.19578"; transcript_id "MSTRG.19578.92"; exon_number "7";
chr10	StringTie	exon	5976949	5977244	1000	-	.	gene_id "MSTRG.19578"; transcript_id "MSTRG.19578.92"; exon_number "8";
chr10	StringTie	transcript	5948871	5967368	1000	-	.	gene_id "MSTRG.19578"; transcript_id "MSTRG.19578.93";
chr10	StringTie	exon	5948871	5953206	1000	-	.	gene_id "MSTRG.19578"; transcript_id "MSTRG.19578.93"; exon_number "1";
chr10	StringTie	exon	5956379	5956454	1000	-	.	gene_id "MSTRG.19578"; transcript_id "MSTRG.19578.93"; exon_number "2";
chr10	StringTie	exon	5959754	5959786	1000	-	.	gene_id "MSTRG.19578"; transcript_id "MSTRG.19578.93"; exon_number "3";
chr10	StringTie	exon	5960367	5960755	1000	-	.	gene_id "MSTRG.19578"; transcript_id "MSTRG.19578.93"; exon_number "4";
chr10	StringTie	exon	5963743	5963841	1000	-	.	gene_id "MSTRG.19578"; transcript_id "MSTRG.19578.93"; exon_number "5";
chr10	StringTie	exon	5966145	5967368	1000	-	.	gene_id "MSTRG.19578"; transcript_id "MSTRG.19578.93"; exon_number "6";
chr10	StringTie	transcript	5948873	5968925	1000	-	.	gene_id "MSTRG.19578"; transcript_id "MSTRG.19578.94";
chr10	StringTie	exon	5948873	5949317	1000	-	.	gene_id "MSTRG.19578"; transcript_id "MSTRG.19578.94"; exon_number "1";
chr10	StringTie	exon	5956379	5956454	1000	-	.	gene_id "MSTRG.19578"; transcript_id "MSTRG.19578.94"; exon_number "2";
chr10	StringTie	exon	5959754	5959786	1000	-	.	gene_id "MSTRG.19578"; transcript_id "MSTRG.19578.94"; exon_number "3";
chr10	StringTie	exon	5960367	5960755	1000	-	.	gene_id "MSTRG.19578"; transcript_id "MSTRG.19578.94"; exon_number "4";
chr10	StringTie	exon	5966145	5966339	1000	-	.	gene_id "MSTRG.19578"; transcript_id "MSTRG.19578.94"; exon_number "5";
chr10	StringTie	exon	5968776	5968925	1000	-	.	gene_id "MSTRG.19578"; transcript_id "MSTRG.19578.94"; exon_number "6";
chr10	StringTie	transcript	5948878	5979735	1000	-	.	gene_id "MSTRG.19578"; transcript_id "MSTRG.19578.95";
chr10	StringTie	exon	5948878	5949317	1000	-	.	gene_id "MSTRG.19578"; transcript_id "MSTRG.19578.95"; exon_number "1";
chr10	StringTie	exon	5956379	5956454	1000	-	.	gene_id "MSTRG.19578"; transcript_id "MSTRG.19578.95"; exon_number "2";
chr10	StringTie	exon	5959754	5959786	1000	-	.	gene_id "MSTRG.19578"; transcript_id "MSTRG.19578.95"; exon_number "3";
chr10	StringTie	exon	5960367	5960567	1000	-	.	gene_id "MSTRG.19578"; transcript_id "MSTRG.19578.95"; exon_number "4";
chr10	StringTie	exon	5966145	5966339	1000	-	.	gene_id "MSTRG.19578"; transcript_id "MSTRG.19578.95"; exon_number "5";
chr10	StringTie	exon	5968776	5968928	1000	-	.	gene_id "MSTRG.19578"; transcript_id "MSTRG.19578.95"; exon_number "6";
chr10	StringTie	exon	5977405	5979735	1000	-	.	gene_id "MSTRG.19578"; transcript_id "MSTRG.19578.95"; exon_number "7";
chr10	StringTie	transcript	5948878	5969253	1000	-	.	gene_id "MSTRG.19578"; transcript_id "MSTRG.19578.96";
chr10	StringTie	exon	5948878	5953206	1000	-	.	gene_id "MSTRG.19578"; transcript_id "MSTRG.19578.96"; exon_number "1";
chr10	StringTie	exon	5956379	5956454	1000	-	.	gene_id "MSTRG.19578"; transcript_id "MSTRG.19578.96"; exon_number "2";
chr10	StringTie	exon	5959754	5959786	1000	-	.	gene_id "MSTRG.19578"; transcript_id "MSTRG.19578.96"; exon_number "3";
chr10	StringTie	exon	5960367	5960567	1000	-	.	gene_id "MSTRG.19578"; transcript_id "MSTRG.19578.96"; exon_number "4";
chr10	StringTie	exon	5963743	5963841	1000	-	.	gene_id "MSTRG.19578"; transcript_id "MSTRG.19578.96"; exon_number "5";
chr10	StringTie	exon	5966145	5966339	1000	-	.	gene_id "MSTRG.19578"; transcript_id "MSTRG.19578.96"; exon_number "6";
chr10	StringTie	exon	5968446	5968703	1000	-	.	gene_id "MSTRG.19578"; transcript_id "MSTRG.19578.96"; exon_number "7";
chr10	StringTie	exon	5968776	5969253	1000	-	.	gene_id "MSTRG.19578"; transcript_id "MSTRG.19578.96"; exon_number "8";
chr10	StringTie	transcript	5948879	5979748	1000	-	.	gene_id "MSTRG.19578"; transcript_id "MSTRG.19578.97";
chr10	StringTie	exon	5948879	5953326	1000	-	.	gene_id "MSTRG.19578"; transcript_id "MSTRG.19578.97"; exon_number "1";
chr10	StringTie	exon	5956379	5956454	1000	-	.	gene_id "MSTRG.19578"; transcript_id "MSTRG.19578.97"; exon_number "2";
chr10	StringTie	exon	5959754	5959786	1000	-	.	gene_id "MSTRG.19578"; transcript_id "MSTRG.19578.97"; exon_number "3";
chr10	StringTie	exon	5960367	5960567	1000	-	.	gene_id "MSTRG.19578"; transcript_id "MSTRG.19578.97"; exon_number "4";
chr10	StringTie	exon	5963743	5963841	1000	-	.	gene_id "MSTRG.19578"; transcript_id "MSTRG.19578.97"; exon_number "5";
chr10	StringTie	exon	5966145	5966339	1000	-	.	gene_id "MSTRG.19578"; transcript_id "MSTRG.19578.97"; exon_number "6";
chr10	StringTie	exon	5968776	5968928	1000	-	.	gene_id "MSTRG.19578"; transcript_id "MSTRG.19578.97"; exon_number "7";
chr10	StringTie	exon	5977777	5979748	1000	-	.	gene_id "MSTRG.19578"; transcript_id "MSTRG.19578.97"; exon_number "8";
chr10	StringTie	transcript	5948882	5979742	1000	-	.	gene_id "MSTRG.19578"; transcript_id "MSTRG.19578.98";
chr10	StringTie	exon	5948882	5950877	1000	-	.	gene_id "MSTRG.19578"; transcript_id "MSTRG.19578.98"; exon_number "1";
chr10	StringTie	exon	5951703	5953206	1000	-	.	gene_id "MSTRG.19578"; transcript_id "MSTRG.19578.98"; exon_number "2";
chr10	StringTie	exon	5956379	5956454	1000	-	.	gene_id "MSTRG.19578"; transcript_id "MSTRG.19578.98"; exon_number "3";
chr10	StringTie	exon	5959754	5959786	1000	-	.	gene_id "MSTRG.19578"; transcript_id "MSTRG.19578.98"; exon_number "4";
chr10	StringTie	exon	5960367	5960567	1000	-	.	gene_id "MSTRG.19578"; transcript_id "MSTRG.19578.98"; exon_number "5";
chr10	StringTie	exon	5963743	5963841	1000	-	.	gene_id "MSTRG.19578"; transcript_id "MSTRG.19578.98"; exon_number "6";
chr10	StringTie	exon	5966145	5966339	1000	-	.	gene_id "MSTRG.19578"; transcript_id "MSTRG.19578.98"; exon_number "7";
chr10	StringTie	exon	5968776	5968928	1000	-	.	gene_id "MSTRG.19578"; transcript_id "MSTRG.19578.98"; exon_number "8";
chr10	StringTie	exon	5977405	5979742	1000	-	.	gene_id "MSTRG.19578"; transcript_id "MSTRG.19578.98"; exon_number "9";
chr10	StringTie	transcript	5948886	5979748	1000	-	.	gene_id "MSTRG.19578"; transcript_id "MSTRG.19578.99";
chr10	StringTie	exon	5948886	5953206	1000	-	.	gene_id "MSTRG.19578"; transcript_id "MSTRG.19578.99"; exon_number "1";
chr10	StringTie	exon	5956379	5956454	1000	-	.	gene_id "MSTRG.19578"; transcript_id "MSTRG.19578.99"; exon_number "2";
chr10	StringTie	exon	5959754	5959786	1000	-	.	gene_id "MSTRG.19578"; transcript_id "MSTRG.19578.99"; exon_number "3";
chr10	StringTie	exon	5960367	5960567	1000	-	.	gene_id "MSTRG.19578"; transcript_id "MSTRG.19578.99"; exon_number "4";
chr10	StringTie	exon	5963743	5963841	1000	-	.	gene_id "MSTRG.19578"; transcript_id "MSTRG.19578.99"; exon_number "5";
chr10	StringTie	exon	5966145	5966339	1000	-	.	gene_id "MSTRG.19578"; transcript_id "MSTRG.19578.99"; exon_number "6";
chr10	StringTie	exon	5968776	5968928	1000	-	.	gene_id "MSTRG.19578"; transcript_id "MSTRG.19578.99"; exon_number "7";
chr10	StringTie	exon	5977777	5979748	1000	-	.	gene_id "MSTRG.19578"; transcript_id "MSTRG.19578.99"; exon_number "8";
chr9	StringTie	transcript	43301122	43301403	1000	.	.	gene_id "MSTRG.195780"; transcript_id "MSTRG.195780.1";
chr9	StringTie	exon	43301122	43301403	1000	.	.	gene_id "MSTRG.195780"; transcript_id "MSTRG.195780.1"; exon_number "1";
chr9	StringTie	transcript	43387785	43388046	1000	.	.	gene_id "MSTRG.195781"; transcript_id "MSTRG.195781.1";
chr9	StringTie	exon	43387785	43388046	1000	.	.	gene_id "MSTRG.195781"; transcript_id "MSTRG.195781.1"; exon_number "1";
chr9	StringTie	transcript	43400940	43401188	1000	.	.	gene_id "MSTRG.195782"; transcript_id "MSTRG.195782.1";
chr9	StringTie	exon	43400940	43401188	1000	.	.	gene_id "MSTRG.195782"; transcript_id "MSTRG.195782.1"; exon_number "1";
chr9	StringTie	transcript	43450253	43450482	1000	.	.	gene_id "MSTRG.195783"; transcript_id "MSTRG.195783.1";
chr9	StringTie	exon	43450253	43450482	1000	.	.	gene_id "MSTRG.195783"; transcript_id "MSTRG.195783.1"; exon_number "1";
chr9	StringTie	transcript	43452801	43453075	1000	-	.	gene_id "MSTRG.195784"; transcript_id "MSTRG.195784.1";
chr9	StringTie	exon	43452801	43453075	1000	-	.	gene_id "MSTRG.195784"; transcript_id "MSTRG.195784.1"; exon_number "1";
chr9	StringTie	transcript	43471484	43471718	1000	.	.	gene_id "MSTRG.195785"; transcript_id "MSTRG.195785.1";
chr9	StringTie	exon	43471484	43471718	1000	.	.	gene_id "MSTRG.195785"; transcript_id "MSTRG.195785.1"; exon_number "1";
chr9	StringTie	transcript	43543989	43544386	1000	.	.	gene_id "MSTRG.195786"; transcript_id "MSTRG.195786.1";
chr9	StringTie	exon	43543989	43544386	1000	.	.	gene_id "MSTRG.195786"; transcript_id "MSTRG.195786.1"; exon_number "1";
chr9	StringTie	transcript	43544876	43545076	1000	.	.	gene_id "MSTRG.195787"; transcript_id "MSTRG.195787.1";
chr9	StringTie	exon	43544876	43545076	1000	.	.	gene_id "MSTRG.195787"; transcript_id "MSTRG.195787.1"; exon_number "1";
chr9	StringTie	transcript	43481599	43481892	1000	+	.	gene_id "MSTRG.195788"; transcript_id "MSTRG.195788.1";
chr9	StringTie	exon	43481599	43481892	1000	+	.	gene_id "MSTRG.195788"; transcript_id "MSTRG.195788.1"; exon_number "1";
chr9	StringTie	transcript	43548536	43548836	1000	.	.	gene_id "MSTRG.195789"; transcript_id "MSTRG.195789.1";
chr9	StringTie	exon	43548536	43548836	1000	.	.	gene_id "MSTRG.195789"; transcript_id "MSTRG.195789.1"; exon_number "1";
chr10	StringTie	transcript	5858787	5859024	1000	.	.	gene_id "MSTRG.19579"; transcript_id "MSTRG.19579.1";
chr10	StringTie	exon	5858787	5859024	1000	.	.	gene_id "MSTRG.19579"; transcript_id "MSTRG.19579.1"; exon_number "1";
chr9	StringTie	transcript	43557586	43557789	1000	.	.	gene_id "MSTRG.195790"; transcript_id "MSTRG.195790.1";
chr9	StringTie	exon	43557586	43557789	1000	.	.	gene_id "MSTRG.195790"; transcript_id "MSTRG.195790.1"; exon_number "1";
chr9	StringTie	transcript	43652035	43652363	1000	.	.	gene_id "MSTRG.195791"; transcript_id "MSTRG.195791.1";
chr9	StringTie	exon	43652035	43652363	1000	.	.	gene_id "MSTRG.195791"; transcript_id "MSTRG.195791.1"; exon_number "1";
chr9	StringTie	transcript	43660524	43660753	1000	.	.	gene_id "MSTRG.195792"; transcript_id "MSTRG.195792.1";
chr9	StringTie	exon	43660524	43660753	1000	.	.	gene_id "MSTRG.195792"; transcript_id "MSTRG.195792.1"; exon_number "1";
chr9	StringTie	transcript	43715188	43715426	1000	.	.	gene_id "MSTRG.195793"; transcript_id "MSTRG.195793.1";
chr9	StringTie	exon	43715188	43715426	1000	.	.	gene_id "MSTRG.195793"; transcript_id "MSTRG.195793.1"; exon_number "1";
chr9	StringTie	transcript	43776332	43776589	1000	.	.	gene_id "MSTRG.195794"; transcript_id "MSTRG.195794.1";
chr9	StringTie	exon	43776332	43776589	1000	.	.	gene_id "MSTRG.195794"; transcript_id "MSTRG.195794.1"; exon_number "1";
chr9	StringTie	transcript	43843786	43843995	1000	.	.	gene_id "MSTRG.195795"; transcript_id "MSTRG.195795.1";
chr9	StringTie	exon	43843786	43843995	1000	.	.	gene_id "MSTRG.195795"; transcript_id "MSTRG.195795.1"; exon_number "1";
chr9	StringTie	transcript	44018857	44019115	1000	.	.	gene_id "MSTRG.195796"; transcript_id "MSTRG.195796.1";
chr9	StringTie	exon	44018857	44019115	1000	.	.	gene_id "MSTRG.195796"; transcript_id "MSTRG.195796.1"; exon_number "1";
chr9	StringTie	transcript	44060115	44060815	1000	.	.	gene_id "MSTRG.195797"; transcript_id "MSTRG.195797.1";
chr9	StringTie	exon	44060115	44060815	1000	.	.	gene_id "MSTRG.195797"; transcript_id "MSTRG.195797.1"; exon_number "1";
chr9	StringTie	transcript	44130533	44130772	1000	.	.	gene_id "MSTRG.195798"; transcript_id "MSTRG.195798.1";
chr9	StringTie	exon	44130533	44130772	1000	.	.	gene_id "MSTRG.195798"; transcript_id "MSTRG.195798.1"; exon_number "1";
chr9	StringTie	transcript	44088899	44089099	1000	+	.	gene_id "MSTRG.195799"; transcript_id "MSTRG.195799.1";
chr9	StringTie	exon	44088899	44089099	1000	+	.	gene_id "MSTRG.195799"; transcript_id "MSTRG.195799.1"; exon_number "1";
chr1	StringTie	transcript	16514122	16514285	1000	-	.	gene_id "MSTRG.1958"; transcript_id "ENST00000383925"; gene_name "RNU1-1"; ref_gene_id "ENSG00000206652";
chr1	StringTie	exon	16514122	16514285	1000	-	.	gene_id "MSTRG.1958"; transcript_id "ENST00000383925"; exon_number "1"; gene_name "RNU1-1"; ref_gene_id "ENSG00000206652";
chr10	StringTie	transcript	5890231	5937593	1000	+	.	gene_id "MSTRG.19580"; transcript_id "ENST00000362091"; gene_name "FBXO18"; ref_gene_id "ENSG00000134452";
chr10	StringTie	exon	5890231	5890346	1000	+	.	gene_id "MSTRG.19580"; transcript_id "ENST00000362091"; exon_number "1"; gene_name "FBXO18"; ref_gene_id "ENSG00000134452";
chr10	StringTie	exon	5903020	5903175	1000	+	.	gene_id "MSTRG.19580"; transcript_id "ENST00000362091"; exon_number "2"; gene_name "FBXO18"; ref_gene_id "ENSG00000134452";
chr10	StringTie	exon	5906037	5906632	1000	+	.	gene_id "MSTRG.19580"; transcript_id "ENST00000362091"; exon_number "3"; gene_name "FBXO18"; ref_gene_id "ENSG00000134452";
chr10	StringTie	exon	5908925	5909055	1000	+	.	gene_id "MSTRG.19580"; transcript_id "ENST00000362091"; exon_number "4"; gene_name "FBXO18"; ref_gene_id "ENSG00000134452";
chr10	StringTie	exon	5909159	5909294	1000	+	.	gene_id "MSTRG.19580"; transcript_id "ENST00000362091"; exon_number "5"; gene_name "FBXO18"; ref_gene_id "ENSG00000134452";
chr10	StringTie	exon	5910938	5911128	1000	+	.	gene_id "MSTRG.19580"; transcript_id "ENST00000362091"; exon_number "6"; gene_name "FBXO18"; ref_gene_id "ENSG00000134452";
chr10	StringTie	exon	5913747	5913839	1000	+	.	gene_id "MSTRG.19580"; transcript_id "ENST00000362091"; exon_number "7"; gene_name "FBXO18"; ref_gene_id "ENSG00000134452";
chr10	StringTie	exon	5914178	5914269	1000	+	.	gene_id "MSTRG.19580"; transcript_id "ENST00000362091"; exon_number "8"; gene_name "FBXO18"; ref_gene_id "ENSG00000134452";
chr10	StringTie	exon	5915403	5915571	1000	+	.	gene_id "MSTRG.19580"; transcript_id "ENST00000362091"; exon_number "9"; gene_name "FBXO18"; ref_gene_id "ENSG00000134452";
chr10	StringTie	exon	5916234	5916456	1000	+	.	gene_id "MSTRG.19580"; transcript_id "ENST00000362091"; exon_number "10"; gene_name "FBXO18"; ref_gene_id "ENSG00000134452";
chr10	StringTie	exon	5917420	5917507	1000	+	.	gene_id "MSTRG.19580"; transcript_id "ENST00000362091"; exon_number "11"; gene_name "FBXO18"; ref_gene_id "ENSG00000134452";
chr10	StringTie	exon	5917590	5917676	1000	+	.	gene_id "MSTRG.19580"; transcript_id "ENST00000362091"; exon_number "12"; gene_name "FBXO18"; ref_gene_id "ENSG00000134452";
chr10	StringTie	exon	5918342	5918478	1000	+	.	gene_id "MSTRG.19580"; transcript_id "ENST00000362091"; exon_number "13"; gene_name "FBXO18"; ref_gene_id "ENSG00000134452";
chr10	StringTie	exon	5921258	5921357	1000	+	.	gene_id "MSTRG.19580"; transcript_id "ENST00000362091"; exon_number "14"; gene_name "FBXO18"; ref_gene_id "ENSG00000134452";
chr10	StringTie	exon	5921448	5921569	1000	+	.	gene_id "MSTRG.19580"; transcript_id "ENST00000362091"; exon_number "15"; gene_name "FBXO18"; ref_gene_id "ENSG00000134452";
chr10	StringTie	exon	5923621	5923696	1000	+	.	gene_id "MSTRG.19580"; transcript_id "ENST00000362091"; exon_number "16"; gene_name "FBXO18"; ref_gene_id "ENSG00000134452";
chr10	StringTie	exon	5924311	5924508	1000	+	.	gene_id "MSTRG.19580"; transcript_id "ENST00000362091"; exon_number "17"; gene_name "FBXO18"; ref_gene_id "ENSG00000134452";
chr10	StringTie	exon	5925367	5925492	1000	+	.	gene_id "MSTRG.19580"; transcript_id "ENST00000362091"; exon_number "18"; gene_name "FBXO18"; ref_gene_id "ENSG00000134452";
chr10	StringTie	exon	5927435	5927541	1000	+	.	gene_id "MSTRG.19580"; transcript_id "ENST00000362091"; exon_number "19"; gene_name "FBXO18"; ref_gene_id "ENSG00000134452";
chr10	StringTie	exon	5936456	5936587	1000	+	.	gene_id "MSTRG.19580"; transcript_id "ENST00000362091"; exon_number "20"; gene_name "FBXO18"; ref_gene_id "ENSG00000134452";
chr10	StringTie	exon	5937110	5937593	1000	+	.	gene_id "MSTRG.19580"; transcript_id "ENST00000362091"; exon_number "21"; gene_name "FBXO18"; ref_gene_id "ENSG00000134452";
chr10	StringTie	transcript	5894386	5937593	1000	+	.	gene_id "MSTRG.19580"; transcript_id "ENST00000379999"; gene_name "FBXO18"; ref_gene_id "ENSG00000134452";
chr10	StringTie	exon	5894386	5894511	1000	+	.	gene_id "MSTRG.19580"; transcript_id "ENST00000379999"; exon_number "1"; gene_name "FBXO18"; ref_gene_id "ENSG00000134452";
chr10	StringTie	exon	5895056	5895187	1000	+	.	gene_id "MSTRG.19580"; transcript_id "ENST00000379999"; exon_number "2"; gene_name "FBXO18"; ref_gene_id "ENSG00000134452";
chr10	StringTie	exon	5903020	5903175	1000	+	.	gene_id "MSTRG.19580"; transcript_id "ENST00000379999"; exon_number "3"; gene_name "FBXO18"; ref_gene_id "ENSG00000134452";
chr10	StringTie	exon	5906037	5906632	1000	+	.	gene_id "MSTRG.19580"; transcript_id "ENST00000379999"; exon_number "4"; gene_name "FBXO18"; ref_gene_id "ENSG00000134452";
chr10	StringTie	exon	5908925	5909055	1000	+	.	gene_id "MSTRG.19580"; transcript_id "ENST00000379999"; exon_number "5"; gene_name "FBXO18"; ref_gene_id "ENSG00000134452";
chr10	StringTie	exon	5909159	5909294	1000	+	.	gene_id "MSTRG.19580"; transcript_id "ENST00000379999"; exon_number "6"; gene_name "FBXO18"; ref_gene_id "ENSG00000134452";
chr10	StringTie	exon	5910938	5911128	1000	+	.	gene_id "MSTRG.19580"; transcript_id "ENST00000379999"; exon_number "7"; gene_name "FBXO18"; ref_gene_id "ENSG00000134452";
chr10	StringTie	exon	5913747	5913839	1000	+	.	gene_id "MSTRG.19580"; transcript_id "ENST00000379999"; exon_number "8"; gene_name "FBXO18"; ref_gene_id "ENSG00000134452";
chr10	StringTie	exon	5914178	5914269	1000	+	.	gene_id "MSTRG.19580"; transcript_id "ENST00000379999"; exon_number "9"; gene_name "FBXO18"; ref_gene_id "ENSG00000134452";
chr10	StringTie	exon	5915403	5915571	1000	+	.	gene_id "MSTRG.19580"; transcript_id "ENST00000379999"; exon_number "10"; gene_name "FBXO18"; ref_gene_id "ENSG00000134452";
chr10	StringTie	exon	5916234	5916456	1000	+	.	gene_id "MSTRG.19580"; transcript_id "ENST00000379999"; exon_number "11"; gene_name "FBXO18"; ref_gene_id "ENSG00000134452";
chr10	StringTie	exon	5917420	5917507	1000	+	.	gene_id "MSTRG.19580"; transcript_id "ENST00000379999"; exon_number "12"; gene_name "FBXO18"; ref_gene_id "ENSG00000134452";
chr10	StringTie	exon	5917590	5917676	1000	+	.	gene_id "MSTRG.19580"; transcript_id "ENST00000379999"; exon_number "13"; gene_name "FBXO18"; ref_gene_id "ENSG00000134452";
chr10	StringTie	exon	5918342	5918478	1000	+	.	gene_id "MSTRG.19580"; transcript_id "ENST00000379999"; exon_number "14"; gene_name "FBXO18"; ref_gene_id "ENSG00000134452";
chr10	StringTie	exon	5921258	5921357	1000	+	.	gene_id "MSTRG.19580"; transcript_id "ENST00000379999"; exon_number "15"; gene_name "FBXO18"; ref_gene_id "ENSG00000134452";
chr10	StringTie	exon	5921448	5921569	1000	+	.	gene_id "MSTRG.19580"; transcript_id "ENST00000379999"; exon_number "16"; gene_name "FBXO18"; ref_gene_id "ENSG00000134452";
chr10	StringTie	exon	5923621	5923696	1000	+	.	gene_id "MSTRG.19580"; transcript_id "ENST00000379999"; exon_number "17"; gene_name "FBXO18"; ref_gene_id "ENSG00000134452";
chr10	StringTie	exon	5924311	5924508	1000	+	.	gene_id "MSTRG.19580"; transcript_id "ENST00000379999"; exon_number "18"; gene_name "FBXO18"; ref_gene_id "ENSG00000134452";
chr10	StringTie	exon	5925367	5925492	1000	+	.	gene_id "MSTRG.19580"; transcript_id "ENST00000379999"; exon_number "19"; gene_name "FBXO18"; ref_gene_id "ENSG00000134452";
chr10	StringTie	exon	5927435	5927541	1000	+	.	gene_id "MSTRG.19580"; transcript_id "ENST00000379999"; exon_number "20"; gene_name "FBXO18"; ref_gene_id "ENSG00000134452";
chr10	StringTie	exon	5936456	5936587	1000	+	.	gene_id "MSTRG.19580"; transcript_id "ENST00000379999"; exon_number "21"; gene_name "FBXO18"; ref_gene_id "ENSG00000134452";
chr10	StringTie	exon	5937110	5937593	1000	+	.	gene_id "MSTRG.19580"; transcript_id "ENST00000379999"; exon_number "22"; gene_name "FBXO18"; ref_gene_id "ENSG00000134452";
chr10	StringTie	transcript	5890203	5937594	1000	+	.	gene_id "MSTRG.19580"; transcript_id "ENST00000397269"; gene_name "FBXO18"; ref_gene_id "ENSG00000134452";
chr10	StringTie	exon	5890203	5890346	1000	+	.	gene_id "MSTRG.19580"; transcript_id "ENST00000397269"; exon_number "1"; gene_name "FBXO18"; ref_gene_id "ENSG00000134452";
chr10	StringTie	exon	5903020	5903175	1000	+	.	gene_id "MSTRG.19580"; transcript_id "ENST00000397269"; exon_number "2"; gene_name "FBXO18"; ref_gene_id "ENSG00000134452";
chr10	StringTie	exon	5906037	5906632	1000	+	.	gene_id "MSTRG.19580"; transcript_id "ENST00000397269"; exon_number "3"; gene_name "FBXO18"; ref_gene_id "ENSG00000134452";
chr10	StringTie	exon	5908925	5909055	1000	+	.	gene_id "MSTRG.19580"; transcript_id "ENST00000397269"; exon_number "4"; gene_name "FBXO18"; ref_gene_id "ENSG00000134452";
chr10	StringTie	exon	5909159	5909294	1000	+	.	gene_id "MSTRG.19580"; transcript_id "ENST00000397269"; exon_number "5"; gene_name "FBXO18"; ref_gene_id "ENSG00000134452";
chr10	StringTie	exon	5910938	5911128	1000	+	.	gene_id "MSTRG.19580"; transcript_id "ENST00000397269"; exon_number "6"; gene_name "FBXO18"; ref_gene_id "ENSG00000134452";
chr10	StringTie	exon	5913747	5913839	1000	+	.	gene_id "MSTRG.19580"; transcript_id "ENST00000397269"; exon_number "7"; gene_name "FBXO18"; ref_gene_id "ENSG00000134452";
chr10	StringTie	exon	5914178	5914269	1000	+	.	gene_id "MSTRG.19580"; transcript_id "ENST00000397269"; exon_number "8"; gene_name "FBXO18"; ref_gene_id "ENSG00000134452";
chr10	StringTie	exon	5915403	5915571	1000	+	.	gene_id "MSTRG.19580"; transcript_id "ENST00000397269"; exon_number "9"; gene_name "FBXO18"; ref_gene_id "ENSG00000134452";
chr10	StringTie	exon	5916234	5916456	1000	+	.	gene_id "MSTRG.19580"; transcript_id "ENST00000397269"; exon_number "10"; gene_name "FBXO18"; ref_gene_id "ENSG00000134452";
chr10	StringTie	exon	5917420	5917507	1000	+	.	gene_id "MSTRG.19580"; transcript_id "ENST00000397269"; exon_number "11"; gene_name "FBXO18"; ref_gene_id "ENSG00000134452";
chr10	StringTie	exon	5917590	5917676	1000	+	.	gene_id "MSTRG.19580"; transcript_id "ENST00000397269"; exon_number "12"; gene_name "FBXO18"; ref_gene_id "ENSG00000134452";
chr10	StringTie	exon	5918342	5918478	1000	+	.	gene_id "MSTRG.19580"; transcript_id "ENST00000397269"; exon_number "13"; gene_name "FBXO18"; ref_gene_id "ENSG00000134452";
chr10	StringTie	exon	5921258	5921357	1000	+	.	gene_id "MSTRG.19580"; transcript_id "ENST00000397269"; exon_number "14"; gene_name "FBXO18"; ref_gene_id "ENSG00000134452";
chr10	StringTie	exon	5921448	5921569	1000	+	.	gene_id "MSTRG.19580"; transcript_id "ENST00000397269"; exon_number "15"; gene_name "FBXO18"; ref_gene_id "ENSG00000134452";
chr10	StringTie	exon	5923621	5923696	1000	+	.	gene_id "MSTRG.19580"; transcript_id "ENST00000397269"; exon_number "16"; gene_name "FBXO18"; ref_gene_id "ENSG00000134452";
chr10	StringTie	exon	5924311	5924508	1000	+	.	gene_id "MSTRG.19580"; transcript_id "ENST00000397269"; exon_number "17"; gene_name "FBXO18"; ref_gene_id "ENSG00000134452";
chr10	StringTie	exon	5924751	5924801	1000	+	.	gene_id "MSTRG.19580"; transcript_id "ENST00000397269"; exon_number "18"; gene_name "FBXO18"; ref_gene_id "ENSG00000134452";
chr10	StringTie	exon	5925367	5925492	1000	+	.	gene_id "MSTRG.19580"; transcript_id "ENST00000397269"; exon_number "19"; gene_name "FBXO18"; ref_gene_id "ENSG00000134452";
chr10	StringTie	exon	5927435	5927541	1000	+	.	gene_id "MSTRG.19580"; transcript_id "ENST00000397269"; exon_number "20"; gene_name "FBXO18"; ref_gene_id "ENSG00000134452";
chr10	StringTie	exon	5936456	5936587	1000	+	.	gene_id "MSTRG.19580"; transcript_id "ENST00000397269"; exon_number "21"; gene_name "FBXO18"; ref_gene_id "ENSG00000134452";
chr10	StringTie	exon	5937110	5937594	1000	+	.	gene_id "MSTRG.19580"; transcript_id "ENST00000397269"; exon_number "22"; gene_name "FBXO18"; ref_gene_id "ENSG00000134452";
chr10	StringTie	transcript	5914178	5915944	1000	+	.	gene_id "MSTRG.19580"; transcript_id "ENST00000460453"; gene_name "FBXO18"; ref_gene_id "ENSG00000134452";
chr10	StringTie	exon	5914178	5914269	1000	+	.	gene_id "MSTRG.19580"; transcript_id "ENST00000460453"; exon_number "1"; gene_name "FBXO18"; ref_gene_id "ENSG00000134452";
chr10	StringTie	exon	5915403	5915944	1000	+	.	gene_id "MSTRG.19580"; transcript_id "ENST00000460453"; exon_number "2"; gene_name "FBXO18"; ref_gene_id "ENSG00000134452";
chr10	StringTie	transcript	5921354	5937128	1000	+	.	gene_id "MSTRG.19580"; transcript_id "ENST00000461504"; gene_name "FBXO18"; ref_gene_id "ENSG00000134452";
chr10	StringTie	exon	5921354	5921357	1000	+	.	gene_id "MSTRG.19580"; transcript_id "ENST00000461504"; exon_number "1"; gene_name "FBXO18"; ref_gene_id "ENSG00000134452";
chr10	StringTie	exon	5921448	5921569	1000	+	.	gene_id "MSTRG.19580"; transcript_id "ENST00000461504"; exon_number "2"; gene_name "FBXO18"; ref_gene_id "ENSG00000134452";
chr10	StringTie	exon	5923621	5923696	1000	+	.	gene_id "MSTRG.19580"; transcript_id "ENST00000461504"; exon_number "3"; gene_name "FBXO18"; ref_gene_id "ENSG00000134452";
chr10	StringTie	exon	5924311	5924508	1000	+	.	gene_id "MSTRG.19580"; transcript_id "ENST00000461504"; exon_number "4"; gene_name "FBXO18"; ref_gene_id "ENSG00000134452";
chr10	StringTie	exon	5924751	5924801	1000	+	.	gene_id "MSTRG.19580"; transcript_id "ENST00000461504"; exon_number "5"; gene_name "FBXO18"; ref_gene_id "ENSG00000134452";
chr10	StringTie	exon	5925367	5925492	1000	+	.	gene_id "MSTRG.19580"; transcript_id "ENST00000461504"; exon_number "6"; gene_name "FBXO18"; ref_gene_id "ENSG00000134452";
chr10	StringTie	exon	5927435	5927541	1000	+	.	gene_id "MSTRG.19580"; transcript_id "ENST00000461504"; exon_number "7"; gene_name "FBXO18"; ref_gene_id "ENSG00000134452";
chr10	StringTie	exon	5936456	5936587	1000	+	.	gene_id "MSTRG.19580"; transcript_id "ENST00000461504"; exon_number "8"; gene_name "FBXO18"; ref_gene_id "ENSG00000134452";
chr10	StringTie	exon	5937110	5937128	1000	+	.	gene_id "MSTRG.19580"; transcript_id "ENST00000461504"; exon_number "9"; gene_name "FBXO18"; ref_gene_id "ENSG00000134452";
chr10	StringTie	transcript	5890280	5906621	1000	+	.	gene_id "MSTRG.19580"; transcript_id "ENST00000462507"; gene_name "FBXO18"; ref_gene_id "ENSG00000134452";
chr10	StringTie	exon	5890280	5890346	1000	+	.	gene_id "MSTRG.19580"; transcript_id "ENST00000462507"; exon_number "1"; gene_name "FBXO18"; ref_gene_id "ENSG00000134452";
chr10	StringTie	exon	5891019	5891116	1000	+	.	gene_id "MSTRG.19580"; transcript_id "ENST00000462507"; exon_number "2"; gene_name "FBXO18"; ref_gene_id "ENSG00000134452";
chr10	StringTie	exon	5903020	5903175	1000	+	.	gene_id "MSTRG.19580"; transcript_id "ENST00000462507"; exon_number "3"; gene_name "FBXO18"; ref_gene_id "ENSG00000134452";
chr10	StringTie	exon	5906037	5906621	1000	+	.	gene_id "MSTRG.19580"; transcript_id "ENST00000462507"; exon_number "4"; gene_name "FBXO18"; ref_gene_id "ENSG00000134452";
chr10	StringTie	transcript	5903166	5909237	1000	+	.	gene_id "MSTRG.19580"; transcript_id "ENST00000469009"; gene_name "FBXO18"; ref_gene_id "ENSG00000134452";
chr10	StringTie	exon	5903166	5903175	1000	+	.	gene_id "MSTRG.19580"; transcript_id "ENST00000469009"; exon_number "1"; gene_name "FBXO18"; ref_gene_id "ENSG00000134452";
chr10	StringTie	exon	5905218	5905287	1000	+	.	gene_id "MSTRG.19580"; transcript_id "ENST00000469009"; exon_number "2"; gene_name "FBXO18"; ref_gene_id "ENSG00000134452";
chr10	StringTie	exon	5906037	5906632	1000	+	.	gene_id "MSTRG.19580"; transcript_id "ENST00000469009"; exon_number "3"; gene_name "FBXO18"; ref_gene_id "ENSG00000134452";
chr10	StringTie	exon	5908925	5909055	1000	+	.	gene_id "MSTRG.19580"; transcript_id "ENST00000469009"; exon_number "4"; gene_name "FBXO18"; ref_gene_id "ENSG00000134452";
chr10	StringTie	exon	5909159	5909237	1000	+	.	gene_id "MSTRG.19580"; transcript_id "ENST00000469009"; exon_number "5"; gene_name "FBXO18"; ref_gene_id "ENSG00000134452";
chr10	StringTie	transcript	5890248	5910954	1000	+	.	gene_id "MSTRG.19580"; transcript_id "ENST00000470089"; gene_name "FBXO18"; ref_gene_id "ENSG00000134452";
chr10	StringTie	exon	5890248	5890346	1000	+	.	gene_id "MSTRG.19580"; transcript_id "ENST00000470089"; exon_number "1"; gene_name "FBXO18"; ref_gene_id "ENSG00000134452";
chr10	StringTie	exon	5906037	5906632	1000	+	.	gene_id "MSTRG.19580"; transcript_id "ENST00000470089"; exon_number "2"; gene_name "FBXO18"; ref_gene_id "ENSG00000134452";
chr10	StringTie	exon	5908925	5909055	1000	+	.	gene_id "MSTRG.19580"; transcript_id "ENST00000470089"; exon_number "3"; gene_name "FBXO18"; ref_gene_id "ENSG00000134452";
chr10	StringTie	exon	5909159	5909294	1000	+	.	gene_id "MSTRG.19580"; transcript_id "ENST00000470089"; exon_number "4"; gene_name "FBXO18"; ref_gene_id "ENSG00000134452";
chr10	StringTie	exon	5910938	5910954	1000	+	.	gene_id "MSTRG.19580"; transcript_id "ENST00000470089"; exon_number "5"; gene_name "FBXO18"; ref_gene_id "ENSG00000134452";
chr10	StringTie	transcript	5925411	5929866	1000	+	.	gene_id "MSTRG.19580"; transcript_id "ENST00000470353"; gene_name "FBXO18"; ref_gene_id "ENSG00000134452";
chr10	StringTie	exon	5925411	5925492	1000	+	.	gene_id "MSTRG.19580"; transcript_id "ENST00000470353"; exon_number "1"; gene_name "FBXO18"; ref_gene_id "ENSG00000134452";
chr10	StringTie	exon	5927435	5927541	1000	+	.	gene_id "MSTRG.19580"; transcript_id "ENST00000470353"; exon_number "2"; gene_name "FBXO18"; ref_gene_id "ENSG00000134452";
chr10	StringTie	exon	5929375	5929866	1000	+	.	gene_id "MSTRG.19580"; transcript_id "ENST00000470353"; exon_number "3"; gene_name "FBXO18"; ref_gene_id "ENSG00000134452";
chr10	StringTie	transcript	5921346	5924398	1000	+	.	gene_id "MSTRG.19580"; transcript_id "ENST00000475867"; gene_name "FBXO18"; ref_gene_id "ENSG00000134452";
chr10	StringTie	exon	5921346	5921357	1000	+	.	gene_id "MSTRG.19580"; transcript_id "ENST00000475867"; exon_number "1"; gene_name "FBXO18"; ref_gene_id "ENSG00000134452";
chr10	StringTie	exon	5921448	5921569	1000	+	.	gene_id "MSTRG.19580"; transcript_id "ENST00000475867"; exon_number "2"; gene_name "FBXO18"; ref_gene_id "ENSG00000134452";
chr10	StringTie	exon	5923621	5924398	1000	+	.	gene_id "MSTRG.19580"; transcript_id "ENST00000475867"; exon_number "3"; gene_name "FBXO18"; ref_gene_id "ENSG00000134452";
chr10	StringTie	transcript	5925411	5928673	1000	+	.	gene_id "MSTRG.19580"; transcript_id "ENST00000479433"; gene_name "FBXO18"; ref_gene_id "ENSG00000134452";
chr10	StringTie	exon	5925411	5925492	1000	+	.	gene_id "MSTRG.19580"; transcript_id "ENST00000479433"; exon_number "1"; gene_name "FBXO18"; ref_gene_id "ENSG00000134452";
chr10	StringTie	exon	5927435	5927541	1000	+	.	gene_id "MSTRG.19580"; transcript_id "ENST00000479433"; exon_number "2"; gene_name "FBXO18"; ref_gene_id "ENSG00000134452";
chr10	StringTie	exon	5928336	5928673	1000	+	.	gene_id "MSTRG.19580"; transcript_id "ENST00000479433"; exon_number "3"; gene_name "FBXO18"; ref_gene_id "ENSG00000134452";
chr10	StringTie	transcript	5936633	5937511	1000	+	.	gene_id "MSTRG.19580"; transcript_id "ENST00000481029"; gene_name "FBXO18"; ref_gene_id "ENSG00000134452";
chr10	StringTie	exon	5936633	5936730	1000	+	.	gene_id "MSTRG.19580"; transcript_id "ENST00000481029"; exon_number "1"; gene_name "FBXO18"; ref_gene_id "ENSG00000134452";
chr10	StringTie	exon	5937206	5937511	1000	+	.	gene_id "MSTRG.19580"; transcript_id "ENST00000481029"; exon_number "2"; gene_name "FBXO18"; ref_gene_id "ENSG00000134452";
chr10	StringTie	transcript	5923571	5927518	1000	+	.	gene_id "MSTRG.19580"; transcript_id "ENST00000485290"; gene_name "FBXO18"; ref_gene_id "ENSG00000134452";
chr10	StringTie	exon	5923571	5923696	1000	+	.	gene_id "MSTRG.19580"; transcript_id "ENST00000485290"; exon_number "1"; gene_name "FBXO18"; ref_gene_id "ENSG00000134452";
chr10	StringTie	exon	5924311	5924508	1000	+	.	gene_id "MSTRG.19580"; transcript_id "ENST00000485290"; exon_number "2"; gene_name "FBXO18"; ref_gene_id "ENSG00000134452";
chr10	StringTie	exon	5925367	5925492	1000	+	.	gene_id "MSTRG.19580"; transcript_id "ENST00000485290"; exon_number "3"; gene_name "FBXO18"; ref_gene_id "ENSG00000134452";
chr10	StringTie	exon	5927435	5927518	1000	+	.	gene_id "MSTRG.19580"; transcript_id "ENST00000485290"; exon_number "4"; gene_name "FBXO18"; ref_gene_id "ENSG00000134452";
chr10	StringTie	transcript	5917062	5917621	1000	+	.	gene_id "MSTRG.19580"; transcript_id "ENST00000489042"; gene_name "FBXO18"; ref_gene_id "ENSG00000134452";
chr10	StringTie	exon	5917062	5917507	1000	+	.	gene_id "MSTRG.19580"; transcript_id "ENST00000489042"; exon_number "1"; gene_name "FBXO18"; ref_gene_id "ENSG00000134452";
chr10	StringTie	exon	5917590	5917621	1000	+	.	gene_id "MSTRG.19580"; transcript_id "ENST00000489042"; exon_number "2"; gene_name "FBXO18"; ref_gene_id "ENSG00000134452";
chr10	StringTie	transcript	5906506	5909478	1000	+	.	gene_id "MSTRG.19580"; transcript_id "ENST00000494526"; gene_name "FBXO18"; ref_gene_id "ENSG00000134452";
chr10	StringTie	exon	5906506	5906632	1000	+	.	gene_id "MSTRG.19580"; transcript_id "ENST00000494526"; exon_number "1"; gene_name "FBXO18"; ref_gene_id "ENSG00000134452";
chr10	StringTie	exon	5908925	5909055	1000	+	.	gene_id "MSTRG.19580"; transcript_id "ENST00000494526"; exon_number "2"; gene_name "FBXO18"; ref_gene_id "ENSG00000134452";
chr10	StringTie	exon	5909159	5909478	1000	+	.	gene_id "MSTRG.19580"; transcript_id "ENST00000494526"; exon_number "3"; gene_name "FBXO18"; ref_gene_id "ENSG00000134452";
chr10	StringTie	transcript	5925264	5927541	1000	+	.	gene_id "MSTRG.19580"; transcript_id "ENST00000496013"; gene_name "FBXO18"; ref_gene_id "ENSG00000134452";
chr10	StringTie	exon	5925264	5925492	1000	+	.	gene_id "MSTRG.19580"; transcript_id "ENST00000496013"; exon_number "1"; gene_name "FBXO18"; ref_gene_id "ENSG00000134452";
chr10	StringTie	exon	5927435	5927541	1000	+	.	gene_id "MSTRG.19580"; transcript_id "ENST00000496013"; exon_number "2"; gene_name "FBXO18"; ref_gene_id "ENSG00000134452";
chr10	StringTie	transcript	5889630	5937593	1000	+	.	gene_id "MSTRG.19580"; transcript_id "MSTRG.19580.1";
chr10	StringTie	exon	5889630	5889741	1000	+	.	gene_id "MSTRG.19580"; transcript_id "MSTRG.19580.1"; exon_number "1";
chr10	StringTie	exon	5903020	5903175	1000	+	.	gene_id "MSTRG.19580"; transcript_id "MSTRG.19580.1"; exon_number "2";
chr10	StringTie	exon	5906037	5906632	1000	+	.	gene_id "MSTRG.19580"; transcript_id "MSTRG.19580.1"; exon_number "3";
chr10	StringTie	exon	5908925	5909055	1000	+	.	gene_id "MSTRG.19580"; transcript_id "MSTRG.19580.1"; exon_number "4";
chr10	StringTie	exon	5909159	5909294	1000	+	.	gene_id "MSTRG.19580"; transcript_id "MSTRG.19580.1"; exon_number "5";
chr10	StringTie	exon	5910938	5911128	1000	+	.	gene_id "MSTRG.19580"; transcript_id "MSTRG.19580.1"; exon_number "6";
chr10	StringTie	exon	5913747	5913839	1000	+	.	gene_id "MSTRG.19580"; transcript_id "MSTRG.19580.1"; exon_number "7";
chr10	StringTie	exon	5914178	5914269	1000	+	.	gene_id "MSTRG.19580"; transcript_id "MSTRG.19580.1"; exon_number "8";
chr10	StringTie	exon	5915403	5915571	1000	+	.	gene_id "MSTRG.19580"; transcript_id "MSTRG.19580.1"; exon_number "9";
chr10	StringTie	exon	5916234	5916456	1000	+	.	gene_id "MSTRG.19580"; transcript_id "MSTRG.19580.1"; exon_number "10";
chr10	StringTie	exon	5917420	5917507	1000	+	.	gene_id "MSTRG.19580"; transcript_id "MSTRG.19580.1"; exon_number "11";
chr10	StringTie	exon	5917590	5917676	1000	+	.	gene_id "MSTRG.19580"; transcript_id "MSTRG.19580.1"; exon_number "12";
chr10	StringTie	exon	5918342	5918478	1000	+	.	gene_id "MSTRG.19580"; transcript_id "MSTRG.19580.1"; exon_number "13";
chr10	StringTie	exon	5921258	5921357	1000	+	.	gene_id "MSTRG.19580"; transcript_id "MSTRG.19580.1"; exon_number "14";
chr10	StringTie	exon	5921448	5921569	1000	+	.	gene_id "MSTRG.19580"; transcript_id "MSTRG.19580.1"; exon_number "15";
chr10	StringTie	exon	5923621	5923696	1000	+	.	gene_id "MSTRG.19580"; transcript_id "MSTRG.19580.1"; exon_number "16";
chr10	StringTie	exon	5924311	5924508	1000	+	.	gene_id "MSTRG.19580"; transcript_id "MSTRG.19580.1"; exon_number "17";
chr10	StringTie	exon	5925367	5925492	1000	+	.	gene_id "MSTRG.19580"; transcript_id "MSTRG.19580.1"; exon_number "18";
chr10	StringTie	exon	5927435	5927541	1000	+	.	gene_id "MSTRG.19580"; transcript_id "MSTRG.19580.1"; exon_number "19";
chr10	StringTie	exon	5936456	5936587	1000	+	.	gene_id "MSTRG.19580"; transcript_id "MSTRG.19580.1"; exon_number "20";
chr10	StringTie	exon	5937110	5937593	1000	+	.	gene_id "MSTRG.19580"; transcript_id "MSTRG.19580.1"; exon_number "21";
chr10	StringTie	transcript	5890138	5943487	1000	+	.	gene_id "MSTRG.19580"; transcript_id "MSTRG.19580.10";
chr10	StringTie	exon	5890138	5890346	1000	+	.	gene_id "MSTRG.19580"; transcript_id "MSTRG.19580.10"; exon_number "1";
chr10	StringTie	exon	5891019	5891116	1000	+	.	gene_id "MSTRG.19580"; transcript_id "MSTRG.19580.10"; exon_number "2";
chr10	StringTie	exon	5903020	5903175	1000	+	.	gene_id "MSTRG.19580"; transcript_id "MSTRG.19580.10"; exon_number "3";
chr10	StringTie	exon	5905218	5905287	1000	+	.	gene_id "MSTRG.19580"; transcript_id "MSTRG.19580.10"; exon_number "4";
chr10	StringTie	exon	5906037	5906632	1000	+	.	gene_id "MSTRG.19580"; transcript_id "MSTRG.19580.10"; exon_number "5";
chr10	StringTie	exon	5908925	5909055	1000	+	.	gene_id "MSTRG.19580"; transcript_id "MSTRG.19580.10"; exon_number "6";
chr10	StringTie	exon	5909159	5909294	1000	+	.	gene_id "MSTRG.19580"; transcript_id "MSTRG.19580.10"; exon_number "7";
chr10	StringTie	exon	5910938	5911128	1000	+	.	gene_id "MSTRG.19580"; transcript_id "MSTRG.19580.10"; exon_number "8";
chr10	StringTie	exon	5913747	5913839	1000	+	.	gene_id "MSTRG.19580"; transcript_id "MSTRG.19580.10"; exon_number "9";
chr10	StringTie	exon	5914178	5914269	1000	+	.	gene_id "MSTRG.19580"; transcript_id "MSTRG.19580.10"; exon_number "10";
chr10	StringTie	exon	5915403	5915571	1000	+	.	gene_id "MSTRG.19580"; transcript_id "MSTRG.19580.10"; exon_number "11";
chr10	StringTie	exon	5916234	5916456	1000	+	.	gene_id "MSTRG.19580"; transcript_id "MSTRG.19580.10"; exon_number "12";
chr10	StringTie	exon	5917420	5917507	1000	+	.	gene_id "MSTRG.19580"; transcript_id "MSTRG.19580.10"; exon_number "13";
chr10	StringTie	exon	5917590	5917676	1000	+	.	gene_id "MSTRG.19580"; transcript_id "MSTRG.19580.10"; exon_number "14";
chr10	StringTie	exon	5918342	5918478	1000	+	.	gene_id "MSTRG.19580"; transcript_id "MSTRG.19580.10"; exon_number "15";
chr10	StringTie	exon	5921258	5921357	1000	+	.	gene_id "MSTRG.19580"; transcript_id "MSTRG.19580.10"; exon_number "16";
chr10	StringTie	exon	5921448	5921569	1000	+	.	gene_id "MSTRG.19580"; transcript_id "MSTRG.19580.10"; exon_number "17";
chr10	StringTie	exon	5923621	5923696	1000	+	.	gene_id "MSTRG.19580"; transcript_id "MSTRG.19580.10"; exon_number "18";
chr10	StringTie	exon	5924311	5924508	1000	+	.	gene_id "MSTRG.19580"; transcript_id "MSTRG.19580.10"; exon_number "19";
chr10	StringTie	exon	5925367	5925492	1000	+	.	gene_id "MSTRG.19580"; transcript_id "MSTRG.19580.10"; exon_number "20";
chr10	StringTie	exon	5927435	5927541	1000	+	.	gene_id "MSTRG.19580"; transcript_id "MSTRG.19580.10"; exon_number "21";
chr10	StringTie	exon	5936456	5936587	1000	+	.	gene_id "MSTRG.19580"; transcript_id "MSTRG.19580.10"; exon_number "22";
chr10	StringTie	exon	5937110	5943487	1000	+	.	gene_id "MSTRG.19580"; transcript_id "MSTRG.19580.10"; exon_number "23";
chr10	StringTie	transcript	5890278	5937763	1000	+	.	gene_id "MSTRG.19580"; transcript_id "MSTRG.19580.100";
chr10	StringTie	exon	5890278	5890346	1000	+	.	gene_id "MSTRG.19580"; transcript_id "MSTRG.19580.100"; exon_number "1";
chr10	StringTie	exon	5893977	5894052	1000	+	.	gene_id "MSTRG.19580"; transcript_id "MSTRG.19580.100"; exon_number "2";
chr10	StringTie	exon	5895056	5895187	1000	+	.	gene_id "MSTRG.19580"; transcript_id "MSTRG.19580.100"; exon_number "3";
chr10	StringTie	exon	5903020	5903175	1000	+	.	gene_id "MSTRG.19580"; transcript_id "MSTRG.19580.100"; exon_number "4";
chr10	StringTie	exon	5905218	5905287	1000	+	.	gene_id "MSTRG.19580"; transcript_id "MSTRG.19580.100"; exon_number "5";
chr10	StringTie	exon	5906037	5906632	1000	+	.	gene_id "MSTRG.19580"; transcript_id "MSTRG.19580.100"; exon_number "6";
chr10	StringTie	exon	5908925	5909055	1000	+	.	gene_id "MSTRG.19580"; transcript_id "MSTRG.19580.100"; exon_number "7";
chr10	StringTie	exon	5909159	5909294	1000	+	.	gene_id "MSTRG.19580"; transcript_id "MSTRG.19580.100"; exon_number "8";
chr10	StringTie	exon	5910938	5911128	1000	+	.	gene_id "MSTRG.19580"; transcript_id "MSTRG.19580.100"; exon_number "9";
chr10	StringTie	exon	5913747	5913839	1000	+	.	gene_id "MSTRG.19580"; transcript_id "MSTRG.19580.100"; exon_number "10";
chr10	StringTie	exon	5914178	5914269	1000	+	.	gene_id "MSTRG.19580"; transcript_id "MSTRG.19580.100"; exon_number "11";
chr10	StringTie	exon	5915403	5915571	1000	+	.	gene_id "MSTRG.19580"; transcript_id "MSTRG.19580.100"; exon_number "12";
chr10	StringTie	exon	5916234	5916456	1000	+	.	gene_id "MSTRG.19580"; transcript_id "MSTRG.19580.100"; exon_number "13";
chr10	StringTie	exon	5917420	5917507	1000	+	.	gene_id "MSTRG.19580"; transcript_id "MSTRG.19580.100"; exon_number "14";
chr10	StringTie	exon	5917590	5917676	1000	+	.	gene_id "MSTRG.19580"; transcript_id "MSTRG.19580.100"; exon_number "15";
chr10	StringTie	exon	5918342	5918478	1000	+	.	gene_id "MSTRG.19580"; transcript_id "MSTRG.19580.100"; exon_number "16";
chr10	StringTie	exon	5921258	5921357	1000	+	.	gene_id "MSTRG.19580"; transcript_id "MSTRG.19580.100"; exon_number "17";
chr10	StringTie	exon	5921448	5921569	1000	+	.	gene_id "MSTRG.19580"; transcript_id "MSTRG.19580.100"; exon_number "18";
chr10	StringTie	exon	5923621	5923696	1000	+	.	gene_id "MSTRG.19580"; transcript_id "MSTRG.19580.100"; exon_number "19";
chr10	StringTie	exon	5924311	5924801	1000	+	.	gene_id "MSTRG.19580"; transcript_id "MSTRG.19580.100"; exon_number "20";
chr10	StringTie	exon	5925367	5925492	1000	+	.	gene_id "MSTRG.19580"; transcript_id "MSTRG.19580.100"; exon_number "21";
chr10	StringTie	exon	5927435	5927541	1000	+	.	gene_id "MSTRG.19580"; transcript_id "MSTRG.19580.100"; exon_number "22";
chr10	StringTie	exon	5936456	5936587	1000	+	.	gene_id "MSTRG.19580"; transcript_id "MSTRG.19580.100"; exon_number "23";
chr10	StringTie	exon	5937110	5937763	1000	+	.	gene_id "MSTRG.19580"; transcript_id "MSTRG.19580.100"; exon_number "24";
chr10	StringTie	transcript	5890279	5939997	1000	+	.	gene_id "MSTRG.19580"; transcript_id "MSTRG.19580.101";
chr10	StringTie	exon	5890279	5890346	1000	+	.	gene_id "MSTRG.19580"; transcript_id "MSTRG.19580.101"; exon_number "1";
chr10	StringTie	exon	5900316	5900552	1000	+	.	gene_id "MSTRG.19580"; transcript_id "MSTRG.19580.101"; exon_number "2";
chr10	StringTie	exon	5903020	5903175	1000	+	.	gene_id "MSTRG.19580"; transcript_id "MSTRG.19580.101"; exon_number "3";
chr10	StringTie	exon	5906037	5906632	1000	+	.	gene_id "MSTRG.19580"; transcript_id "MSTRG.19580.101"; exon_number "4";
chr10	StringTie	exon	5908925	5909055	1000	+	.	gene_id "MSTRG.19580"; transcript_id "MSTRG.19580.101"; exon_number "5";
chr10	StringTie	exon	5909159	5909294	1000	+	.	gene_id "MSTRG.19580"; transcript_id "MSTRG.19580.101"; exon_number "6";
chr10	StringTie	exon	5910938	5911128	1000	+	.	gene_id "MSTRG.19580"; transcript_id "MSTRG.19580.101"; exon_number "7";
chr10	StringTie	exon	5913747	5913839	1000	+	.	gene_id "MSTRG.19580"; transcript_id "MSTRG.19580.101"; exon_number "8";
chr10	StringTie	exon	5914178	5914269	1000	+	.	gene_id "MSTRG.19580"; transcript_id "MSTRG.19580.101"; exon_number "9";
chr10	StringTie	exon	5915403	5915571	1000	+	.	gene_id "MSTRG.19580"; transcript_id "MSTRG.19580.101"; exon_number "10";
chr10	StringTie	exon	5916234	5916456	1000	+	.	gene_id "MSTRG.19580"; transcript_id "MSTRG.19580.101"; exon_number "11";
chr10	StringTie	exon	5917420	5917507	1000	+	.	gene_id "MSTRG.19580"; transcript_id "MSTRG.19580.101"; exon_number "12";
chr10	StringTie	exon	5917590	5917676	1000	+	.	gene_id "MSTRG.19580"; transcript_id "MSTRG.19580.101"; exon_number "13";
chr10	StringTie	exon	5918342	5918478	1000	+	.	gene_id "MSTRG.19580"; transcript_id "MSTRG.19580.101"; exon_number "14";
chr10	StringTie	exon	5921258	5921357	1000	+	.	gene_id "MSTRG.19580"; transcript_id "MSTRG.19580.101"; exon_number "15";
chr10	StringTie	exon	5921448	5921569	1000	+	.	gene_id "MSTRG.19580"; transcript_id "MSTRG.19580.101"; exon_number "16";
chr10	StringTie	exon	5923621	5923696	1000	+	.	gene_id "MSTRG.19580"; transcript_id "MSTRG.19580.101"; exon_number "17";
chr10	StringTie	exon	5924311	5924508	1000	+	.	gene_id "MSTRG.19580"; transcript_id "MSTRG.19580.101"; exon_number "18";
chr10	StringTie	exon	5925367	5925492	1000	+	.	gene_id "MSTRG.19580"; transcript_id "MSTRG.19580.101"; exon_number "19";
chr10	StringTie	exon	5927435	5927541	1000	+	.	gene_id "MSTRG.19580"; transcript_id "MSTRG.19580.101"; exon_number "20";
chr10	StringTie	exon	5936456	5936587	1000	+	.	gene_id "MSTRG.19580"; transcript_id "MSTRG.19580.101"; exon_number "21";
chr10	StringTie	exon	5937110	5939997	1000	+	.	gene_id "MSTRG.19580"; transcript_id "MSTRG.19580.101"; exon_number "22";
chr10	StringTie	transcript	5890279	5938078	1000	+	.	gene_id "MSTRG.19580"; transcript_id "MSTRG.19580.102";
chr10	StringTie	exon	5890279	5890346	1000	+	.	gene_id "MSTRG.19580"; transcript_id "MSTRG.19580.102"; exon_number "1";
chr10	StringTie	exon	5893977	5894063	1000	+	.	gene_id "MSTRG.19580"; transcript_id "MSTRG.19580.102"; exon_number "2";
chr10	StringTie	exon	5895056	5895187	1000	+	.	gene_id "MSTRG.19580"; transcript_id "MSTRG.19580.102"; exon_number "3";
chr10	StringTie	exon	5903020	5903175	1000	+	.	gene_id "MSTRG.19580"; transcript_id "MSTRG.19580.102"; exon_number "4";
chr10	StringTie	exon	5906037	5906632	1000	+	.	gene_id "MSTRG.19580"; transcript_id "MSTRG.19580.102"; exon_number "5";
chr10	StringTie	exon	5908925	5909055	1000	+	.	gene_id "MSTRG.19580"; transcript_id "MSTRG.19580.102"; exon_number "6";
chr10	StringTie	exon	5909159	5909294	1000	+	.	gene_id "MSTRG.19580"; transcript_id "MSTRG.19580.102"; exon_number "7";
chr10	StringTie	exon	5910938	5911128	1000	+	.	gene_id "MSTRG.19580"; transcript_id "MSTRG.19580.102"; exon_number "8";
chr10	StringTie	exon	5913747	5913839	1000	+	.	gene_id "MSTRG.19580"; transcript_id "MSTRG.19580.102"; exon_number "9";
chr10	StringTie	exon	5914178	5914269	1000	+	.	gene_id "MSTRG.19580"; transcript_id "MSTRG.19580.102"; exon_number "10";
chr10	StringTie	exon	5915403	5915571	1000	+	.	gene_id "MSTRG.19580"; transcript_id "MSTRG.19580.102"; exon_number "11";
chr10	StringTie	exon	5916234	5916456	1000	+	.	gene_id "MSTRG.19580"; transcript_id "MSTRG.19580.102"; exon_number "12";
chr10	StringTie	exon	5917420	5917507	1000	+	.	gene_id "MSTRG.19580"; transcript_id "MSTRG.19580.102"; exon_number "13";
chr10	StringTie	exon	5917590	5917676	1000	+	.	gene_id "MSTRG.19580"; transcript_id "MSTRG.19580.102"; exon_number "14";
chr10	StringTie	exon	5918342	5918478	1000	+	.	gene_id "MSTRG.19580"; transcript_id "MSTRG.19580.102"; exon_number "15";
chr10	StringTie	exon	5921258	5921357	1000	+	.	gene_id "MSTRG.19580"; transcript_id "MSTRG.19580.102"; exon_number "16";
chr10	StringTie	exon	5921448	5921569	1000	+	.	gene_id "MSTRG.19580"; transcript_id "MSTRG.19580.102"; exon_number "17";
chr10	StringTie	exon	5923621	5923696	1000	+	.	gene_id "MSTRG.19580"; transcript_id "MSTRG.19580.102"; exon_number "18";
chr10	StringTie	exon	5924311	5924508	1000	+	.	gene_id "MSTRG.19580"; transcript_id "MSTRG.19580.102"; exon_number "19";
chr10	StringTie	exon	5925367	5925492	1000	+	.	gene_id "MSTRG.19580"; transcript_id "MSTRG.19580.102"; exon_number "20";
chr10	StringTie	exon	5927435	5927541	1000	+	.	gene_id "MSTRG.19580"; transcript_id "MSTRG.19580.102"; exon_number "21";
chr10	StringTie	exon	5936456	5936587	1000	+	.	gene_id "MSTRG.19580"; transcript_id "MSTRG.19580.102"; exon_number "22";
chr10	StringTie	exon	5937110	5938078	1000	+	.	gene_id "MSTRG.19580"; transcript_id "MSTRG.19580.102"; exon_number "23";
chr10	StringTie	transcript	5890279	5938717	1000	+	.	gene_id "MSTRG.19580"; transcript_id "MSTRG.19580.103";
chr10	StringTie	exon	5890279	5890346	1000	+	.	gene_id "MSTRG.19580"; transcript_id "MSTRG.19580.103"; exon_number "1";
chr10	StringTie	exon	5905218	5905287	1000	+	.	gene_id "MSTRG.19580"; transcript_id "MSTRG.19580.103"; exon_number "2";
chr10	StringTie	exon	5906037	5906632	1000	+	.	gene_id "MSTRG.19580"; transcript_id "MSTRG.19580.103"; exon_number "3";
chr10	StringTie	exon	5908925	5909055	1000	+	.	gene_id "MSTRG.19580"; transcript_id "MSTRG.19580.103"; exon_number "4";
chr10	StringTie	exon	5909159	5909294	1000	+	.	gene_id "MSTRG.19580"; transcript_id "MSTRG.19580.103"; exon_number "5";
chr10	StringTie	exon	5910938	5911128	1000	+	.	gene_id "MSTRG.19580"; transcript_id "MSTRG.19580.103"; exon_number "6";
chr10	StringTie	exon	5913747	5913839	1000	+	.	gene_id "MSTRG.19580"; transcript_id "MSTRG.19580.103"; exon_number "7";
chr10	StringTie	exon	5914178	5914269	1000	+	.	gene_id "MSTRG.19580"; transcript_id "MSTRG.19580.103"; exon_number "8";
chr10	StringTie	exon	5915403	5915571	1000	+	.	gene_id "MSTRG.19580"; transcript_id "MSTRG.19580.103"; exon_number "9";
chr10	StringTie	exon	5916234	5916456	1000	+	.	gene_id "MSTRG.19580"; transcript_id "MSTRG.19580.103"; exon_number "10";
chr10	StringTie	exon	5917420	5917507	1000	+	.	gene_id "MSTRG.19580"; transcript_id "MSTRG.19580.103"; exon_number "11";
chr10	StringTie	exon	5917590	5917676	1000	+	.	gene_id "MSTRG.19580"; transcript_id "MSTRG.19580.103"; exon_number "12";
chr10	StringTie	exon	5918342	5918478	1000	+	.	gene_id "MSTRG.19580"; transcript_id "MSTRG.19580.103"; exon_number "13";
chr10	StringTie	exon	5921258	5921357	1000	+	.	gene_id "MSTRG.19580"; transcript_id "MSTRG.19580.103"; exon_number "14";
chr10	StringTie	exon	5921448	5921569	1000	+	.	gene_id "MSTRG.19580"; transcript_id "MSTRG.19580.103"; exon_number "15";
chr10	StringTie	exon	5923621	5923696	1000	+	.	gene_id "MSTRG.19580"; transcript_id "MSTRG.19580.103"; exon_number "16";
chr10	StringTie	exon	5924311	5924508	1000	+	.	gene_id "MSTRG.19580"; transcript_id "MSTRG.19580.103"; exon_number "17";
chr10	StringTie	exon	5924751	5924801	1000	+	.	gene_id "MSTRG.19580"; transcript_id "MSTRG.19580.103"; exon_number "18";
chr10	StringTie	exon	5925367	5925492	1000	+	.	gene_id "MSTRG.19580"; transcript_id "MSTRG.19580.103"; exon_number "19";
chr10	StringTie	exon	5927435	5927541	1000	+	.	gene_id "MSTRG.19580"; transcript_id "MSTRG.19580.103"; exon_number "20";
chr10	StringTie	exon	5936456	5936587	1000	+	.	gene_id "MSTRG.19580"; transcript_id "MSTRG.19580.103"; exon_number "21";
chr10	StringTie	exon	5937110	5938717	1000	+	.	gene_id "MSTRG.19580"; transcript_id "MSTRG.19580.103"; exon_number "22";
chr10	StringTie	transcript	5890279	5937936	1000	+	.	gene_id "MSTRG.19580"; transcript_id "MSTRG.19580.104";
chr10	StringTie	exon	5890279	5890346	1000	+	.	gene_id "MSTRG.19580"; transcript_id "MSTRG.19580.104"; exon_number "1";
chr10	StringTie	exon	5903020	5903175	1000	+	.	gene_id "MSTRG.19580"; transcript_id "MSTRG.19580.104"; exon_number "2";
chr10	StringTie	exon	5905218	5905287	1000	+	.	gene_id "MSTRG.19580"; transcript_id "MSTRG.19580.104"; exon_number "3";
chr10	StringTie	exon	5906037	5906632	1000	+	.	gene_id "MSTRG.19580"; transcript_id "MSTRG.19580.104"; exon_number "4";
chr10	StringTie	exon	5908925	5909055	1000	+	.	gene_id "MSTRG.19580"; transcript_id "MSTRG.19580.104"; exon_number "5";
chr10	StringTie	exon	5909159	5909294	1000	+	.	gene_id "MSTRG.19580"; transcript_id "MSTRG.19580.104"; exon_number "6";
chr10	StringTie	exon	5910938	5911128	1000	+	.	gene_id "MSTRG.19580"; transcript_id "MSTRG.19580.104"; exon_number "7";
chr10	StringTie	exon	5913784	5913839	1000	+	.	gene_id "MSTRG.19580"; transcript_id "MSTRG.19580.104"; exon_number "8";
chr10	StringTie	exon	5914178	5914269	1000	+	.	gene_id "MSTRG.19580"; transcript_id "MSTRG.19580.104"; exon_number "9";
chr10	StringTie	exon	5915403	5915571	1000	+	.	gene_id "MSTRG.19580"; transcript_id "MSTRG.19580.104"; exon_number "10";
chr10	StringTie	exon	5916234	5916456	1000	+	.	gene_id "MSTRG.19580"; transcript_id "MSTRG.19580.104"; exon_number "11";
chr10	StringTie	exon	5917420	5917507	1000	+	.	gene_id "MSTRG.19580"; transcript_id "MSTRG.19580.104"; exon_number "12";
chr10	StringTie	exon	5917590	5917676	1000	+	.	gene_id "MSTRG.19580"; transcript_id "MSTRG.19580.104"; exon_number "13";
chr10	StringTie	exon	5918342	5918478	1000	+	.	gene_id "MSTRG.19580"; transcript_id "MSTRG.19580.104"; exon_number "14";
chr10	StringTie	exon	5921258	5921357	1000	+	.	gene_id "MSTRG.19580"; transcript_id "MSTRG.19580.104"; exon_number "15";
chr10	StringTie	exon	5921448	5921569	1000	+	.	gene_id "MSTRG.19580"; transcript_id "MSTRG.19580.104"; exon_number "16";
chr10	StringTie	exon	5923621	5923696	1000	+	.	gene_id "MSTRG.19580"; transcript_id "MSTRG.19580.104"; exon_number "17";
chr10	StringTie	exon	5924311	5924508	1000	+	.	gene_id "MSTRG.19580"; transcript_id "MSTRG.19580.104"; exon_number "18";
chr10	StringTie	exon	5924751	5924801	1000	+	.	gene_id "MSTRG.19580"; transcript_id "MSTRG.19580.104"; exon_number "19";
chr10	StringTie	exon	5925367	5925492	1000	+	.	gene_id "MSTRG.19580"; transcript_id "MSTRG.19580.104"; exon_number "20";
chr10	StringTie	exon	5927435	5927541	1000	+	.	gene_id "MSTRG.19580"; transcript_id "MSTRG.19580.104"; exon_number "21";
chr10	StringTie	exon	5936456	5936587	1000	+	.	gene_id "MSTRG.19580"; transcript_id "MSTRG.19580.104"; exon_number "22";
chr10	StringTie	exon	5937110	5937936	1000	+	.	gene_id "MSTRG.19580"; transcript_id "MSTRG.19580.104"; exon_number "23";
chr10	StringTie	transcript	5890279	5938164	1000	+	.	gene_id "MSTRG.19580"; transcript_id "MSTRG.19580.105";
chr10	StringTie	exon	5890279	5890346	1000	+	.	gene_id "MSTRG.19580"; transcript_id "MSTRG.19580.105"; exon_number "1";
chr10	StringTie	exon	5895056	5895187	1000	+	.	gene_id "MSTRG.19580"; transcript_id "MSTRG.19580.105"; exon_number "2";
chr10	StringTie	exon	5903020	5903175	1000	+	.	gene_id "MSTRG.19580"; transcript_id "MSTRG.19580.105"; exon_number "3";
chr10	StringTie	exon	5905218	5905287	1000	+	.	gene_id "MSTRG.19580"; transcript_id "MSTRG.19580.105"; exon_number "4";
chr10	StringTie	exon	5906037	5906632	1000	+	.	gene_id "MSTRG.19580"; transcript_id "MSTRG.19580.105"; exon_number "5";
chr10	StringTie	exon	5908925	5909055	1000	+	.	gene_id "MSTRG.19580"; transcript_id "MSTRG.19580.105"; exon_number "6";
chr10	StringTie	exon	5909159	5909294	1000	+	.	gene_id "MSTRG.19580"; transcript_id "MSTRG.19580.105"; exon_number "7";
chr10	StringTie	exon	5910938	5911128	1000	+	.	gene_id "MSTRG.19580"; transcript_id "MSTRG.19580.105"; exon_number "8";
chr10	StringTie	exon	5913747	5913839	1000	+	.	gene_id "MSTRG.19580"; transcript_id "MSTRG.19580.105"; exon_number "9";
chr10	StringTie	exon	5914178	5914269	1000	+	.	gene_id "MSTRG.19580"; transcript_id "MSTRG.19580.105"; exon_number "10";
chr10	StringTie	exon	5915403	5915571	1000	+	.	gene_id "MSTRG.19580"; transcript_id "MSTRG.19580.105"; exon_number "11";
chr10	StringTie	exon	5916234	5916456	1000	+	.	gene_id "MSTRG.19580"; transcript_id "MSTRG.19580.105"; exon_number "12";
chr10	StringTie	exon	5917420	5917507	1000	+	.	gene_id "MSTRG.19580"; transcript_id "MSTRG.19580.105"; exon_number "13";
chr10	StringTie	exon	5917590	5917676	1000	+	.	gene_id "MSTRG.19580"; transcript_id "MSTRG.19580.105"; exon_number "14";
chr10	StringTie	exon	5918342	5918478	1000	+	.	gene_id "MSTRG.19580"; transcript_id "MSTRG.19580.105"; exon_number "15";
chr10	StringTie	exon	5921258	5921357	1000	+	.	gene_id "MSTRG.19580"; transcript_id "MSTRG.19580.105"; exon_number "16";
chr10	StringTie	exon	5921448	5921569	1000	+	.	gene_id "MSTRG.19580"; transcript_id "MSTRG.19580.105"; exon_number "17";
chr10	StringTie	exon	5923621	5923696	1000	+	.	gene_id "MSTRG.19580"; transcript_id "MSTRG.19580.105"; exon_number "18";
chr10	StringTie	exon	5924311	5924508	1000	+	.	gene_id "MSTRG.19580"; transcript_id "MSTRG.19580.105"; exon_number "19";
chr10	StringTie	exon	5924751	5924801	1000	+	.	gene_id "MSTRG.19580"; transcript_id "MSTRG.19580.105"; exon_number "20";
chr10	StringTie	exon	5925367	5925492	1000	+	.	gene_id "MSTRG.19580"; transcript_id "MSTRG.19580.105"; exon_number "21";
chr10	StringTie	exon	5927435	5927541	1000	+	.	gene_id "MSTRG.19580"; transcript_id "MSTRG.19580.105"; exon_number "22";
chr10	StringTie	exon	5936456	5936587	1000	+	.	gene_id "MSTRG.19580"; transcript_id "MSTRG.19580.105"; exon_number "23";
chr10	StringTie	exon	5937110	5938164	1000	+	.	gene_id "MSTRG.19580"; transcript_id "MSTRG.19580.105"; exon_number "24";
chr10	StringTie	transcript	5890279	5938523	1000	+	.	gene_id "MSTRG.19580"; transcript_id "MSTRG.19580.106";
chr10	StringTie	exon	5890279	5890346	1000	+	.	gene_id "MSTRG.19580"; transcript_id "MSTRG.19580.106"; exon_number "1";
chr10	StringTie	exon	5906037	5906632	1000	+	.	gene_id "MSTRG.19580"; transcript_id "MSTRG.19580.106"; exon_number "2";
chr10	StringTie	exon	5908925	5909055	1000	+	.	gene_id "MSTRG.19580"; transcript_id "MSTRG.19580.106"; exon_number "3";
chr10	StringTie	exon	5909159	5909294	1000	+	.	gene_id "MSTRG.19580"; transcript_id "MSTRG.19580.106"; exon_number "4";
chr10	StringTie	exon	5910938	5911128	1000	+	.	gene_id "MSTRG.19580"; transcript_id "MSTRG.19580.106"; exon_number "5";
chr10	StringTie	exon	5913747	5913839	1000	+	.	gene_id "MSTRG.19580"; transcript_id "MSTRG.19580.106"; exon_number "6";
chr10	StringTie	exon	5914178	5914269	1000	+	.	gene_id "MSTRG.19580"; transcript_id "MSTRG.19580.106"; exon_number "7";
chr10	StringTie	exon	5915403	5915647	1000	+	.	gene_id "MSTRG.19580"; transcript_id "MSTRG.19580.106"; exon_number "8";
chr10	StringTie	exon	5916234	5916456	1000	+	.	gene_id "MSTRG.19580"; transcript_id "MSTRG.19580.106"; exon_number "9";
chr10	StringTie	exon	5917420	5917507	1000	+	.	gene_id "MSTRG.19580"; transcript_id "MSTRG.19580.106"; exon_number "10";
chr10	StringTie	exon	5917590	5917676	1000	+	.	gene_id "MSTRG.19580"; transcript_id "MSTRG.19580.106"; exon_number "11";
chr10	StringTie	exon	5918342	5918478	1000	+	.	gene_id "MSTRG.19580"; transcript_id "MSTRG.19580.106"; exon_number "12";
chr10	StringTie	exon	5921258	5921357	1000	+	.	gene_id "MSTRG.19580"; transcript_id "MSTRG.19580.106"; exon_number "13";
chr10	StringTie	exon	5921448	5921569	1000	+	.	gene_id "MSTRG.19580"; transcript_id "MSTRG.19580.106"; exon_number "14";
chr10	StringTie	exon	5923621	5923696	1000	+	.	gene_id "MSTRG.19580"; transcript_id "MSTRG.19580.106"; exon_number "15";
chr10	StringTie	exon	5924311	5924508	1000	+	.	gene_id "MSTRG.19580"; transcript_id "MSTRG.19580.106"; exon_number "16";
chr10	StringTie	exon	5925367	5925492	1000	+	.	gene_id "MSTRG.19580"; transcript_id "MSTRG.19580.106"; exon_number "17";
chr10	StringTie	exon	5927435	5928427	1000	+	.	gene_id "MSTRG.19580"; transcript_id "MSTRG.19580.106"; exon_number "18";
chr10	StringTie	exon	5936456	5936587	1000	+	.	gene_id "MSTRG.19580"; transcript_id "MSTRG.19580.106"; exon_number "19";
chr10	StringTie	exon	5937110	5938523	1000	+	.	gene_id "MSTRG.19580"; transcript_id "MSTRG.19580.106"; exon_number "20";
chr10	StringTie	transcript	5890279	5937614	1000	+	.	gene_id "MSTRG.19580"; transcript_id "MSTRG.19580.107";
chr10	StringTie	exon	5890279	5890346	1000	+	.	gene_id "MSTRG.19580"; transcript_id "MSTRG.19580.107"; exon_number "1";
chr10	StringTie	exon	5906037	5906632	1000	+	.	gene_id "MSTRG.19580"; transcript_id "MSTRG.19580.107"; exon_number "2";
chr10	StringTie	exon	5908925	5909055	1000	+	.	gene_id "MSTRG.19580"; transcript_id "MSTRG.19580.107"; exon_number "3";
chr10	StringTie	exon	5909159	5909294	1000	+	.	gene_id "MSTRG.19580"; transcript_id "MSTRG.19580.107"; exon_number "4";
chr10	StringTie	exon	5910938	5911128	1000	+	.	gene_id "MSTRG.19580"; transcript_id "MSTRG.19580.107"; exon_number "5";
chr10	StringTie	exon	5913747	5913839	1000	+	.	gene_id "MSTRG.19580"; transcript_id "MSTRG.19580.107"; exon_number "6";
chr10	StringTie	exon	5914178	5914269	1000	+	.	gene_id "MSTRG.19580"; transcript_id "MSTRG.19580.107"; exon_number "7";
chr10	StringTie	exon	5915403	5915571	1000	+	.	gene_id "MSTRG.19580"; transcript_id "MSTRG.19580.107"; exon_number "8";
chr10	StringTie	exon	5916234	5916456	1000	+	.	gene_id "MSTRG.19580"; transcript_id "MSTRG.19580.107"; exon_number "9";
chr10	StringTie	exon	5917420	5917507	1000	+	.	gene_id "MSTRG.19580"; transcript_id "MSTRG.19580.107"; exon_number "10";
chr10	StringTie	exon	5917590	5917676	1000	+	.	gene_id "MSTRG.19580"; transcript_id "MSTRG.19580.107"; exon_number "11";
chr10	StringTie	exon	5918342	5918478	1000	+	.	gene_id "MSTRG.19580"; transcript_id "MSTRG.19580.107"; exon_number "12";
chr10	StringTie	exon	5921260	5921357	1000	+	.	gene_id "MSTRG.19580"; transcript_id "MSTRG.19580.107"; exon_number "13";
chr10	StringTie	exon	5921448	5921569	1000	+	.	gene_id "MSTRG.19580"; transcript_id "MSTRG.19580.107"; exon_number "14";
chr10	StringTie	exon	5923621	5923696	1000	+	.	gene_id "MSTRG.19580"; transcript_id "MSTRG.19580.107"; exon_number "15";
chr10	StringTie	exon	5924311	5924508	1000	+	.	gene_id "MSTRG.19580"; transcript_id "MSTRG.19580.107"; exon_number "16";
chr10	StringTie	exon	5925367	5925492	1000	+	.	gene_id "MSTRG.19580"; transcript_id "MSTRG.19580.107"; exon_number "17";
chr10	StringTie	exon	5927435	5927541	1000	+	.	gene_id "MSTRG.19580"; transcript_id "MSTRG.19580.107"; exon_number "18";
chr10	StringTie	exon	5936456	5936587	1000	+	.	gene_id "MSTRG.19580"; transcript_id "MSTRG.19580.107"; exon_number "19";
chr10	StringTie	exon	5937110	5937614	1000	+	.	gene_id "MSTRG.19580"; transcript_id "MSTRG.19580.107"; exon_number "20";
chr10	StringTie	transcript	5890279	5937663	1000	+	.	gene_id "MSTRG.19580"; transcript_id "MSTRG.19580.108";
chr10	StringTie	exon	5890279	5890346	1000	+	.	gene_id "MSTRG.19580"; transcript_id "MSTRG.19580.108"; exon_number "1";
chr10	StringTie	exon	5903020	5903175	1000	+	.	gene_id "MSTRG.19580"; transcript_id "MSTRG.19580.108"; exon_number "2";
chr10	StringTie	exon	5905218	5905287	1000	+	.	gene_id "MSTRG.19580"; transcript_id "MSTRG.19580.108"; exon_number "3";
chr10	StringTie	exon	5906037	5906632	1000	+	.	gene_id "MSTRG.19580"; transcript_id "MSTRG.19580.108"; exon_number "4";
chr10	StringTie	exon	5908925	5909055	1000	+	.	gene_id "MSTRG.19580"; transcript_id "MSTRG.19580.108"; exon_number "5";
chr10	StringTie	exon	5909159	5909294	1000	+	.	gene_id "MSTRG.19580"; transcript_id "MSTRG.19580.108"; exon_number "6";
chr10	StringTie	exon	5910938	5911128	1000	+	.	gene_id "MSTRG.19580"; transcript_id "MSTRG.19580.108"; exon_number "7";
chr10	StringTie	exon	5913747	5913839	1000	+	.	gene_id "MSTRG.19580"; transcript_id "MSTRG.19580.108"; exon_number "8";
chr10	StringTie	exon	5914178	5914269	1000	+	.	gene_id "MSTRG.19580"; transcript_id "MSTRG.19580.108"; exon_number "9";
chr10	StringTie	exon	5915403	5915571	1000	+	.	gene_id "MSTRG.19580"; transcript_id "MSTRG.19580.108"; exon_number "10";
chr10	StringTie	exon	5916234	5916456	1000	+	.	gene_id "MSTRG.19580"; transcript_id "MSTRG.19580.108"; exon_number "11";
chr10	StringTie	exon	5917420	5917507	1000	+	.	gene_id "MSTRG.19580"; transcript_id "MSTRG.19580.108"; exon_number "12";
chr10	StringTie	exon	5917590	5917676	1000	+	.	gene_id "MSTRG.19580"; transcript_id "MSTRG.19580.108"; exon_number "13";
chr10	StringTie	exon	5918342	5918478	1000	+	.	gene_id "MSTRG.19580"; transcript_id "MSTRG.19580.108"; exon_number "14";
chr10	StringTie	exon	5921258	5921357	1000	+	.	gene_id "MSTRG.19580"; transcript_id "MSTRG.19580.108"; exon_number "15";
chr10	StringTie	exon	5921448	5921569	1000	+	.	gene_id "MSTRG.19580"; transcript_id "MSTRG.19580.108"; exon_number "16";
chr10	StringTie	exon	5923621	5923696	1000	+	.	gene_id "MSTRG.19580"; transcript_id "MSTRG.19580.108"; exon_number "17";
chr10	StringTie	exon	5924311	5924801	1000	+	.	gene_id "MSTRG.19580"; transcript_id "MSTRG.19580.108"; exon_number "18";
chr10	StringTie	exon	5925367	5925492	1000	+	.	gene_id "MSTRG.19580"; transcript_id "MSTRG.19580.108"; exon_number "19";
chr10	StringTie	exon	5927435	5927541	1000	+	.	gene_id "MSTRG.19580"; transcript_id "MSTRG.19580.108"; exon_number "20";
chr10	StringTie	exon	5928336	5928427	1000	+	.	gene_id "MSTRG.19580"; transcript_id "MSTRG.19580.108"; exon_number "21";
chr10	StringTie	exon	5936456	5936587	1000	+	.	gene_id "MSTRG.19580"; transcript_id "MSTRG.19580.108"; exon_number "22";
chr10	StringTie	exon	5937110	5937663	1000	+	.	gene_id "MSTRG.19580"; transcript_id "MSTRG.19580.108"; exon_number "23";
chr10	StringTie	transcript	5890279	5937641	1000	+	.	gene_id "MSTRG.19580"; transcript_id "MSTRG.19580.109";
chr10	StringTie	exon	5890279	5890346	1000	+	.	gene_id "MSTRG.19580"; transcript_id "MSTRG.19580.109"; exon_number "1";
chr10	StringTie	exon	5893977	5894052	1000	+	.	gene_id "MSTRG.19580"; transcript_id "MSTRG.19580.109"; exon_number "2";
chr10	StringTie	exon	5894383	5894511	1000	+	.	gene_id "MSTRG.19580"; transcript_id "MSTRG.19580.109"; exon_number "3";
chr10	StringTie	exon	5895056	5895187	1000	+	.	gene_id "MSTRG.19580"; transcript_id "MSTRG.19580.109"; exon_number "4";
chr10	StringTie	exon	5903020	5903175	1000	+	.	gene_id "MSTRG.19580"; transcript_id "MSTRG.19580.109"; exon_number "5";
chr10	StringTie	exon	5906037	5906632	1000	+	.	gene_id "MSTRG.19580"; transcript_id "MSTRG.19580.109"; exon_number "6";
chr10	StringTie	exon	5908925	5909055	1000	+	.	gene_id "MSTRG.19580"; transcript_id "MSTRG.19580.109"; exon_number "7";
chr10	StringTie	exon	5909159	5909294	1000	+	.	gene_id "MSTRG.19580"; transcript_id "MSTRG.19580.109"; exon_number "8";
chr10	StringTie	exon	5910938	5911128	1000	+	.	gene_id "MSTRG.19580"; transcript_id "MSTRG.19580.109"; exon_number "9";
chr10	StringTie	exon	5913747	5913839	1000	+	.	gene_id "MSTRG.19580"; transcript_id "MSTRG.19580.109"; exon_number "10";
chr10	StringTie	exon	5914178	5914269	1000	+	.	gene_id "MSTRG.19580"; transcript_id "MSTRG.19580.109"; exon_number "11";
chr10	StringTie	exon	5915403	5915571	1000	+	.	gene_id "MSTRG.19580"; transcript_id "MSTRG.19580.109"; exon_number "12";
chr10	StringTie	exon	5916234	5916456	1000	+	.	gene_id "MSTRG.19580"; transcript_id "MSTRG.19580.109"; exon_number "13";
chr10	StringTie	exon	5917420	5917507	1000	+	.	gene_id "MSTRG.19580"; transcript_id "MSTRG.19580.109"; exon_number "14";
chr10	StringTie	exon	5917590	5917676	1000	+	.	gene_id "MSTRG.19580"; transcript_id "MSTRG.19580.109"; exon_number "15";
chr10	StringTie	exon	5918342	5918478	1000	+	.	gene_id "MSTRG.19580"; transcript_id "MSTRG.19580.109"; exon_number "16";
chr10	StringTie	exon	5921258	5921357	1000	+	.	gene_id "MSTRG.19580"; transcript_id "MSTRG.19580.109"; exon_number "17";
chr10	StringTie	exon	5921448	5921569	1000	+	.	gene_id "MSTRG.19580"; transcript_id "MSTRG.19580.109"; exon_number "18";
chr10	StringTie	exon	5923621	5923696	1000	+	.	gene_id "MSTRG.19580"; transcript_id "MSTRG.19580.109"; exon_number "19";
chr10	StringTie	exon	5924311	5924508	1000	+	.	gene_id "MSTRG.19580"; transcript_id "MSTRG.19580.109"; exon_number "20";
chr10	StringTie	exon	5925367	5925492	1000	+	.	gene_id "MSTRG.19580"; transcript_id "MSTRG.19580.109"; exon_number "21";
chr10	StringTie	exon	5927435	5927541	1000	+	.	gene_id "MSTRG.19580"; transcript_id "MSTRG.19580.109"; exon_number "22";
chr10	StringTie	exon	5936456	5936587	1000	+	.	gene_id "MSTRG.19580"; transcript_id "MSTRG.19580.109"; exon_number "23";
chr10	StringTie	exon	5937110	5937641	1000	+	.	gene_id "MSTRG.19580"; transcript_id "MSTRG.19580.109"; exon_number "24";
chr10	StringTie	transcript	5890144	5939132	1000	+	.	gene_id "MSTRG.19580"; transcript_id "MSTRG.19580.11";
chr10	StringTie	exon	5890144	5890346	1000	+	.	gene_id "MSTRG.19580"; transcript_id "MSTRG.19580.11"; exon_number "1";
chr10	StringTie	exon	5891019	5891116	1000	+	.	gene_id "MSTRG.19580"; transcript_id "MSTRG.19580.11"; exon_number "2";
chr10	StringTie	exon	5903020	5903175	1000	+	.	gene_id "MSTRG.19580"; transcript_id "MSTRG.19580.11"; exon_number "3";
chr10	StringTie	exon	5906037	5906632	1000	+	.	gene_id "MSTRG.19580"; transcript_id "MSTRG.19580.11"; exon_number "4";
chr10	StringTie	exon	5908925	5909055	1000	+	.	gene_id "MSTRG.19580"; transcript_id "MSTRG.19580.11"; exon_number "5";
chr10	StringTie	exon	5909159	5909294	1000	+	.	gene_id "MSTRG.19580"; transcript_id "MSTRG.19580.11"; exon_number "6";
chr10	StringTie	exon	5910938	5911128	1000	+	.	gene_id "MSTRG.19580"; transcript_id "MSTRG.19580.11"; exon_number "7";
chr10	StringTie	exon	5913747	5913839	1000	+	.	gene_id "MSTRG.19580"; transcript_id "MSTRG.19580.11"; exon_number "8";
chr10	StringTie	exon	5914178	5914269	1000	+	.	gene_id "MSTRG.19580"; transcript_id "MSTRG.19580.11"; exon_number "9";
chr10	StringTie	exon	5915403	5915571	1000	+	.	gene_id "MSTRG.19580"; transcript_id "MSTRG.19580.11"; exon_number "10";
chr10	StringTie	exon	5916234	5916456	1000	+	.	gene_id "MSTRG.19580"; transcript_id "MSTRG.19580.11"; exon_number "11";
chr10	StringTie	exon	5917420	5917507	1000	+	.	gene_id "MSTRG.19580"; transcript_id "MSTRG.19580.11"; exon_number "12";
chr10	StringTie	exon	5917590	5917676	1000	+	.	gene_id "MSTRG.19580"; transcript_id "MSTRG.19580.11"; exon_number "13";
chr10	StringTie	exon	5918342	5918478	1000	+	.	gene_id "MSTRG.19580"; transcript_id "MSTRG.19580.11"; exon_number "14";
chr10	StringTie	exon	5921258	5921357	1000	+	.	gene_id "MSTRG.19580"; transcript_id "MSTRG.19580.11"; exon_number "15";
chr10	StringTie	exon	5921448	5921569	1000	+	.	gene_id "MSTRG.19580"; transcript_id "MSTRG.19580.11"; exon_number "16";
chr10	StringTie	exon	5923621	5923696	1000	+	.	gene_id "MSTRG.19580"; transcript_id "MSTRG.19580.11"; exon_number "17";
chr10	StringTie	exon	5924311	5924508	1000	+	.	gene_id "MSTRG.19580"; transcript_id "MSTRG.19580.11"; exon_number "18";
chr10	StringTie	exon	5925367	5925492	1000	+	.	gene_id "MSTRG.19580"; transcript_id "MSTRG.19580.11"; exon_number "19";
chr10	StringTie	exon	5927435	5927541	1000	+	.	gene_id "MSTRG.19580"; transcript_id "MSTRG.19580.11"; exon_number "20";
chr10	StringTie	exon	5936456	5936587	1000	+	.	gene_id "MSTRG.19580"; transcript_id "MSTRG.19580.11"; exon_number "21";
chr10	StringTie	exon	5937110	5939132	1000	+	.	gene_id "MSTRG.19580"; transcript_id "MSTRG.19580.11"; exon_number "22";
chr10	StringTie	transcript	5890280	5938555	1000	+	.	gene_id "MSTRG.19580"; transcript_id "MSTRG.19580.110";
chr10	StringTie	exon	5890280	5890346	1000	+	.	gene_id "MSTRG.19580"; transcript_id "MSTRG.19580.110"; exon_number "1";
chr10	StringTie	exon	5891019	5891116	1000	+	.	gene_id "MSTRG.19580"; transcript_id "MSTRG.19580.110"; exon_number "2";
chr10	StringTie	exon	5903020	5903175	1000	+	.	gene_id "MSTRG.19580"; transcript_id "MSTRG.19580.110"; exon_number "3";
chr10	StringTie	exon	5906037	5906632	1000	+	.	gene_id "MSTRG.19580"; transcript_id "MSTRG.19580.110"; exon_number "4";
chr10	StringTie	exon	5908925	5909055	1000	+	.	gene_id "MSTRG.19580"; transcript_id "MSTRG.19580.110"; exon_number "5";
chr10	StringTie	exon	5909159	5909294	1000	+	.	gene_id "MSTRG.19580"; transcript_id "MSTRG.19580.110"; exon_number "6";
chr10	StringTie	exon	5910938	5911128	1000	+	.	gene_id "MSTRG.19580"; transcript_id "MSTRG.19580.110"; exon_number "7";
chr10	StringTie	exon	5913784	5913839	1000	+	.	gene_id "MSTRG.19580"; transcript_id "MSTRG.19580.110"; exon_number "8";
chr10	StringTie	exon	5914178	5914269	1000	+	.	gene_id "MSTRG.19580"; transcript_id "MSTRG.19580.110"; exon_number "9";
chr10	StringTie	exon	5915403	5915571	1000	+	.	gene_id "MSTRG.19580"; transcript_id "MSTRG.19580.110"; exon_number "10";
chr10	StringTie	exon	5916234	5916456	1000	+	.	gene_id "MSTRG.19580"; transcript_id "MSTRG.19580.110"; exon_number "11";
chr10	StringTie	exon	5917420	5917507	1000	+	.	gene_id "MSTRG.19580"; transcript_id "MSTRG.19580.110"; exon_number "12";
chr10	StringTie	exon	5917590	5917676	1000	+	.	gene_id "MSTRG.19580"; transcript_id "MSTRG.19580.110"; exon_number "13";
chr10	StringTie	exon	5918342	5918478	1000	+	.	gene_id "MSTRG.19580"; transcript_id "MSTRG.19580.110"; exon_number "14";
chr10	StringTie	exon	5921258	5921357	1000	+	.	gene_id "MSTRG.19580"; transcript_id "MSTRG.19580.110"; exon_number "15";
chr10	StringTie	exon	5921448	5921569	1000	+	.	gene_id "MSTRG.19580"; transcript_id "MSTRG.19580.110"; exon_number "16";
chr10	StringTie	exon	5923621	5923696	1000	+	.	gene_id "MSTRG.19580"; transcript_id "MSTRG.19580.110"; exon_number "17";
chr10	StringTie	exon	5924311	5924508	1000	+	.	gene_id "MSTRG.19580"; transcript_id "MSTRG.19580.110"; exon_number "18";
chr10	StringTie	exon	5925367	5925492	1000	+	.	gene_id "MSTRG.19580"; transcript_id "MSTRG.19580.110"; exon_number "19";
chr10	StringTie	exon	5927435	5927541	1000	+	.	gene_id "MSTRG.19580"; transcript_id "MSTRG.19580.110"; exon_number "20";
chr10	StringTie	exon	5936456	5936587	1000	+	.	gene_id "MSTRG.19580"; transcript_id "MSTRG.19580.110"; exon_number "21";
chr10	StringTie	exon	5937110	5938555	1000	+	.	gene_id "MSTRG.19580"; transcript_id "MSTRG.19580.110"; exon_number "22";
chr10	StringTie	transcript	5890282	5937711	1000	+	.	gene_id "MSTRG.19580"; transcript_id "MSTRG.19580.112";
chr10	StringTie	exon	5890282	5890346	1000	+	.	gene_id "MSTRG.19580"; transcript_id "MSTRG.19580.112"; exon_number "1";
chr10	StringTie	exon	5893977	5894063	1000	+	.	gene_id "MSTRG.19580"; transcript_id "MSTRG.19580.112"; exon_number "2";
chr10	StringTie	exon	5895056	5895864	1000	+	.	gene_id "MSTRG.19580"; transcript_id "MSTRG.19580.112"; exon_number "3";
chr10	StringTie	exon	5903020	5903175	1000	+	.	gene_id "MSTRG.19580"; transcript_id "MSTRG.19580.112"; exon_number "4";
chr10	StringTie	exon	5905218	5905287	1000	+	.	gene_id "MSTRG.19580"; transcript_id "MSTRG.19580.112"; exon_number "5";
chr10	StringTie	exon	5906037	5906632	1000	+	.	gene_id "MSTRG.19580"; transcript_id "MSTRG.19580.112"; exon_number "6";
chr10	StringTie	exon	5908925	5909055	1000	+	.	gene_id "MSTRG.19580"; transcript_id "MSTRG.19580.112"; exon_number "7";
chr10	StringTie	exon	5909159	5909294	1000	+	.	gene_id "MSTRG.19580"; transcript_id "MSTRG.19580.112"; exon_number "8";
chr10	StringTie	exon	5910938	5911128	1000	+	.	gene_id "MSTRG.19580"; transcript_id "MSTRG.19580.112"; exon_number "9";
chr10	StringTie	exon	5913747	5913839	1000	+	.	gene_id "MSTRG.19580"; transcript_id "MSTRG.19580.112"; exon_number "10";
chr10	StringTie	exon	5914178	5914269	1000	+	.	gene_id "MSTRG.19580"; transcript_id "MSTRG.19580.112"; exon_number "11";
chr10	StringTie	exon	5915403	5915571	1000	+	.	gene_id "MSTRG.19580"; transcript_id "MSTRG.19580.112"; exon_number "12";
chr10	StringTie	exon	5916234	5916456	1000	+	.	gene_id "MSTRG.19580"; transcript_id "MSTRG.19580.112"; exon_number "13";
chr10	StringTie	exon	5917420	5917507	1000	+	.	gene_id "MSTRG.19580"; transcript_id "MSTRG.19580.112"; exon_number "14";
chr10	StringTie	exon	5917590	5917676	1000	+	.	gene_id "MSTRG.19580"; transcript_id "MSTRG.19580.112"; exon_number "15";
chr10	StringTie	exon	5918342	5918478	1000	+	.	gene_id "MSTRG.19580"; transcript_id "MSTRG.19580.112"; exon_number "16";
chr10	StringTie	exon	5921258	5921357	1000	+	.	gene_id "MSTRG.19580"; transcript_id "MSTRG.19580.112"; exon_number "17";
chr10	StringTie	exon	5921448	5921569	1000	+	.	gene_id "MSTRG.19580"; transcript_id "MSTRG.19580.112"; exon_number "18";
chr10	StringTie	exon	5923621	5923696	1000	+	.	gene_id "MSTRG.19580"; transcript_id "MSTRG.19580.112"; exon_number "19";
chr10	StringTie	exon	5924311	5924508	1000	+	.	gene_id "MSTRG.19580"; transcript_id "MSTRG.19580.112"; exon_number "20";
chr10	StringTie	exon	5925367	5925492	1000	+	.	gene_id "MSTRG.19580"; transcript_id "MSTRG.19580.112"; exon_number "21";
chr10	StringTie	exon	5927435	5927541	1000	+	.	gene_id "MSTRG.19580"; transcript_id "MSTRG.19580.112"; exon_number "22";
chr10	StringTie	exon	5936456	5936587	1000	+	.	gene_id "MSTRG.19580"; transcript_id "MSTRG.19580.112"; exon_number "23";
chr10	StringTie	exon	5937110	5937711	1000	+	.	gene_id "MSTRG.19580"; transcript_id "MSTRG.19580.112"; exon_number "24";
chr10	StringTie	transcript	5890282	5937731	1000	+	.	gene_id "MSTRG.19580"; transcript_id "MSTRG.19580.113";
chr10	StringTie	exon	5890282	5890346	1000	+	.	gene_id "MSTRG.19580"; transcript_id "MSTRG.19580.113"; exon_number "1";
chr10	StringTie	exon	5891019	5894511	1000	+	.	gene_id "MSTRG.19580"; transcript_id "MSTRG.19580.113"; exon_number "2";
chr10	StringTie	exon	5895056	5895187	1000	+	.	gene_id "MSTRG.19580"; transcript_id "MSTRG.19580.113"; exon_number "3";
chr10	StringTie	exon	5903020	5903175	1000	+	.	gene_id "MSTRG.19580"; transcript_id "MSTRG.19580.113"; exon_number "4";
chr10	StringTie	exon	5905218	5905287	1000	+	.	gene_id "MSTRG.19580"; transcript_id "MSTRG.19580.113"; exon_number "5";
chr10	StringTie	exon	5906037	5906632	1000	+	.	gene_id "MSTRG.19580"; transcript_id "MSTRG.19580.113"; exon_number "6";
chr10	StringTie	exon	5908925	5909055	1000	+	.	gene_id "MSTRG.19580"; transcript_id "MSTRG.19580.113"; exon_number "7";
chr10	StringTie	exon	5909159	5909294	1000	+	.	gene_id "MSTRG.19580"; transcript_id "MSTRG.19580.113"; exon_number "8";
chr10	StringTie	exon	5910938	5911128	1000	+	.	gene_id "MSTRG.19580"; transcript_id "MSTRG.19580.113"; exon_number "9";
chr10	StringTie	exon	5913747	5913839	1000	+	.	gene_id "MSTRG.19580"; transcript_id "MSTRG.19580.113"; exon_number "10";
chr10	StringTie	exon	5914178	5914269	1000	+	.	gene_id "MSTRG.19580"; transcript_id "MSTRG.19580.113"; exon_number "11";
chr10	StringTie	exon	5915403	5915571	1000	+	.	gene_id "MSTRG.19580"; transcript_id "MSTRG.19580.113"; exon_number "12";
chr10	StringTie	exon	5916234	5916456	1000	+	.	gene_id "MSTRG.19580"; transcript_id "MSTRG.19580.113"; exon_number "13";
chr10	StringTie	exon	5917420	5917507	1000	+	.	gene_id "MSTRG.19580"; transcript_id "MSTRG.19580.113"; exon_number "14";
chr10	StringTie	exon	5917590	5917676	1000	+	.	gene_id "MSTRG.19580"; transcript_id "MSTRG.19580.113"; exon_number "15";
chr10	StringTie	exon	5918342	5918478	1000	+	.	gene_id "MSTRG.19580"; transcript_id "MSTRG.19580.113"; exon_number "16";
chr10	StringTie	exon	5921258	5921357	1000	+	.	gene_id "MSTRG.19580"; transcript_id "MSTRG.19580.113"; exon_number "17";
chr10	StringTie	exon	5921448	5921569	1000	+	.	gene_id "MSTRG.19580"; transcript_id "MSTRG.19580.113"; exon_number "18";
chr10	StringTie	exon	5923621	5923696	1000	+	.	gene_id "MSTRG.19580"; transcript_id "MSTRG.19580.113"; exon_number "19";
chr10	StringTie	exon	5924311	5924508	1000	+	.	gene_id "MSTRG.19580"; transcript_id "MSTRG.19580.113"; exon_number "20";
chr10	StringTie	exon	5925369	5925492	1000	+	.	gene_id "MSTRG.19580"; transcript_id "MSTRG.19580.113"; exon_number "21";
chr10	StringTie	exon	5927435	5927541	1000	+	.	gene_id "MSTRG.19580"; transcript_id "MSTRG.19580.113"; exon_number "22";
chr10	StringTie	exon	5936456	5936587	1000	+	.	gene_id "MSTRG.19580"; transcript_id "MSTRG.19580.113"; exon_number "23";
chr10	StringTie	exon	5937110	5937731	1000	+	.	gene_id "MSTRG.19580"; transcript_id "MSTRG.19580.113"; exon_number "24";
chr10	StringTie	transcript	5890284	5938531	1000	+	.	gene_id "MSTRG.19580"; transcript_id "MSTRG.19580.114";
chr10	StringTie	exon	5890284	5890346	1000	+	.	gene_id "MSTRG.19580"; transcript_id "MSTRG.19580.114"; exon_number "1";
chr10	StringTie	exon	5903020	5903175	1000	+	.	gene_id "MSTRG.19580"; transcript_id "MSTRG.19580.114"; exon_number "2";
chr10	StringTie	exon	5906037	5906632	1000	+	.	gene_id "MSTRG.19580"; transcript_id "MSTRG.19580.114"; exon_number "3";
chr10	StringTie	exon	5908925	5909055	1000	+	.	gene_id "MSTRG.19580"; transcript_id "MSTRG.19580.114"; exon_number "4";
chr10	StringTie	exon	5909159	5909294	1000	+	.	gene_id "MSTRG.19580"; transcript_id "MSTRG.19580.114"; exon_number "5";
chr10	StringTie	exon	5910938	5911128	1000	+	.	gene_id "MSTRG.19580"; transcript_id "MSTRG.19580.114"; exon_number "6";
chr10	StringTie	exon	5913784	5913839	1000	+	.	gene_id "MSTRG.19580"; transcript_id "MSTRG.19580.114"; exon_number "7";
chr10	StringTie	exon	5914178	5914269	1000	+	.	gene_id "MSTRG.19580"; transcript_id "MSTRG.19580.114"; exon_number "8";
chr10	StringTie	exon	5915403	5915571	1000	+	.	gene_id "MSTRG.19580"; transcript_id "MSTRG.19580.114"; exon_number "9";
chr10	StringTie	exon	5916234	5916456	1000	+	.	gene_id "MSTRG.19580"; transcript_id "MSTRG.19580.114"; exon_number "10";
chr10	StringTie	exon	5917420	5917507	1000	+	.	gene_id "MSTRG.19580"; transcript_id "MSTRG.19580.114"; exon_number "11";
chr10	StringTie	exon	5917590	5917676	1000	+	.	gene_id "MSTRG.19580"; transcript_id "MSTRG.19580.114"; exon_number "12";
chr10	StringTie	exon	5918342	5918478	1000	+	.	gene_id "MSTRG.19580"; transcript_id "MSTRG.19580.114"; exon_number "13";
chr10	StringTie	exon	5921258	5921357	1000	+	.	gene_id "MSTRG.19580"; transcript_id "MSTRG.19580.114"; exon_number "14";
chr10	StringTie	exon	5921448	5921569	1000	+	.	gene_id "MSTRG.19580"; transcript_id "MSTRG.19580.114"; exon_number "15";
chr10	StringTie	exon	5923621	5923696	1000	+	.	gene_id "MSTRG.19580"; transcript_id "MSTRG.19580.114"; exon_number "16";
chr10	StringTie	exon	5924311	5924508	1000	+	.	gene_id "MSTRG.19580"; transcript_id "MSTRG.19580.114"; exon_number "17";
chr10	StringTie	exon	5924751	5924801	1000	+	.	gene_id "MSTRG.19580"; transcript_id "MSTRG.19580.114"; exon_number "18";
chr10	StringTie	exon	5925367	5925492	1000	+	.	gene_id "MSTRG.19580"; transcript_id "MSTRG.19580.114"; exon_number "19";
chr10	StringTie	exon	5927435	5927541	1000	+	.	gene_id "MSTRG.19580"; transcript_id "MSTRG.19580.114"; exon_number "20";
chr10	StringTie	exon	5936456	5936587	1000	+	.	gene_id "MSTRG.19580"; transcript_id "MSTRG.19580.114"; exon_number "21";
chr10	StringTie	exon	5937110	5938531	1000	+	.	gene_id "MSTRG.19580"; transcript_id "MSTRG.19580.114"; exon_number "22";
chr10	StringTie	transcript	5890284	5937894	1000	+	.	gene_id "MSTRG.19580"; transcript_id "MSTRG.19580.115";
chr10	StringTie	exon	5890284	5890346	1000	+	.	gene_id "MSTRG.19580"; transcript_id "MSTRG.19580.115"; exon_number "1";
chr10	StringTie	exon	5893977	5894511	1000	+	.	gene_id "MSTRG.19580"; transcript_id "MSTRG.19580.115"; exon_number "2";
chr10	StringTie	exon	5895056	5895187	1000	+	.	gene_id "MSTRG.19580"; transcript_id "MSTRG.19580.115"; exon_number "3";
chr10	StringTie	exon	5897232	5897470	1000	+	.	gene_id "MSTRG.19580"; transcript_id "MSTRG.19580.115"; exon_number "4";
chr10	StringTie	exon	5903020	5903175	1000	+	.	gene_id "MSTRG.19580"; transcript_id "MSTRG.19580.115"; exon_number "5";
chr10	StringTie	exon	5906037	5906632	1000	+	.	gene_id "MSTRG.19580"; transcript_id "MSTRG.19580.115"; exon_number "6";
chr10	StringTie	exon	5908925	5909055	1000	+	.	gene_id "MSTRG.19580"; transcript_id "MSTRG.19580.115"; exon_number "7";
chr10	StringTie	exon	5909159	5909294	1000	+	.	gene_id "MSTRG.19580"; transcript_id "MSTRG.19580.115"; exon_number "8";
chr10	StringTie	exon	5910938	5911128	1000	+	.	gene_id "MSTRG.19580"; transcript_id "MSTRG.19580.115"; exon_number "9";
chr10	StringTie	exon	5913747	5913839	1000	+	.	gene_id "MSTRG.19580"; transcript_id "MSTRG.19580.115"; exon_number "10";
chr10	StringTie	exon	5914178	5914269	1000	+	.	gene_id "MSTRG.19580"; transcript_id "MSTRG.19580.115"; exon_number "11";
chr10	StringTie	exon	5915403	5915571	1000	+	.	gene_id "MSTRG.19580"; transcript_id "MSTRG.19580.115"; exon_number "12";
chr10	StringTie	exon	5916234	5916456	1000	+	.	gene_id "MSTRG.19580"; transcript_id "MSTRG.19580.115"; exon_number "13";
chr10	StringTie	exon	5917420	5917507	1000	+	.	gene_id "MSTRG.19580"; transcript_id "MSTRG.19580.115"; exon_number "14";
chr10	StringTie	exon	5917590	5917676	1000	+	.	gene_id "MSTRG.19580"; transcript_id "MSTRG.19580.115"; exon_number "15";
chr10	StringTie	exon	5918342	5918478	1000	+	.	gene_id "MSTRG.19580"; transcript_id "MSTRG.19580.115"; exon_number "16";
chr10	StringTie	exon	5921258	5921357	1000	+	.	gene_id "MSTRG.19580"; transcript_id "MSTRG.19580.115"; exon_number "17";
chr10	StringTie	exon	5921448	5921569	1000	+	.	gene_id "MSTRG.19580"; transcript_id "MSTRG.19580.115"; exon_number "18";
chr10	StringTie	exon	5923621	5923696	1000	+	.	gene_id "MSTRG.19580"; transcript_id "MSTRG.19580.115"; exon_number "19";
chr10	StringTie	exon	5924312	5924508	1000	+	.	gene_id "MSTRG.19580"; transcript_id "MSTRG.19580.115"; exon_number "20";
chr10	StringTie	exon	5924751	5924801	1000	+	.	gene_id "MSTRG.19580"; transcript_id "MSTRG.19580.115"; exon_number "21";
chr10	StringTie	exon	5925367	5925492	1000	+	.	gene_id "MSTRG.19580"; transcript_id "MSTRG.19580.115"; exon_number "22";
chr10	StringTie	exon	5927435	5927541	1000	+	.	gene_id "MSTRG.19580"; transcript_id "MSTRG.19580.115"; exon_number "23";
chr10	StringTie	exon	5936456	5936587	1000	+	.	gene_id "MSTRG.19580"; transcript_id "MSTRG.19580.115"; exon_number "24";
chr10	StringTie	exon	5937110	5937894	1000	+	.	gene_id "MSTRG.19580"; transcript_id "MSTRG.19580.115"; exon_number "25";
chr10	StringTie	transcript	5890285	5937682	1000	+	.	gene_id "MSTRG.19580"; transcript_id "MSTRG.19580.116";
chr10	StringTie	exon	5890285	5890346	1000	+	.	gene_id "MSTRG.19580"; transcript_id "MSTRG.19580.116"; exon_number "1";
chr10	StringTie	exon	5893977	5894272	1000	+	.	gene_id "MSTRG.19580"; transcript_id "MSTRG.19580.116"; exon_number "2";
chr10	StringTie	exon	5895056	5895187	1000	+	.	gene_id "MSTRG.19580"; transcript_id "MSTRG.19580.116"; exon_number "3";
chr10	StringTie	exon	5903020	5903175	1000	+	.	gene_id "MSTRG.19580"; transcript_id "MSTRG.19580.116"; exon_number "4";
chr10	StringTie	exon	5906037	5906632	1000	+	.	gene_id "MSTRG.19580"; transcript_id "MSTRG.19580.116"; exon_number "5";
chr10	StringTie	exon	5908925	5909055	1000	+	.	gene_id "MSTRG.19580"; transcript_id "MSTRG.19580.116"; exon_number "6";
chr10	StringTie	exon	5909159	5909294	1000	+	.	gene_id "MSTRG.19580"; transcript_id "MSTRG.19580.116"; exon_number "7";
chr10	StringTie	exon	5910938	5911128	1000	+	.	gene_id "MSTRG.19580"; transcript_id "MSTRG.19580.116"; exon_number "8";
chr10	StringTie	exon	5913747	5913839	1000	+	.	gene_id "MSTRG.19580"; transcript_id "MSTRG.19580.116"; exon_number "9";
chr10	StringTie	exon	5914178	5914269	1000	+	.	gene_id "MSTRG.19580"; transcript_id "MSTRG.19580.116"; exon_number "10";
chr10	StringTie	exon	5915403	5915571	1000	+	.	gene_id "MSTRG.19580"; transcript_id "MSTRG.19580.116"; exon_number "11";
chr10	StringTie	exon	5916234	5916456	1000	+	.	gene_id "MSTRG.19580"; transcript_id "MSTRG.19580.116"; exon_number "12";
chr10	StringTie	exon	5917420	5917507	1000	+	.	gene_id "MSTRG.19580"; transcript_id "MSTRG.19580.116"; exon_number "13";
chr10	StringTie	exon	5917590	5917676	1000	+	.	gene_id "MSTRG.19580"; transcript_id "MSTRG.19580.116"; exon_number "14";
chr10	StringTie	exon	5918342	5918478	1000	+	.	gene_id "MSTRG.19580"; transcript_id "MSTRG.19580.116"; exon_number "15";
chr10	StringTie	exon	5921258	5921357	1000	+	.	gene_id "MSTRG.19580"; transcript_id "MSTRG.19580.116"; exon_number "16";
chr10	StringTie	exon	5921448	5921569	1000	+	.	gene_id "MSTRG.19580"; transcript_id "MSTRG.19580.116"; exon_number "17";
chr10	StringTie	exon	5923621	5923696	1000	+	.	gene_id "MSTRG.19580"; transcript_id "MSTRG.19580.116"; exon_number "18";
chr10	StringTie	exon	5924311	5924508	1000	+	.	gene_id "MSTRG.19580"; transcript_id "MSTRG.19580.116"; exon_number "19";
chr10	StringTie	exon	5925367	5925492	1000	+	.	gene_id "MSTRG.19580"; transcript_id "MSTRG.19580.116"; exon_number "20";
chr10	StringTie	exon	5927435	5927541	1000	+	.	gene_id "MSTRG.19580"; transcript_id "MSTRG.19580.116"; exon_number "21";
chr10	StringTie	exon	5936456	5936587	1000	+	.	gene_id "MSTRG.19580"; transcript_id "MSTRG.19580.116"; exon_number "22";
chr10	StringTie	exon	5937110	5937682	1000	+	.	gene_id "MSTRG.19580"; transcript_id "MSTRG.19580.116"; exon_number "23";
chr10	StringTie	transcript	5890285	5937753	1000	+	.	gene_id "MSTRG.19580"; transcript_id "MSTRG.19580.117";
chr10	StringTie	exon	5890285	5890346	1000	+	.	gene_id "MSTRG.19580"; transcript_id "MSTRG.19580.117"; exon_number "1";
chr10	StringTie	exon	5893977	5895187	1000	+	.	gene_id "MSTRG.19580"; transcript_id "MSTRG.19580.117"; exon_number "2";
chr10	StringTie	exon	5903020	5903175	1000	+	.	gene_id "MSTRG.19580"; transcript_id "MSTRG.19580.117"; exon_number "3";
chr10	StringTie	exon	5906037	5906632	1000	+	.	gene_id "MSTRG.19580"; transcript_id "MSTRG.19580.117"; exon_number "4";
chr10	StringTie	exon	5908925	5909055	1000	+	.	gene_id "MSTRG.19580"; transcript_id "MSTRG.19580.117"; exon_number "5";
chr10	StringTie	exon	5909159	5909294	1000	+	.	gene_id "MSTRG.19580"; transcript_id "MSTRG.19580.117"; exon_number "6";
chr10	StringTie	exon	5910938	5911128	1000	+	.	gene_id "MSTRG.19580"; transcript_id "MSTRG.19580.117"; exon_number "7";
chr10	StringTie	exon	5913747	5913839	1000	+	.	gene_id "MSTRG.19580"; transcript_id "MSTRG.19580.117"; exon_number "8";
chr10	StringTie	exon	5914178	5914269	1000	+	.	gene_id "MSTRG.19580"; transcript_id "MSTRG.19580.117"; exon_number "9";
chr10	StringTie	exon	5915403	5915571	1000	+	.	gene_id "MSTRG.19580"; transcript_id "MSTRG.19580.117"; exon_number "10";
chr10	StringTie	exon	5916234	5916456	1000	+	.	gene_id "MSTRG.19580"; transcript_id "MSTRG.19580.117"; exon_number "11";
chr10	StringTie	exon	5917420	5917507	1000	+	.	gene_id "MSTRG.19580"; transcript_id "MSTRG.19580.117"; exon_number "12";
chr10	StringTie	exon	5917590	5917676	1000	+	.	gene_id "MSTRG.19580"; transcript_id "MSTRG.19580.117"; exon_number "13";
chr10	StringTie	exon	5918342	5918478	1000	+	.	gene_id "MSTRG.19580"; transcript_id "MSTRG.19580.117"; exon_number "14";
chr10	StringTie	exon	5921258	5921357	1000	+	.	gene_id "MSTRG.19580"; transcript_id "MSTRG.19580.117"; exon_number "15";
chr10	StringTie	exon	5921448	5921569	1000	+	.	gene_id "MSTRG.19580"; transcript_id "MSTRG.19580.117"; exon_number "16";
chr10	StringTie	exon	5923621	5923696	1000	+	.	gene_id "MSTRG.19580"; transcript_id "MSTRG.19580.117"; exon_number "17";
chr10	StringTie	exon	5924311	5924508	1000	+	.	gene_id "MSTRG.19580"; transcript_id "MSTRG.19580.117"; exon_number "18";
chr10	StringTie	exon	5925369	5925492	1000	+	.	gene_id "MSTRG.19580"; transcript_id "MSTRG.19580.117"; exon_number "19";
chr10	StringTie	exon	5927435	5927541	1000	+	.	gene_id "MSTRG.19580"; transcript_id "MSTRG.19580.117"; exon_number "20";
chr10	StringTie	exon	5936456	5936587	1000	+	.	gene_id "MSTRG.19580"; transcript_id "MSTRG.19580.117"; exon_number "21";
chr10	StringTie	exon	5937110	5937753	1000	+	.	gene_id "MSTRG.19580"; transcript_id "MSTRG.19580.117"; exon_number "22";
chr10	StringTie	transcript	5890286	5937660	1000	+	.	gene_id "MSTRG.19580"; transcript_id "MSTRG.19580.118";
chr10	StringTie	exon	5890286	5890346	1000	+	.	gene_id "MSTRG.19580"; transcript_id "MSTRG.19580.118"; exon_number "1";
chr10	StringTie	exon	5891019	5891116	1000	+	.	gene_id "MSTRG.19580"; transcript_id "MSTRG.19580.118"; exon_number "2";
chr10	StringTie	exon	5893977	5894052	1000	+	.	gene_id "MSTRG.19580"; transcript_id "MSTRG.19580.118"; exon_number "3";
chr10	StringTie	exon	5895056	5895187	1000	+	.	gene_id "MSTRG.19580"; transcript_id "MSTRG.19580.118"; exon_number "4";
chr10	StringTie	exon	5903020	5903175	1000	+	.	gene_id "MSTRG.19580"; transcript_id "MSTRG.19580.118"; exon_number "5";
chr10	StringTie	exon	5905218	5905287	1000	+	.	gene_id "MSTRG.19580"; transcript_id "MSTRG.19580.118"; exon_number "6";
chr10	StringTie	exon	5906037	5906632	1000	+	.	gene_id "MSTRG.19580"; transcript_id "MSTRG.19580.118"; exon_number "7";
chr10	StringTie	exon	5908925	5909055	1000	+	.	gene_id "MSTRG.19580"; transcript_id "MSTRG.19580.118"; exon_number "8";
chr10	StringTie	exon	5909159	5909294	1000	+	.	gene_id "MSTRG.19580"; transcript_id "MSTRG.19580.118"; exon_number "9";
chr10	StringTie	exon	5910938	5911128	1000	+	.	gene_id "MSTRG.19580"; transcript_id "MSTRG.19580.118"; exon_number "10";
chr10	StringTie	exon	5913747	5913839	1000	+	.	gene_id "MSTRG.19580"; transcript_id "MSTRG.19580.118"; exon_number "11";
chr10	StringTie	exon	5914178	5914269	1000	+	.	gene_id "MSTRG.19580"; transcript_id "MSTRG.19580.118"; exon_number "12";
chr10	StringTie	exon	5915403	5915571	1000	+	.	gene_id "MSTRG.19580"; transcript_id "MSTRG.19580.118"; exon_number "13";
chr10	StringTie	exon	5916234	5916456	1000	+	.	gene_id "MSTRG.19580"; transcript_id "MSTRG.19580.118"; exon_number "14";
chr10	StringTie	exon	5917420	5917507	1000	+	.	gene_id "MSTRG.19580"; transcript_id "MSTRG.19580.118"; exon_number "15";
chr10	StringTie	exon	5917590	5917676	1000	+	.	gene_id "MSTRG.19580"; transcript_id "MSTRG.19580.118"; exon_number "16";
chr10	StringTie	exon	5918342	5918478	1000	+	.	gene_id "MSTRG.19580"; transcript_id "MSTRG.19580.118"; exon_number "17";
chr10	StringTie	exon	5921258	5921357	1000	+	.	gene_id "MSTRG.19580"; transcript_id "MSTRG.19580.118"; exon_number "18";
chr10	StringTie	exon	5921448	5921569	1000	+	.	gene_id "MSTRG.19580"; transcript_id "MSTRG.19580.118"; exon_number "19";
chr10	StringTie	exon	5923621	5923696	1000	+	.	gene_id "MSTRG.19580"; transcript_id "MSTRG.19580.118"; exon_number "20";
chr10	StringTie	exon	5924311	5924508	1000	+	.	gene_id "MSTRG.19580"; transcript_id "MSTRG.19580.118"; exon_number "21";
chr10	StringTie	exon	5925367	5925492	1000	+	.	gene_id "MSTRG.19580"; transcript_id "MSTRG.19580.118"; exon_number "22";
chr10	StringTie	exon	5927435	5927541	1000	+	.	gene_id "MSTRG.19580"; transcript_id "MSTRG.19580.118"; exon_number "23";
chr10	StringTie	exon	5936456	5936587	1000	+	.	gene_id "MSTRG.19580"; transcript_id "MSTRG.19580.118"; exon_number "24";
chr10	StringTie	exon	5937110	5937660	1000	+	.	gene_id "MSTRG.19580"; transcript_id "MSTRG.19580.118"; exon_number "25";
chr10	StringTie	transcript	5890287	5937594	1000	+	.	gene_id "MSTRG.19580"; transcript_id "MSTRG.19580.119";
chr10	StringTie	exon	5890287	5890346	1000	+	.	gene_id "MSTRG.19580"; transcript_id "MSTRG.19580.119"; exon_number "1";
chr10	StringTie	exon	5903020	5903175	1000	+	.	gene_id "MSTRG.19580"; transcript_id "MSTRG.19580.119"; exon_number "2";
chr10	StringTie	exon	5905218	5905287	1000	+	.	gene_id "MSTRG.19580"; transcript_id "MSTRG.19580.119"; exon_number "3";
chr10	StringTie	exon	5905781	5905844	1000	+	.	gene_id "MSTRG.19580"; transcript_id "MSTRG.19580.119"; exon_number "4";
chr10	StringTie	exon	5906037	5906632	1000	+	.	gene_id "MSTRG.19580"; transcript_id "MSTRG.19580.119"; exon_number "5";
chr10	StringTie	exon	5908925	5909055	1000	+	.	gene_id "MSTRG.19580"; transcript_id "MSTRG.19580.119"; exon_number "6";
chr10	StringTie	exon	5909159	5909294	1000	+	.	gene_id "MSTRG.19580"; transcript_id "MSTRG.19580.119"; exon_number "7";
chr10	StringTie	exon	5910938	5911128	1000	+	.	gene_id "MSTRG.19580"; transcript_id "MSTRG.19580.119"; exon_number "8";
chr10	StringTie	exon	5913747	5913839	1000	+	.	gene_id "MSTRG.19580"; transcript_id "MSTRG.19580.119"; exon_number "9";
chr10	StringTie	exon	5914178	5914269	1000	+	.	gene_id "MSTRG.19580"; transcript_id "MSTRG.19580.119"; exon_number "10";
chr10	StringTie	exon	5915403	5915571	1000	+	.	gene_id "MSTRG.19580"; transcript_id "MSTRG.19580.119"; exon_number "11";
chr10	StringTie	exon	5916234	5916456	1000	+	.	gene_id "MSTRG.19580"; transcript_id "MSTRG.19580.119"; exon_number "12";
chr10	StringTie	exon	5917420	5917507	1000	+	.	gene_id "MSTRG.19580"; transcript_id "MSTRG.19580.119"; exon_number "13";
chr10	StringTie	exon	5917590	5917676	1000	+	.	gene_id "MSTRG.19580"; transcript_id "MSTRG.19580.119"; exon_number "14";
chr10	StringTie	exon	5918342	5918478	1000	+	.	gene_id "MSTRG.19580"; transcript_id "MSTRG.19580.119"; exon_number "15";
chr10	StringTie	exon	5921258	5921357	1000	+	.	gene_id "MSTRG.19580"; transcript_id "MSTRG.19580.119"; exon_number "16";
chr10	StringTie	exon	5921448	5921569	1000	+	.	gene_id "MSTRG.19580"; transcript_id "MSTRG.19580.119"; exon_number "17";
chr10	StringTie	exon	5923621	5923696	1000	+	.	gene_id "MSTRG.19580"; transcript_id "MSTRG.19580.119"; exon_number "18";
chr10	StringTie	exon	5924311	5924508	1000	+	.	gene_id "MSTRG.19580"; transcript_id "MSTRG.19580.119"; exon_number "19";
chr10	StringTie	exon	5925367	5925492	1000	+	.	gene_id "MSTRG.19580"; transcript_id "MSTRG.19580.119"; exon_number "20";
chr10	StringTie	exon	5927435	5927541	1000	+	.	gene_id "MSTRG.19580"; transcript_id "MSTRG.19580.119"; exon_number "21";
chr10	StringTie	exon	5936456	5936587	1000	+	.	gene_id "MSTRG.19580"; transcript_id "MSTRG.19580.119"; exon_number "22";
chr10	StringTie	exon	5937110	5937594	1000	+	.	gene_id "MSTRG.19580"; transcript_id "MSTRG.19580.119"; exon_number "23";
chr10	StringTie	transcript	5890144	5943487	1000	+	.	gene_id "MSTRG.19580"; transcript_id "MSTRG.19580.12";
chr10	StringTie	exon	5890144	5890346	1000	+	.	gene_id "MSTRG.19580"; transcript_id "MSTRG.19580.12"; exon_number "1";
chr10	StringTie	exon	5906037	5906632	1000	+	.	gene_id "MSTRG.19580"; transcript_id "MSTRG.19580.12"; exon_number "2";
chr10	StringTie	exon	5908925	5909055	1000	+	.	gene_id "MSTRG.19580"; transcript_id "MSTRG.19580.12"; exon_number "3";
chr10	StringTie	exon	5909159	5909294	1000	+	.	gene_id "MSTRG.19580"; transcript_id "MSTRG.19580.12"; exon_number "4";
chr10	StringTie	exon	5910938	5911128	1000	+	.	gene_id "MSTRG.19580"; transcript_id "MSTRG.19580.12"; exon_number "5";
chr10	StringTie	exon	5913747	5913839	1000	+	.	gene_id "MSTRG.19580"; transcript_id "MSTRG.19580.12"; exon_number "6";
chr10	StringTie	exon	5914178	5914269	1000	+	.	gene_id "MSTRG.19580"; transcript_id "MSTRG.19580.12"; exon_number "7";
chr10	StringTie	exon	5915403	5915571	1000	+	.	gene_id "MSTRG.19580"; transcript_id "MSTRG.19580.12"; exon_number "8";
chr10	StringTie	exon	5916234	5916456	1000	+	.	gene_id "MSTRG.19580"; transcript_id "MSTRG.19580.12"; exon_number "9";
chr10	StringTie	exon	5917420	5917507	1000	+	.	gene_id "MSTRG.19580"; transcript_id "MSTRG.19580.12"; exon_number "10";
chr10	StringTie	exon	5917590	5917676	1000	+	.	gene_id "MSTRG.19580"; transcript_id "MSTRG.19580.12"; exon_number "11";
chr10	StringTie	exon	5918342	5918478	1000	+	.	gene_id "MSTRG.19580"; transcript_id "MSTRG.19580.12"; exon_number "12";
chr10	StringTie	exon	5921258	5921357	1000	+	.	gene_id "MSTRG.19580"; transcript_id "MSTRG.19580.12"; exon_number "13";
chr10	StringTie	exon	5921448	5921569	1000	+	.	gene_id "MSTRG.19580"; transcript_id "MSTRG.19580.12"; exon_number "14";
chr10	StringTie	exon	5923621	5923696	1000	+	.	gene_id "MSTRG.19580"; transcript_id "MSTRG.19580.12"; exon_number "15";
chr10	StringTie	exon	5924311	5924508	1000	+	.	gene_id "MSTRG.19580"; transcript_id "MSTRG.19580.12"; exon_number "16";
chr10	StringTie	exon	5924751	5924801	1000	+	.	gene_id "MSTRG.19580"; transcript_id "MSTRG.19580.12"; exon_number "17";
chr10	StringTie	exon	5925367	5925492	1000	+	.	gene_id "MSTRG.19580"; transcript_id "MSTRG.19580.12"; exon_number "18";
chr10	StringTie	exon	5927435	5927541	1000	+	.	gene_id "MSTRG.19580"; transcript_id "MSTRG.19580.12"; exon_number "19";
chr10	StringTie	exon	5936456	5936587	1000	+	.	gene_id "MSTRG.19580"; transcript_id "MSTRG.19580.12"; exon_number "20";
chr10	StringTie	exon	5937110	5943487	1000	+	.	gene_id "MSTRG.19580"; transcript_id "MSTRG.19580.12"; exon_number "21";
chr10	StringTie	transcript	5890287	5929866	1000	+	.	gene_id "MSTRG.19580"; transcript_id "MSTRG.19580.120";
chr10	StringTie	exon	5890287	5890346	1000	+	.	gene_id "MSTRG.19580"; transcript_id "MSTRG.19580.120"; exon_number "1";
chr10	StringTie	exon	5903020	5903175	1000	+	.	gene_id "MSTRG.19580"; transcript_id "MSTRG.19580.120"; exon_number "2";
chr10	StringTie	exon	5905218	5905287	1000	+	.	gene_id "MSTRG.19580"; transcript_id "MSTRG.19580.120"; exon_number "3";
chr10	StringTie	exon	5906037	5906632	1000	+	.	gene_id "MSTRG.19580"; transcript_id "MSTRG.19580.120"; exon_number "4";
chr10	StringTie	exon	5908925	5909055	1000	+	.	gene_id "MSTRG.19580"; transcript_id "MSTRG.19580.120"; exon_number "5";
chr10	StringTie	exon	5909159	5909294	1000	+	.	gene_id "MSTRG.19580"; transcript_id "MSTRG.19580.120"; exon_number "6";
chr10	StringTie	exon	5910938	5911128	1000	+	.	gene_id "MSTRG.19580"; transcript_id "MSTRG.19580.120"; exon_number "7";
chr10	StringTie	exon	5913747	5913839	1000	+	.	gene_id "MSTRG.19580"; transcript_id "MSTRG.19580.120"; exon_number "8";
chr10	StringTie	exon	5914178	5914269	1000	+	.	gene_id "MSTRG.19580"; transcript_id "MSTRG.19580.120"; exon_number "9";
chr10	StringTie	exon	5915403	5915571	1000	+	.	gene_id "MSTRG.19580"; transcript_id "MSTRG.19580.120"; exon_number "10";
chr10	StringTie	exon	5916234	5916456	1000	+	.	gene_id "MSTRG.19580"; transcript_id "MSTRG.19580.120"; exon_number "11";
chr10	StringTie	exon	5917420	5917507	1000	+	.	gene_id "MSTRG.19580"; transcript_id "MSTRG.19580.120"; exon_number "12";
chr10	StringTie	exon	5917590	5917676	1000	+	.	gene_id "MSTRG.19580"; transcript_id "MSTRG.19580.120"; exon_number "13";
chr10	StringTie	exon	5918342	5918478	1000	+	.	gene_id "MSTRG.19580"; transcript_id "MSTRG.19580.120"; exon_number "14";
chr10	StringTie	exon	5921258	5921357	1000	+	.	gene_id "MSTRG.19580"; transcript_id "MSTRG.19580.120"; exon_number "15";
chr10	StringTie	exon	5921448	5921569	1000	+	.	gene_id "MSTRG.19580"; transcript_id "MSTRG.19580.120"; exon_number "16";
chr10	StringTie	exon	5923621	5923696	1000	+	.	gene_id "MSTRG.19580"; transcript_id "MSTRG.19580.120"; exon_number "17";
chr10	StringTie	exon	5924311	5924508	1000	+	.	gene_id "MSTRG.19580"; transcript_id "MSTRG.19580.120"; exon_number "18";
chr10	StringTie	exon	5925367	5925492	1000	+	.	gene_id "MSTRG.19580"; transcript_id "MSTRG.19580.120"; exon_number "19";
chr10	StringTie	exon	5927435	5927541	1000	+	.	gene_id "MSTRG.19580"; transcript_id "MSTRG.19580.120"; exon_number "20";
chr10	StringTie	exon	5929375	5929866	1000	+	.	gene_id "MSTRG.19580"; transcript_id "MSTRG.19580.120"; exon_number "21";
chr10	StringTie	transcript	5890288	5937725	1000	+	.	gene_id "MSTRG.19580"; transcript_id "MSTRG.19580.121";
chr10	StringTie	exon	5890288	5890346	1000	+	.	gene_id "MSTRG.19580"; transcript_id "MSTRG.19580.121"; exon_number "1";
chr10	StringTie	exon	5891019	5891116	1000	+	.	gene_id "MSTRG.19580"; transcript_id "MSTRG.19580.121"; exon_number "2";
chr10	StringTie	exon	5893977	5894511	1000	+	.	gene_id "MSTRG.19580"; transcript_id "MSTRG.19580.121"; exon_number "3";
chr10	StringTie	exon	5895056	5895187	1000	+	.	gene_id "MSTRG.19580"; transcript_id "MSTRG.19580.121"; exon_number "4";
chr10	StringTie	exon	5903020	5903175	1000	+	.	gene_id "MSTRG.19580"; transcript_id "MSTRG.19580.121"; exon_number "5";
chr10	StringTie	exon	5906037	5906632	1000	+	.	gene_id "MSTRG.19580"; transcript_id "MSTRG.19580.121"; exon_number "6";
chr10	StringTie	exon	5908925	5909055	1000	+	.	gene_id "MSTRG.19580"; transcript_id "MSTRG.19580.121"; exon_number "7";
chr10	StringTie	exon	5909159	5909294	1000	+	.	gene_id "MSTRG.19580"; transcript_id "MSTRG.19580.121"; exon_number "8";
chr10	StringTie	exon	5910938	5911128	1000	+	.	gene_id "MSTRG.19580"; transcript_id "MSTRG.19580.121"; exon_number "9";
chr10	StringTie	exon	5913784	5913839	1000	+	.	gene_id "MSTRG.19580"; transcript_id "MSTRG.19580.121"; exon_number "10";
chr10	StringTie	exon	5914178	5914269	1000	+	.	gene_id "MSTRG.19580"; transcript_id "MSTRG.19580.121"; exon_number "11";
chr10	StringTie	exon	5915403	5915571	1000	+	.	gene_id "MSTRG.19580"; transcript_id "MSTRG.19580.121"; exon_number "12";
chr10	StringTie	exon	5916234	5916456	1000	+	.	gene_id "MSTRG.19580"; transcript_id "MSTRG.19580.121"; exon_number "13";
chr10	StringTie	exon	5917420	5917507	1000	+	.	gene_id "MSTRG.19580"; transcript_id "MSTRG.19580.121"; exon_number "14";
chr10	StringTie	exon	5917590	5917676	1000	+	.	gene_id "MSTRG.19580"; transcript_id "MSTRG.19580.121"; exon_number "15";
chr10	StringTie	exon	5918342	5918478	1000	+	.	gene_id "MSTRG.19580"; transcript_id "MSTRG.19580.121"; exon_number "16";
chr10	StringTie	exon	5921258	5921357	1000	+	.	gene_id "MSTRG.19580"; transcript_id "MSTRG.19580.121"; exon_number "17";
chr10	StringTie	exon	5921448	5921569	1000	+	.	gene_id "MSTRG.19580"; transcript_id "MSTRG.19580.121"; exon_number "18";
chr10	StringTie	exon	5923621	5923696	1000	+	.	gene_id "MSTRG.19580"; transcript_id "MSTRG.19580.121"; exon_number "19";
chr10	StringTie	exon	5924311	5924508	1000	+	.	gene_id "MSTRG.19580"; transcript_id "MSTRG.19580.121"; exon_number "20";
chr10	StringTie	exon	5925367	5925492	1000	+	.	gene_id "MSTRG.19580"; transcript_id "MSTRG.19580.121"; exon_number "21";
chr10	StringTie	exon	5927435	5927541	1000	+	.	gene_id "MSTRG.19580"; transcript_id "MSTRG.19580.121"; exon_number "22";
chr10	StringTie	exon	5936456	5936587	1000	+	.	gene_id "MSTRG.19580"; transcript_id "MSTRG.19580.121"; exon_number "23";
chr10	StringTie	exon	5937110	5937725	1000	+	.	gene_id "MSTRG.19580"; transcript_id "MSTRG.19580.121"; exon_number "24";
chr10	StringTie	transcript	5890289	5938686	1000	+	.	gene_id "MSTRG.19580"; transcript_id "MSTRG.19580.122";
chr10	StringTie	exon	5890289	5890346	1000	+	.	gene_id "MSTRG.19580"; transcript_id "MSTRG.19580.122"; exon_number "1";
chr10	StringTie	exon	5893977	5894052	1000	+	.	gene_id "MSTRG.19580"; transcript_id "MSTRG.19580.122"; exon_number "2";
chr10	StringTie	exon	5895056	5895187	1000	+	.	gene_id "MSTRG.19580"; transcript_id "MSTRG.19580.122"; exon_number "3";
chr10	StringTie	exon	5903020	5903175	1000	+	.	gene_id "MSTRG.19580"; transcript_id "MSTRG.19580.122"; exon_number "4";
chr10	StringTie	exon	5906037	5906632	1000	+	.	gene_id "MSTRG.19580"; transcript_id "MSTRG.19580.122"; exon_number "5";
chr10	StringTie	exon	5908925	5909055	1000	+	.	gene_id "MSTRG.19580"; transcript_id "MSTRG.19580.122"; exon_number "6";
chr10	StringTie	exon	5909159	5909294	1000	+	.	gene_id "MSTRG.19580"; transcript_id "MSTRG.19580.122"; exon_number "7";
chr10	StringTie	exon	5910938	5911128	1000	+	.	gene_id "MSTRG.19580"; transcript_id "MSTRG.19580.122"; exon_number "8";
chr10	StringTie	exon	5913747	5913839	1000	+	.	gene_id "MSTRG.19580"; transcript_id "MSTRG.19580.122"; exon_number "9";
chr10	StringTie	exon	5914178	5914269	1000	+	.	gene_id "MSTRG.19580"; transcript_id "MSTRG.19580.122"; exon_number "10";
chr10	StringTie	exon	5915403	5915571	1000	+	.	gene_id "MSTRG.19580"; transcript_id "MSTRG.19580.122"; exon_number "11";
chr10	StringTie	exon	5916234	5916456	1000	+	.	gene_id "MSTRG.19580"; transcript_id "MSTRG.19580.122"; exon_number "12";
chr10	StringTie	exon	5917420	5917507	1000	+	.	gene_id "MSTRG.19580"; transcript_id "MSTRG.19580.122"; exon_number "13";
chr10	StringTie	exon	5917590	5917676	1000	+	.	gene_id "MSTRG.19580"; transcript_id "MSTRG.19580.122"; exon_number "14";
chr10	StringTie	exon	5918342	5918478	1000	+	.	gene_id "MSTRG.19580"; transcript_id "MSTRG.19580.122"; exon_number "15";
chr10	StringTie	exon	5921258	5921357	1000	+	.	gene_id "MSTRG.19580"; transcript_id "MSTRG.19580.122"; exon_number "16";
chr10	StringTie	exon	5921448	5921569	1000	+	.	gene_id "MSTRG.19580"; transcript_id "MSTRG.19580.122"; exon_number "17";
chr10	StringTie	exon	5923621	5923696	1000	+	.	gene_id "MSTRG.19580"; transcript_id "MSTRG.19580.122"; exon_number "18";
chr10	StringTie	exon	5924311	5924508	1000	+	.	gene_id "MSTRG.19580"; transcript_id "MSTRG.19580.122"; exon_number "19";
chr10	StringTie	exon	5925367	5925492	1000	+	.	gene_id "MSTRG.19580"; transcript_id "MSTRG.19580.122"; exon_number "20";
chr10	StringTie	exon	5927435	5927541	1000	+	.	gene_id "MSTRG.19580"; transcript_id "MSTRG.19580.122"; exon_number "21";
chr10	StringTie	exon	5936456	5936587	1000	+	.	gene_id "MSTRG.19580"; transcript_id "MSTRG.19580.122"; exon_number "22";
chr10	StringTie	exon	5937110	5938686	1000	+	.	gene_id "MSTRG.19580"; transcript_id "MSTRG.19580.122"; exon_number "23";
chr10	StringTie	transcript	5890289	5938609	1000	+	.	gene_id "MSTRG.19580"; transcript_id "MSTRG.19580.123";
chr10	StringTie	exon	5890289	5890346	1000	+	.	gene_id "MSTRG.19580"; transcript_id "MSTRG.19580.123"; exon_number "1";
chr10	StringTie	exon	5891019	5891116	1000	+	.	gene_id "MSTRG.19580"; transcript_id "MSTRG.19580.123"; exon_number "2";
chr10	StringTie	exon	5893977	5895187	1000	+	.	gene_id "MSTRG.19580"; transcript_id "MSTRG.19580.123"; exon_number "3";
chr10	StringTie	exon	5897372	5897470	1000	+	.	gene_id "MSTRG.19580"; transcript_id "MSTRG.19580.123"; exon_number "4";
chr10	StringTie	exon	5903020	5903175	1000	+	.	gene_id "MSTRG.19580"; transcript_id "MSTRG.19580.123"; exon_number "5";
chr10	StringTie	exon	5906037	5906632	1000	+	.	gene_id "MSTRG.19580"; transcript_id "MSTRG.19580.123"; exon_number "6";
chr10	StringTie	exon	5908925	5909055	1000	+	.	gene_id "MSTRG.19580"; transcript_id "MSTRG.19580.123"; exon_number "7";
chr10	StringTie	exon	5909159	5909294	1000	+	.	gene_id "MSTRG.19580"; transcript_id "MSTRG.19580.123"; exon_number "8";
chr10	StringTie	exon	5910938	5911128	1000	+	.	gene_id "MSTRG.19580"; transcript_id "MSTRG.19580.123"; exon_number "9";
chr10	StringTie	exon	5913747	5913839	1000	+	.	gene_id "MSTRG.19580"; transcript_id "MSTRG.19580.123"; exon_number "10";
chr10	StringTie	exon	5914178	5914269	1000	+	.	gene_id "MSTRG.19580"; transcript_id "MSTRG.19580.123"; exon_number "11";
chr10	StringTie	exon	5915403	5915571	1000	+	.	gene_id "MSTRG.19580"; transcript_id "MSTRG.19580.123"; exon_number "12";
chr10	StringTie	exon	5916234	5916456	1000	+	.	gene_id "MSTRG.19580"; transcript_id "MSTRG.19580.123"; exon_number "13";
chr10	StringTie	exon	5917420	5917507	1000	+	.	gene_id "MSTRG.19580"; transcript_id "MSTRG.19580.123"; exon_number "14";
chr10	StringTie	exon	5917590	5917676	1000	+	.	gene_id "MSTRG.19580"; transcript_id "MSTRG.19580.123"; exon_number "15";
chr10	StringTie	exon	5918342	5918478	1000	+	.	gene_id "MSTRG.19580"; transcript_id "MSTRG.19580.123"; exon_number "16";
chr10	StringTie	exon	5921258	5921357	1000	+	.	gene_id "MSTRG.19580"; transcript_id "MSTRG.19580.123"; exon_number "17";
chr10	StringTie	exon	5921448	5921569	1000	+	.	gene_id "MSTRG.19580"; transcript_id "MSTRG.19580.123"; exon_number "18";
chr10	StringTie	exon	5923621	5923696	1000	+	.	gene_id "MSTRG.19580"; transcript_id "MSTRG.19580.123"; exon_number "19";
chr10	StringTie	exon	5924311	5924508	1000	+	.	gene_id "MSTRG.19580"; transcript_id "MSTRG.19580.123"; exon_number "20";
chr10	StringTie	exon	5925367	5925492	1000	+	.	gene_id "MSTRG.19580"; transcript_id "MSTRG.19580.123"; exon_number "21";
chr10	StringTie	exon	5927435	5927541	1000	+	.	gene_id "MSTRG.19580"; transcript_id "MSTRG.19580.123"; exon_number "22";
chr10	StringTie	exon	5936456	5936587	1000	+	.	gene_id "MSTRG.19580"; transcript_id "MSTRG.19580.123"; exon_number "23";
chr10	StringTie	exon	5937110	5938609	1000	+	.	gene_id "MSTRG.19580"; transcript_id "MSTRG.19580.123"; exon_number "24";
chr10	StringTie	transcript	5890289	5937657	1000	+	.	gene_id "MSTRG.19580"; transcript_id "MSTRG.19580.124";
chr10	StringTie	exon	5890289	5890346	1000	+	.	gene_id "MSTRG.19580"; transcript_id "MSTRG.19580.124"; exon_number "1";
chr10	StringTie	exon	5891019	5891116	1000	+	.	gene_id "MSTRG.19580"; transcript_id "MSTRG.19580.124"; exon_number "2";
chr10	StringTie	exon	5893977	5894052	1000	+	.	gene_id "MSTRG.19580"; transcript_id "MSTRG.19580.124"; exon_number "3";
chr10	StringTie	exon	5895056	5895187	1000	+	.	gene_id "MSTRG.19580"; transcript_id "MSTRG.19580.124"; exon_number "4";
chr10	StringTie	exon	5903020	5903175	1000	+	.	gene_id "MSTRG.19580"; transcript_id "MSTRG.19580.124"; exon_number "5";
chr10	StringTie	exon	5906037	5906632	1000	+	.	gene_id "MSTRG.19580"; transcript_id "MSTRG.19580.124"; exon_number "6";
chr10	StringTie	exon	5908925	5909055	1000	+	.	gene_id "MSTRG.19580"; transcript_id "MSTRG.19580.124"; exon_number "7";
chr10	StringTie	exon	5909159	5909294	1000	+	.	gene_id "MSTRG.19580"; transcript_id "MSTRG.19580.124"; exon_number "8";
chr10	StringTie	exon	5910938	5911128	1000	+	.	gene_id "MSTRG.19580"; transcript_id "MSTRG.19580.124"; exon_number "9";
chr10	StringTie	exon	5913747	5913839	1000	+	.	gene_id "MSTRG.19580"; transcript_id "MSTRG.19580.124"; exon_number "10";
chr10	StringTie	exon	5914178	5914269	1000	+	.	gene_id "MSTRG.19580"; transcript_id "MSTRG.19580.124"; exon_number "11";
chr10	StringTie	exon	5915403	5915571	1000	+	.	gene_id "MSTRG.19580"; transcript_id "MSTRG.19580.124"; exon_number "12";
chr10	StringTie	exon	5916234	5916456	1000	+	.	gene_id "MSTRG.19580"; transcript_id "MSTRG.19580.124"; exon_number "13";
chr10	StringTie	exon	5917420	5917507	1000	+	.	gene_id "MSTRG.19580"; transcript_id "MSTRG.19580.124"; exon_number "14";
chr10	StringTie	exon	5917590	5917676	1000	+	.	gene_id "MSTRG.19580"; transcript_id "MSTRG.19580.124"; exon_number "15";
chr10	StringTie	exon	5918342	5918478	1000	+	.	gene_id "MSTRG.19580"; transcript_id "MSTRG.19580.124"; exon_number "16";
chr10	StringTie	exon	5921258	5921357	1000	+	.	gene_id "MSTRG.19580"; transcript_id "MSTRG.19580.124"; exon_number "17";
chr10	StringTie	exon	5921448	5921569	1000	+	.	gene_id "MSTRG.19580"; transcript_id "MSTRG.19580.124"; exon_number "18";
chr10	StringTie	exon	5923621	5923696	1000	+	.	gene_id "MSTRG.19580"; transcript_id "MSTRG.19580.124"; exon_number "19";
chr10	StringTie	exon	5924311	5924508	1000	+	.	gene_id "MSTRG.19580"; transcript_id "MSTRG.19580.124"; exon_number "20";
chr10	StringTie	exon	5925367	5925492	1000	+	.	gene_id "MSTRG.19580"; transcript_id "MSTRG.19580.124"; exon_number "21";
chr10	StringTie	exon	5927435	5927541	1000	+	.	gene_id "MSTRG.19580"; transcript_id "MSTRG.19580.124"; exon_number "22";
chr10	StringTie	exon	5936456	5936587	1000	+	.	gene_id "MSTRG.19580"; transcript_id "MSTRG.19580.124"; exon_number "23";
chr10	StringTie	exon	5937110	5937657	1000	+	.	gene_id "MSTRG.19580"; transcript_id "MSTRG.19580.124"; exon_number "24";
chr10	StringTie	transcript	5890289	5938496	1000	+	.	gene_id "MSTRG.19580"; transcript_id "MSTRG.19580.125";
chr10	StringTie	exon	5890289	5890346	1000	+	.	gene_id "MSTRG.19580"; transcript_id "MSTRG.19580.125"; exon_number "1";
chr10	StringTie	exon	5891019	5891116	1000	+	.	gene_id "MSTRG.19580"; transcript_id "MSTRG.19580.125"; exon_number "2";
chr10	StringTie	exon	5893977	5894052	1000	+	.	gene_id "MSTRG.19580"; transcript_id "MSTRG.19580.125"; exon_number "3";
chr10	StringTie	exon	5895056	5895187	1000	+	.	gene_id "MSTRG.19580"; transcript_id "MSTRG.19580.125"; exon_number "4";
chr10	StringTie	exon	5903020	5903175	1000	+	.	gene_id "MSTRG.19580"; transcript_id "MSTRG.19580.125"; exon_number "5";
chr10	StringTie	exon	5905218	5905287	1000	+	.	gene_id "MSTRG.19580"; transcript_id "MSTRG.19580.125"; exon_number "6";
chr10	StringTie	exon	5906037	5906632	1000	+	.	gene_id "MSTRG.19580"; transcript_id "MSTRG.19580.125"; exon_number "7";
chr10	StringTie	exon	5908925	5909055	1000	+	.	gene_id "MSTRG.19580"; transcript_id "MSTRG.19580.125"; exon_number "8";
chr10	StringTie	exon	5909159	5909294	1000	+	.	gene_id "MSTRG.19580"; transcript_id "MSTRG.19580.125"; exon_number "9";
chr10	StringTie	exon	5910938	5911128	1000	+	.	gene_id "MSTRG.19580"; transcript_id "MSTRG.19580.125"; exon_number "10";
chr10	StringTie	exon	5913747	5913839	1000	+	.	gene_id "MSTRG.19580"; transcript_id "MSTRG.19580.125"; exon_number "11";
chr10	StringTie	exon	5914178	5914269	1000	+	.	gene_id "MSTRG.19580"; transcript_id "MSTRG.19580.125"; exon_number "12";
chr10	StringTie	exon	5915403	5915571	1000	+	.	gene_id "MSTRG.19580"; transcript_id "MSTRG.19580.125"; exon_number "13";
chr10	StringTie	exon	5916234	5916456	1000	+	.	gene_id "MSTRG.19580"; transcript_id "MSTRG.19580.125"; exon_number "14";
chr10	StringTie	exon	5917420	5917507	1000	+	.	gene_id "MSTRG.19580"; transcript_id "MSTRG.19580.125"; exon_number "15";
chr10	StringTie	exon	5917590	5917676	1000	+	.	gene_id "MSTRG.19580"; transcript_id "MSTRG.19580.125"; exon_number "16";
chr10	StringTie	exon	5918342	5918478	1000	+	.	gene_id "MSTRG.19580"; transcript_id "MSTRG.19580.125"; exon_number "17";
chr10	StringTie	exon	5921258	5921357	1000	+	.	gene_id "MSTRG.19580"; transcript_id "MSTRG.19580.125"; exon_number "18";
chr10	StringTie	exon	5921448	5921569	1000	+	.	gene_id "MSTRG.19580"; transcript_id "MSTRG.19580.125"; exon_number "19";
chr10	StringTie	exon	5923621	5923696	1000	+	.	gene_id "MSTRG.19580"; transcript_id "MSTRG.19580.125"; exon_number "20";
chr10	StringTie	exon	5924311	5924508	1000	+	.	gene_id "MSTRG.19580"; transcript_id "MSTRG.19580.125"; exon_number "21";
chr10	StringTie	exon	5924751	5925492	1000	+	.	gene_id "MSTRG.19580"; transcript_id "MSTRG.19580.125"; exon_number "22";
chr10	StringTie	exon	5927435	5927541	1000	+	.	gene_id "MSTRG.19580"; transcript_id "MSTRG.19580.125"; exon_number "23";
chr10	StringTie	exon	5936456	5936587	1000	+	.	gene_id "MSTRG.19580"; transcript_id "MSTRG.19580.125"; exon_number "24";
chr10	StringTie	exon	5937110	5938496	1000	+	.	gene_id "MSTRG.19580"; transcript_id "MSTRG.19580.125"; exon_number "25";
chr10	StringTie	transcript	5890289	5924508	1000	+	.	gene_id "MSTRG.19580"; transcript_id "MSTRG.19580.126";
chr10	StringTie	exon	5890289	5890346	1000	+	.	gene_id "MSTRG.19580"; transcript_id "MSTRG.19580.126"; exon_number "1";
chr10	StringTie	exon	5906037	5906632	1000	+	.	gene_id "MSTRG.19580"; transcript_id "MSTRG.19580.126"; exon_number "2";
chr10	StringTie	exon	5908925	5909055	1000	+	.	gene_id "MSTRG.19580"; transcript_id "MSTRG.19580.126"; exon_number "3";
chr10	StringTie	exon	5909159	5909294	1000	+	.	gene_id "MSTRG.19580"; transcript_id "MSTRG.19580.126"; exon_number "4";
chr10	StringTie	exon	5910938	5911128	1000	+	.	gene_id "MSTRG.19580"; transcript_id "MSTRG.19580.126"; exon_number "5";
chr10	StringTie	exon	5913747	5913839	1000	+	.	gene_id "MSTRG.19580"; transcript_id "MSTRG.19580.126"; exon_number "6";
chr10	StringTie	exon	5914178	5914269	1000	+	.	gene_id "MSTRG.19580"; transcript_id "MSTRG.19580.126"; exon_number "7";
chr10	StringTie	exon	5915403	5915571	1000	+	.	gene_id "MSTRG.19580"; transcript_id "MSTRG.19580.126"; exon_number "8";
chr10	StringTie	exon	5916234	5916456	1000	+	.	gene_id "MSTRG.19580"; transcript_id "MSTRG.19580.126"; exon_number "9";
chr10	StringTie	exon	5917420	5917507	1000	+	.	gene_id "MSTRG.19580"; transcript_id "MSTRG.19580.126"; exon_number "10";
chr10	StringTie	exon	5917590	5917676	1000	+	.	gene_id "MSTRG.19580"; transcript_id "MSTRG.19580.126"; exon_number "11";
chr10	StringTie	exon	5918342	5918478	1000	+	.	gene_id "MSTRG.19580"; transcript_id "MSTRG.19580.126"; exon_number "12";
chr10	StringTie	exon	5921258	5921357	1000	+	.	gene_id "MSTRG.19580"; transcript_id "MSTRG.19580.126"; exon_number "13";
chr10	StringTie	exon	5921448	5921569	1000	+	.	gene_id "MSTRG.19580"; transcript_id "MSTRG.19580.126"; exon_number "14";
chr10	StringTie	exon	5923621	5923696	1000	+	.	gene_id "MSTRG.19580"; transcript_id "MSTRG.19580.126"; exon_number "15";
chr10	StringTie	exon	5924312	5924508	1000	+	.	gene_id "MSTRG.19580"; transcript_id "MSTRG.19580.126"; exon_number "16";
chr10	StringTie	transcript	5890289	5937663	1000	+	.	gene_id "MSTRG.19580"; transcript_id "MSTRG.19580.127";
chr10	StringTie	exon	5890289	5890346	1000	+	.	gene_id "MSTRG.19580"; transcript_id "MSTRG.19580.127"; exon_number "1";
chr10	StringTie	exon	5906037	5906632	1000	+	.	gene_id "MSTRG.19580"; transcript_id "MSTRG.19580.127"; exon_number "2";
chr10	StringTie	exon	5908925	5909055	1000	+	.	gene_id "MSTRG.19580"; transcript_id "MSTRG.19580.127"; exon_number "3";
chr10	StringTie	exon	5909159	5909294	1000	+	.	gene_id "MSTRG.19580"; transcript_id "MSTRG.19580.127"; exon_number "4";
chr10	StringTie	exon	5910938	5911128	1000	+	.	gene_id "MSTRG.19580"; transcript_id "MSTRG.19580.127"; exon_number "5";
chr10	StringTie	exon	5913747	5913839	1000	+	.	gene_id "MSTRG.19580"; transcript_id "MSTRG.19580.127"; exon_number "6";
chr10	StringTie	exon	5914178	5914269	1000	+	.	gene_id "MSTRG.19580"; transcript_id "MSTRG.19580.127"; exon_number "7";
chr10	StringTie	exon	5915403	5915571	1000	+	.	gene_id "MSTRG.19580"; transcript_id "MSTRG.19580.127"; exon_number "8";
chr10	StringTie	exon	5916234	5916456	1000	+	.	gene_id "MSTRG.19580"; transcript_id "MSTRG.19580.127"; exon_number "9";
chr10	StringTie	exon	5917420	5917507	1000	+	.	gene_id "MSTRG.19580"; transcript_id "MSTRG.19580.127"; exon_number "10";
chr10	StringTie	exon	5917590	5917676	1000	+	.	gene_id "MSTRG.19580"; transcript_id "MSTRG.19580.127"; exon_number "11";
chr10	StringTie	exon	5918342	5918478	1000	+	.	gene_id "MSTRG.19580"; transcript_id "MSTRG.19580.127"; exon_number "12";
chr10	StringTie	exon	5921258	5921357	1000	+	.	gene_id "MSTRG.19580"; transcript_id "MSTRG.19580.127"; exon_number "13";
chr10	StringTie	exon	5921448	5921569	1000	+	.	gene_id "MSTRG.19580"; transcript_id "MSTRG.19580.127"; exon_number "14";
chr10	StringTie	exon	5923621	5923696	1000	+	.	gene_id "MSTRG.19580"; transcript_id "MSTRG.19580.127"; exon_number "15";
chr10	StringTie	exon	5924311	5924508	1000	+	.	gene_id "MSTRG.19580"; transcript_id "MSTRG.19580.127"; exon_number "16";
chr10	StringTie	exon	5924751	5924801	1000	+	.	gene_id "MSTRG.19580"; transcript_id "MSTRG.19580.127"; exon_number "17";
chr10	StringTie	exon	5925367	5925492	1000	+	.	gene_id "MSTRG.19580"; transcript_id "MSTRG.19580.127"; exon_number "18";
chr10	StringTie	exon	5927435	5927541	1000	+	.	gene_id "MSTRG.19580"; transcript_id "MSTRG.19580.127"; exon_number "19";
chr10	StringTie	exon	5928336	5928427	1000	+	.	gene_id "MSTRG.19580"; transcript_id "MSTRG.19580.127"; exon_number "20";
chr10	StringTie	exon	5936456	5936587	1000	+	.	gene_id "MSTRG.19580"; transcript_id "MSTRG.19580.127"; exon_number "21";
chr10	StringTie	exon	5937110	5937663	1000	+	.	gene_id "MSTRG.19580"; transcript_id "MSTRG.19580.127"; exon_number "22";
chr10	StringTie	transcript	5890289	5937619	1000	+	.	gene_id "MSTRG.19580"; transcript_id "MSTRG.19580.128";
chr10	StringTie	exon	5890289	5890346	1000	+	.	gene_id "MSTRG.19580"; transcript_id "MSTRG.19580.128"; exon_number "1";
chr10	StringTie	exon	5903020	5903175	1000	+	.	gene_id "MSTRG.19580"; transcript_id "MSTRG.19580.128"; exon_number "2";
chr10	StringTie	exon	5905781	5905835	1000	+	.	gene_id "MSTRG.19580"; transcript_id "MSTRG.19580.128"; exon_number "3";
chr10	StringTie	exon	5906037	5906632	1000	+	.	gene_id "MSTRG.19580"; transcript_id "MSTRG.19580.128"; exon_number "4";
chr10	StringTie	exon	5908925	5909055	1000	+	.	gene_id "MSTRG.19580"; transcript_id "MSTRG.19580.128"; exon_number "5";
chr10	StringTie	exon	5909159	5909294	1000	+	.	gene_id "MSTRG.19580"; transcript_id "MSTRG.19580.128"; exon_number "6";
chr10	StringTie	exon	5910938	5911128	1000	+	.	gene_id "MSTRG.19580"; transcript_id "MSTRG.19580.128"; exon_number "7";
chr10	StringTie	exon	5913747	5913839	1000	+	.	gene_id "MSTRG.19580"; transcript_id "MSTRG.19580.128"; exon_number "8";
chr10	StringTie	exon	5914178	5914269	1000	+	.	gene_id "MSTRG.19580"; transcript_id "MSTRG.19580.128"; exon_number "9";
chr10	StringTie	exon	5915403	5915571	1000	+	.	gene_id "MSTRG.19580"; transcript_id "MSTRG.19580.128"; exon_number "10";
chr10	StringTie	exon	5916234	5916456	1000	+	.	gene_id "MSTRG.19580"; transcript_id "MSTRG.19580.128"; exon_number "11";
chr10	StringTie	exon	5917420	5917507	1000	+	.	gene_id "MSTRG.19580"; transcript_id "MSTRG.19580.128"; exon_number "12";
chr10	StringTie	exon	5917590	5917676	1000	+	.	gene_id "MSTRG.19580"; transcript_id "MSTRG.19580.128"; exon_number "13";
chr10	StringTie	exon	5918342	5918478	1000	+	.	gene_id "MSTRG.19580"; transcript_id "MSTRG.19580.128"; exon_number "14";
chr10	StringTie	exon	5921258	5921357	1000	+	.	gene_id "MSTRG.19580"; transcript_id "MSTRG.19580.128"; exon_number "15";
chr10	StringTie	exon	5921448	5921569	1000	+	.	gene_id "MSTRG.19580"; transcript_id "MSTRG.19580.128"; exon_number "16";
chr10	StringTie	exon	5923621	5923696	1000	+	.	gene_id "MSTRG.19580"; transcript_id "MSTRG.19580.128"; exon_number "17";
chr10	StringTie	exon	5924311	5924508	1000	+	.	gene_id "MSTRG.19580"; transcript_id "MSTRG.19580.128"; exon_number "18";
chr10	StringTie	exon	5924613	5924801	1000	+	.	gene_id "MSTRG.19580"; transcript_id "MSTRG.19580.128"; exon_number "19";
chr10	StringTie	exon	5925367	5925492	1000	+	.	gene_id "MSTRG.19580"; transcript_id "MSTRG.19580.128"; exon_number "20";
chr10	StringTie	exon	5927435	5927541	1000	+	.	gene_id "MSTRG.19580"; transcript_id "MSTRG.19580.128"; exon_number "21";
chr10	StringTie	exon	5936456	5936587	1000	+	.	gene_id "MSTRG.19580"; transcript_id "MSTRG.19580.128"; exon_number "22";
chr10	StringTie	exon	5937110	5937619	1000	+	.	gene_id "MSTRG.19580"; transcript_id "MSTRG.19580.128"; exon_number "23";
chr10	StringTie	transcript	5890289	5937862	1000	+	.	gene_id "MSTRG.19580"; transcript_id "MSTRG.19580.129";
chr10	StringTie	exon	5890289	5890346	1000	+	.	gene_id "MSTRG.19580"; transcript_id "MSTRG.19580.129"; exon_number "1";
chr10	StringTie	exon	5900446	5900552	1000	+	.	gene_id "MSTRG.19580"; transcript_id "MSTRG.19580.129"; exon_number "2";
chr10	StringTie	exon	5903020	5903175	1000	+	.	gene_id "MSTRG.19580"; transcript_id "MSTRG.19580.129"; exon_number "3";
chr10	StringTie	exon	5905218	5905287	1000	+	.	gene_id "MSTRG.19580"; transcript_id "MSTRG.19580.129"; exon_number "4";
chr10	StringTie	exon	5906037	5906632	1000	+	.	gene_id "MSTRG.19580"; transcript_id "MSTRG.19580.129"; exon_number "5";
chr10	StringTie	exon	5908925	5909055	1000	+	.	gene_id "MSTRG.19580"; transcript_id "MSTRG.19580.129"; exon_number "6";
chr10	StringTie	exon	5909159	5909294	1000	+	.	gene_id "MSTRG.19580"; transcript_id "MSTRG.19580.129"; exon_number "7";
chr10	StringTie	exon	5910938	5911128	1000	+	.	gene_id "MSTRG.19580"; transcript_id "MSTRG.19580.129"; exon_number "8";
chr10	StringTie	exon	5913747	5913839	1000	+	.	gene_id "MSTRG.19580"; transcript_id "MSTRG.19580.129"; exon_number "9";
chr10	StringTie	exon	5914178	5914269	1000	+	.	gene_id "MSTRG.19580"; transcript_id "MSTRG.19580.129"; exon_number "10";
chr10	StringTie	exon	5915403	5915571	1000	+	.	gene_id "MSTRG.19580"; transcript_id "MSTRG.19580.129"; exon_number "11";
chr10	StringTie	exon	5916234	5916456	1000	+	.	gene_id "MSTRG.19580"; transcript_id "MSTRG.19580.129"; exon_number "12";
chr10	StringTie	exon	5917420	5917507	1000	+	.	gene_id "MSTRG.19580"; transcript_id "MSTRG.19580.129"; exon_number "13";
chr10	StringTie	exon	5917590	5917676	1000	+	.	gene_id "MSTRG.19580"; transcript_id "MSTRG.19580.129"; exon_number "14";
chr10	StringTie	exon	5918342	5918478	1000	+	.	gene_id "MSTRG.19580"; transcript_id "MSTRG.19580.129"; exon_number "15";
chr10	StringTie	exon	5921258	5921357	1000	+	.	gene_id "MSTRG.19580"; transcript_id "MSTRG.19580.129"; exon_number "16";
chr10	StringTie	exon	5921448	5921569	1000	+	.	gene_id "MSTRG.19580"; transcript_id "MSTRG.19580.129"; exon_number "17";
chr10	StringTie	exon	5923621	5923696	1000	+	.	gene_id "MSTRG.19580"; transcript_id "MSTRG.19580.129"; exon_number "18";
chr10	StringTie	exon	5924311	5924508	1000	+	.	gene_id "MSTRG.19580"; transcript_id "MSTRG.19580.129"; exon_number "19";
chr10	StringTie	exon	5925367	5925492	1000	+	.	gene_id "MSTRG.19580"; transcript_id "MSTRG.19580.129"; exon_number "20";
chr10	StringTie	exon	5927435	5927541	1000	+	.	gene_id "MSTRG.19580"; transcript_id "MSTRG.19580.129"; exon_number "21";
chr10	StringTie	exon	5936456	5936587	1000	+	.	gene_id "MSTRG.19580"; transcript_id "MSTRG.19580.129"; exon_number "22";
chr10	StringTie	exon	5937110	5937862	1000	+	.	gene_id "MSTRG.19580"; transcript_id "MSTRG.19580.129"; exon_number "23";
chr10	StringTie	transcript	5890147	5937630	1000	+	.	gene_id "MSTRG.19580"; transcript_id "MSTRG.19580.13";
chr10	StringTie	exon	5890147	5890346	1000	+	.	gene_id "MSTRG.19580"; transcript_id "MSTRG.19580.13"; exon_number "1";
chr10	StringTie	exon	5908925	5909055	1000	+	.	gene_id "MSTRG.19580"; transcript_id "MSTRG.19580.13"; exon_number "2";
chr10	StringTie	exon	5909159	5909294	1000	+	.	gene_id "MSTRG.19580"; transcript_id "MSTRG.19580.13"; exon_number "3";
chr10	StringTie	exon	5910938	5911128	1000	+	.	gene_id "MSTRG.19580"; transcript_id "MSTRG.19580.13"; exon_number "4";
chr10	StringTie	exon	5913784	5913839	1000	+	.	gene_id "MSTRG.19580"; transcript_id "MSTRG.19580.13"; exon_number "5";
chr10	StringTie	exon	5914178	5914269	1000	+	.	gene_id "MSTRG.19580"; transcript_id "MSTRG.19580.13"; exon_number "6";
chr10	StringTie	exon	5915403	5915571	1000	+	.	gene_id "MSTRG.19580"; transcript_id "MSTRG.19580.13"; exon_number "7";
chr10	StringTie	exon	5916234	5916456	1000	+	.	gene_id "MSTRG.19580"; transcript_id "MSTRG.19580.13"; exon_number "8";
chr10	StringTie	exon	5917420	5917507	1000	+	.	gene_id "MSTRG.19580"; transcript_id "MSTRG.19580.13"; exon_number "9";
chr10	StringTie	exon	5917590	5917676	1000	+	.	gene_id "MSTRG.19580"; transcript_id "MSTRG.19580.13"; exon_number "10";
chr10	StringTie	exon	5918342	5918478	1000	+	.	gene_id "MSTRG.19580"; transcript_id "MSTRG.19580.13"; exon_number "11";
chr10	StringTie	exon	5921258	5921357	1000	+	.	gene_id "MSTRG.19580"; transcript_id "MSTRG.19580.13"; exon_number "12";
chr10	StringTie	exon	5921448	5921569	1000	+	.	gene_id "MSTRG.19580"; transcript_id "MSTRG.19580.13"; exon_number "13";
chr10	StringTie	exon	5923621	5923696	1000	+	.	gene_id "MSTRG.19580"; transcript_id "MSTRG.19580.13"; exon_number "14";
chr10	StringTie	exon	5924311	5924508	1000	+	.	gene_id "MSTRG.19580"; transcript_id "MSTRG.19580.13"; exon_number "15";
chr10	StringTie	exon	5925367	5925492	1000	+	.	gene_id "MSTRG.19580"; transcript_id "MSTRG.19580.13"; exon_number "16";
chr10	StringTie	exon	5927435	5927541	1000	+	.	gene_id "MSTRG.19580"; transcript_id "MSTRG.19580.13"; exon_number "17";
chr10	StringTie	exon	5936456	5936587	1000	+	.	gene_id "MSTRG.19580"; transcript_id "MSTRG.19580.13"; exon_number "18";
chr10	StringTie	exon	5937110	5937630	1000	+	.	gene_id "MSTRG.19580"; transcript_id "MSTRG.19580.13"; exon_number "19";
chr10	StringTie	transcript	5890289	5937807	1000	+	.	gene_id "MSTRG.19580"; transcript_id "MSTRG.19580.130";
chr10	StringTie	exon	5890289	5890346	1000	+	.	gene_id "MSTRG.19580"; transcript_id "MSTRG.19580.130"; exon_number "1";
chr10	StringTie	exon	5893977	5894052	1000	+	.	gene_id "MSTRG.19580"; transcript_id "MSTRG.19580.130"; exon_number "2";
chr10	StringTie	exon	5895056	5895187	1000	+	.	gene_id "MSTRG.19580"; transcript_id "MSTRG.19580.130"; exon_number "3";
chr10	StringTie	exon	5903020	5903175	1000	+	.	gene_id "MSTRG.19580"; transcript_id "MSTRG.19580.130"; exon_number "4";
chr10	StringTie	exon	5906037	5906632	1000	+	.	gene_id "MSTRG.19580"; transcript_id "MSTRG.19580.130"; exon_number "5";
chr10	StringTie	exon	5908925	5909055	1000	+	.	gene_id "MSTRG.19580"; transcript_id "MSTRG.19580.130"; exon_number "6";
chr10	StringTie	exon	5909159	5909294	1000	+	.	gene_id "MSTRG.19580"; transcript_id "MSTRG.19580.130"; exon_number "7";
chr10	StringTie	exon	5910938	5911128	1000	+	.	gene_id "MSTRG.19580"; transcript_id "MSTRG.19580.130"; exon_number "8";
chr10	StringTie	exon	5913747	5913839	1000	+	.	gene_id "MSTRG.19580"; transcript_id "MSTRG.19580.130"; exon_number "9";
chr10	StringTie	exon	5914178	5914269	1000	+	.	gene_id "MSTRG.19580"; transcript_id "MSTRG.19580.130"; exon_number "10";
chr10	StringTie	exon	5915403	5916456	1000	+	.	gene_id "MSTRG.19580"; transcript_id "MSTRG.19580.130"; exon_number "11";
chr10	StringTie	exon	5917420	5917507	1000	+	.	gene_id "MSTRG.19580"; transcript_id "MSTRG.19580.130"; exon_number "12";
chr10	StringTie	exon	5917590	5917676	1000	+	.	gene_id "MSTRG.19580"; transcript_id "MSTRG.19580.130"; exon_number "13";
chr10	StringTie	exon	5918342	5918478	1000	+	.	gene_id "MSTRG.19580"; transcript_id "MSTRG.19580.130"; exon_number "14";
chr10	StringTie	exon	5921258	5921357	1000	+	.	gene_id "MSTRG.19580"; transcript_id "MSTRG.19580.130"; exon_number "15";
chr10	StringTie	exon	5921448	5921569	1000	+	.	gene_id "MSTRG.19580"; transcript_id "MSTRG.19580.130"; exon_number "16";
chr10	StringTie	exon	5923621	5923696	1000	+	.	gene_id "MSTRG.19580"; transcript_id "MSTRG.19580.130"; exon_number "17";
chr10	StringTie	exon	5924311	5924508	1000	+	.	gene_id "MSTRG.19580"; transcript_id "MSTRG.19580.130"; exon_number "18";
chr10	StringTie	exon	5924751	5924801	1000	+	.	gene_id "MSTRG.19580"; transcript_id "MSTRG.19580.130"; exon_number "19";
chr10	StringTie	exon	5925367	5925492	1000	+	.	gene_id "MSTRG.19580"; transcript_id "MSTRG.19580.130"; exon_number "20";
chr10	StringTie	exon	5927435	5927541	1000	+	.	gene_id "MSTRG.19580"; transcript_id "MSTRG.19580.130"; exon_number "21";
chr10	StringTie	exon	5936456	5936587	1000	+	.	gene_id "MSTRG.19580"; transcript_id "MSTRG.19580.130"; exon_number "22";
chr10	StringTie	exon	5937110	5937807	1000	+	.	gene_id "MSTRG.19580"; transcript_id "MSTRG.19580.130"; exon_number "23";
chr10	StringTie	transcript	5890289	5937633	1000	+	.	gene_id "MSTRG.19580"; transcript_id "MSTRG.19580.131";
chr10	StringTie	exon	5890289	5890346	1000	+	.	gene_id "MSTRG.19580"; transcript_id "MSTRG.19580.131"; exon_number "1";
chr10	StringTie	exon	5893977	5894052	1000	+	.	gene_id "MSTRG.19580"; transcript_id "MSTRG.19580.131"; exon_number "2";
chr10	StringTie	exon	5903020	5903175	1000	+	.	gene_id "MSTRG.19580"; transcript_id "MSTRG.19580.131"; exon_number "3";
chr10	StringTie	exon	5905218	5905287	1000	+	.	gene_id "MSTRG.19580"; transcript_id "MSTRG.19580.131"; exon_number "4";
chr10	StringTie	exon	5906037	5906632	1000	+	.	gene_id "MSTRG.19580"; transcript_id "MSTRG.19580.131"; exon_number "5";
chr10	StringTie	exon	5908925	5909055	1000	+	.	gene_id "MSTRG.19580"; transcript_id "MSTRG.19580.131"; exon_number "6";
chr10	StringTie	exon	5909159	5909294	1000	+	.	gene_id "MSTRG.19580"; transcript_id "MSTRG.19580.131"; exon_number "7";
chr10	StringTie	exon	5910938	5911128	1000	+	.	gene_id "MSTRG.19580"; transcript_id "MSTRG.19580.131"; exon_number "8";
chr10	StringTie	exon	5913747	5913839	1000	+	.	gene_id "MSTRG.19580"; transcript_id "MSTRG.19580.131"; exon_number "9";
chr10	StringTie	exon	5914178	5914269	1000	+	.	gene_id "MSTRG.19580"; transcript_id "MSTRG.19580.131"; exon_number "10";
chr10	StringTie	exon	5915403	5915571	1000	+	.	gene_id "MSTRG.19580"; transcript_id "MSTRG.19580.131"; exon_number "11";
chr10	StringTie	exon	5916234	5916456	1000	+	.	gene_id "MSTRG.19580"; transcript_id "MSTRG.19580.131"; exon_number "12";
chr10	StringTie	exon	5917420	5917507	1000	+	.	gene_id "MSTRG.19580"; transcript_id "MSTRG.19580.131"; exon_number "13";
chr10	StringTie	exon	5917590	5917676	1000	+	.	gene_id "MSTRG.19580"; transcript_id "MSTRG.19580.131"; exon_number "14";
chr10	StringTie	exon	5918342	5918478	1000	+	.	gene_id "MSTRG.19580"; transcript_id "MSTRG.19580.131"; exon_number "15";
chr10	StringTie	exon	5921258	5921357	1000	+	.	gene_id "MSTRG.19580"; transcript_id "MSTRG.19580.131"; exon_number "16";
chr10	StringTie	exon	5921448	5921569	1000	+	.	gene_id "MSTRG.19580"; transcript_id "MSTRG.19580.131"; exon_number "17";
chr10	StringTie	exon	5923621	5923696	1000	+	.	gene_id "MSTRG.19580"; transcript_id "MSTRG.19580.131"; exon_number "18";
chr10	StringTie	exon	5924311	5924508	1000	+	.	gene_id "MSTRG.19580"; transcript_id "MSTRG.19580.131"; exon_number "19";
chr10	StringTie	exon	5924751	5924801	1000	+	.	gene_id "MSTRG.19580"; transcript_id "MSTRG.19580.131"; exon_number "20";
chr10	StringTie	exon	5925367	5925492	1000	+	.	gene_id "MSTRG.19580"; transcript_id "MSTRG.19580.131"; exon_number "21";
chr10	StringTie	exon	5927435	5927541	1000	+	.	gene_id "MSTRG.19580"; transcript_id "MSTRG.19580.131"; exon_number "22";
chr10	StringTie	exon	5936456	5936587	1000	+	.	gene_id "MSTRG.19580"; transcript_id "MSTRG.19580.131"; exon_number "23";
chr10	StringTie	exon	5937110	5937633	1000	+	.	gene_id "MSTRG.19580"; transcript_id "MSTRG.19580.131"; exon_number "24";
chr10	StringTie	transcript	5890289	5937639	1000	+	.	gene_id "MSTRG.19580"; transcript_id "MSTRG.19580.132";
chr10	StringTie	exon	5890289	5890350	1000	+	.	gene_id "MSTRG.19580"; transcript_id "MSTRG.19580.132"; exon_number "1";
chr10	StringTie	exon	5891019	5891116	1000	+	.	gene_id "MSTRG.19580"; transcript_id "MSTRG.19580.132"; exon_number "2";
chr10	StringTie	exon	5893977	5894511	1000	+	.	gene_id "MSTRG.19580"; transcript_id "MSTRG.19580.132"; exon_number "3";
chr10	StringTie	exon	5895056	5895187	1000	+	.	gene_id "MSTRG.19580"; transcript_id "MSTRG.19580.132"; exon_number "4";
chr10	StringTie	exon	5903020	5903175	1000	+	.	gene_id "MSTRG.19580"; transcript_id "MSTRG.19580.132"; exon_number "5";
chr10	StringTie	exon	5905218	5905287	1000	+	.	gene_id "MSTRG.19580"; transcript_id "MSTRG.19580.132"; exon_number "6";
chr10	StringTie	exon	5906037	5906632	1000	+	.	gene_id "MSTRG.19580"; transcript_id "MSTRG.19580.132"; exon_number "7";
chr10	StringTie	exon	5908925	5909055	1000	+	.	gene_id "MSTRG.19580"; transcript_id "MSTRG.19580.132"; exon_number "8";
chr10	StringTie	exon	5909159	5909294	1000	+	.	gene_id "MSTRG.19580"; transcript_id "MSTRG.19580.132"; exon_number "9";
chr10	StringTie	exon	5910938	5911128	1000	+	.	gene_id "MSTRG.19580"; transcript_id "MSTRG.19580.132"; exon_number "10";
chr10	StringTie	exon	5913747	5913839	1000	+	.	gene_id "MSTRG.19580"; transcript_id "MSTRG.19580.132"; exon_number "11";
chr10	StringTie	exon	5914178	5914269	1000	+	.	gene_id "MSTRG.19580"; transcript_id "MSTRG.19580.132"; exon_number "12";
chr10	StringTie	exon	5915403	5915571	1000	+	.	gene_id "MSTRG.19580"; transcript_id "MSTRG.19580.132"; exon_number "13";
chr10	StringTie	exon	5916234	5916456	1000	+	.	gene_id "MSTRG.19580"; transcript_id "MSTRG.19580.132"; exon_number "14";
chr10	StringTie	exon	5917420	5917507	1000	+	.	gene_id "MSTRG.19580"; transcript_id "MSTRG.19580.132"; exon_number "15";
chr10	StringTie	exon	5917590	5917676	1000	+	.	gene_id "MSTRG.19580"; transcript_id "MSTRG.19580.132"; exon_number "16";
chr10	StringTie	exon	5918342	5918478	1000	+	.	gene_id "MSTRG.19580"; transcript_id "MSTRG.19580.132"; exon_number "17";
chr10	StringTie	exon	5921258	5921357	1000	+	.	gene_id "MSTRG.19580"; transcript_id "MSTRG.19580.132"; exon_number "18";
chr10	StringTie	exon	5921448	5921569	1000	+	.	gene_id "MSTRG.19580"; transcript_id "MSTRG.19580.132"; exon_number "19";
chr10	StringTie	exon	5923621	5923696	1000	+	.	gene_id "MSTRG.19580"; transcript_id "MSTRG.19580.132"; exon_number "20";
chr10	StringTie	exon	5924311	5924508	1000	+	.	gene_id "MSTRG.19580"; transcript_id "MSTRG.19580.132"; exon_number "21";
chr10	StringTie	exon	5924751	5924801	1000	+	.	gene_id "MSTRG.19580"; transcript_id "MSTRG.19580.132"; exon_number "22";
chr10	StringTie	exon	5925367	5925492	1000	+	.	gene_id "MSTRG.19580"; transcript_id "MSTRG.19580.132"; exon_number "23";
chr10	StringTie	exon	5927435	5927541	1000	+	.	gene_id "MSTRG.19580"; transcript_id "MSTRG.19580.132"; exon_number "24";
chr10	StringTie	exon	5936456	5936587	1000	+	.	gene_id "MSTRG.19580"; transcript_id "MSTRG.19580.132"; exon_number "25";
chr10	StringTie	exon	5937110	5937639	1000	+	.	gene_id "MSTRG.19580"; transcript_id "MSTRG.19580.132"; exon_number "26";
chr10	StringTie	transcript	5890290	5938810	1000	+	.	gene_id "MSTRG.19580"; transcript_id "MSTRG.19580.133";
chr10	StringTie	exon	5890290	5890346	1000	+	.	gene_id "MSTRG.19580"; transcript_id "MSTRG.19580.133"; exon_number "1";
chr10	StringTie	exon	5897372	5897470	1000	+	.	gene_id "MSTRG.19580"; transcript_id "MSTRG.19580.133"; exon_number "2";
chr10	StringTie	exon	5903020	5903175	1000	+	.	gene_id "MSTRG.19580"; transcript_id "MSTRG.19580.133"; exon_number "3";
chr10	StringTie	exon	5905218	5905287	1000	+	.	gene_id "MSTRG.19580"; transcript_id "MSTRG.19580.133"; exon_number "4";
chr10	StringTie	exon	5906037	5906632	1000	+	.	gene_id "MSTRG.19580"; transcript_id "MSTRG.19580.133"; exon_number "5";
chr10	StringTie	exon	5908925	5909055	1000	+	.	gene_id "MSTRG.19580"; transcript_id "MSTRG.19580.133"; exon_number "6";
chr10	StringTie	exon	5909159	5909294	1000	+	.	gene_id "MSTRG.19580"; transcript_id "MSTRG.19580.133"; exon_number "7";
chr10	StringTie	exon	5910938	5911128	1000	+	.	gene_id "MSTRG.19580"; transcript_id "MSTRG.19580.133"; exon_number "8";
chr10	StringTie	exon	5913747	5913839	1000	+	.	gene_id "MSTRG.19580"; transcript_id "MSTRG.19580.133"; exon_number "9";
chr10	StringTie	exon	5914178	5914269	1000	+	.	gene_id "MSTRG.19580"; transcript_id "MSTRG.19580.133"; exon_number "10";
chr10	StringTie	exon	5915403	5915571	1000	+	.	gene_id "MSTRG.19580"; transcript_id "MSTRG.19580.133"; exon_number "11";
chr10	StringTie	exon	5916234	5916456	1000	+	.	gene_id "MSTRG.19580"; transcript_id "MSTRG.19580.133"; exon_number "12";
chr10	StringTie	exon	5917420	5917507	1000	+	.	gene_id "MSTRG.19580"; transcript_id "MSTRG.19580.133"; exon_number "13";
chr10	StringTie	exon	5917590	5917676	1000	+	.	gene_id "MSTRG.19580"; transcript_id "MSTRG.19580.133"; exon_number "14";
chr10	StringTie	exon	5918342	5918478	1000	+	.	gene_id "MSTRG.19580"; transcript_id "MSTRG.19580.133"; exon_number "15";
chr10	StringTie	exon	5921258	5921357	1000	+	.	gene_id "MSTRG.19580"; transcript_id "MSTRG.19580.133"; exon_number "16";
chr10	StringTie	exon	5921448	5921569	1000	+	.	gene_id "MSTRG.19580"; transcript_id "MSTRG.19580.133"; exon_number "17";
chr10	StringTie	exon	5923621	5923696	1000	+	.	gene_id "MSTRG.19580"; transcript_id "MSTRG.19580.133"; exon_number "18";
chr10	StringTie	exon	5924311	5924508	1000	+	.	gene_id "MSTRG.19580"; transcript_id "MSTRG.19580.133"; exon_number "19";
chr10	StringTie	exon	5925367	5925492	1000	+	.	gene_id "MSTRG.19580"; transcript_id "MSTRG.19580.133"; exon_number "20";
chr10	StringTie	exon	5927435	5927541	1000	+	.	gene_id "MSTRG.19580"; transcript_id "MSTRG.19580.133"; exon_number "21";
chr10	StringTie	exon	5936456	5936587	1000	+	.	gene_id "MSTRG.19580"; transcript_id "MSTRG.19580.133"; exon_number "22";
chr10	StringTie	exon	5937110	5938810	1000	+	.	gene_id "MSTRG.19580"; transcript_id "MSTRG.19580.133"; exon_number "23";
chr10	StringTie	transcript	5890290	5938572	1000	+	.	gene_id "MSTRG.19580"; transcript_id "MSTRG.19580.134";
chr10	StringTie	exon	5890290	5890346	1000	+	.	gene_id "MSTRG.19580"; transcript_id "MSTRG.19580.134"; exon_number "1";
chr10	StringTie	exon	5893977	5894063	1000	+	.	gene_id "MSTRG.19580"; transcript_id "MSTRG.19580.134"; exon_number "2";
chr10	StringTie	exon	5895056	5895187	1000	+	.	gene_id "MSTRG.19580"; transcript_id "MSTRG.19580.134"; exon_number "3";
chr10	StringTie	exon	5903020	5903175	1000	+	.	gene_id "MSTRG.19580"; transcript_id "MSTRG.19580.134"; exon_number "4";
chr10	StringTie	exon	5906037	5906632	1000	+	.	gene_id "MSTRG.19580"; transcript_id "MSTRG.19580.134"; exon_number "5";
chr10	StringTie	exon	5908925	5909055	1000	+	.	gene_id "MSTRG.19580"; transcript_id "MSTRG.19580.134"; exon_number "6";
chr10	StringTie	exon	5909159	5909294	1000	+	.	gene_id "MSTRG.19580"; transcript_id "MSTRG.19580.134"; exon_number "7";
chr10	StringTie	exon	5910938	5911128	1000	+	.	gene_id "MSTRG.19580"; transcript_id "MSTRG.19580.134"; exon_number "8";
chr10	StringTie	exon	5913747	5913839	1000	+	.	gene_id "MSTRG.19580"; transcript_id "MSTRG.19580.134"; exon_number "9";
chr10	StringTie	exon	5914178	5914269	1000	+	.	gene_id "MSTRG.19580"; transcript_id "MSTRG.19580.134"; exon_number "10";
chr10	StringTie	exon	5915403	5916456	1000	+	.	gene_id "MSTRG.19580"; transcript_id "MSTRG.19580.134"; exon_number "11";
chr10	StringTie	exon	5917420	5917507	1000	+	.	gene_id "MSTRG.19580"; transcript_id "MSTRG.19580.134"; exon_number "12";
chr10	StringTie	exon	5917590	5917676	1000	+	.	gene_id "MSTRG.19580"; transcript_id "MSTRG.19580.134"; exon_number "13";
chr10	StringTie	exon	5918342	5918478	1000	+	.	gene_id "MSTRG.19580"; transcript_id "MSTRG.19580.134"; exon_number "14";
chr10	StringTie	exon	5921258	5921357	1000	+	.	gene_id "MSTRG.19580"; transcript_id "MSTRG.19580.134"; exon_number "15";
chr10	StringTie	exon	5921448	5921569	1000	+	.	gene_id "MSTRG.19580"; transcript_id "MSTRG.19580.134"; exon_number "16";
chr10	StringTie	exon	5923621	5923696	1000	+	.	gene_id "MSTRG.19580"; transcript_id "MSTRG.19580.134"; exon_number "17";
chr10	StringTie	exon	5924311	5924508	1000	+	.	gene_id "MSTRG.19580"; transcript_id "MSTRG.19580.134"; exon_number "18";
chr10	StringTie	exon	5924751	5924801	1000	+	.	gene_id "MSTRG.19580"; transcript_id "MSTRG.19580.134"; exon_number "19";
chr10	StringTie	exon	5925367	5925492	1000	+	.	gene_id "MSTRG.19580"; transcript_id "MSTRG.19580.134"; exon_number "20";
chr10	StringTie	exon	5927435	5927541	1000	+	.	gene_id "MSTRG.19580"; transcript_id "MSTRG.19580.134"; exon_number "21";
chr10	StringTie	exon	5936456	5936587	1000	+	.	gene_id "MSTRG.19580"; transcript_id "MSTRG.19580.134"; exon_number "22";
chr10	StringTie	exon	5937110	5938572	1000	+	.	gene_id "MSTRG.19580"; transcript_id "MSTRG.19580.134"; exon_number "23";
chr10	StringTie	transcript	5890290	5937781	1000	+	.	gene_id "MSTRG.19580"; transcript_id "MSTRG.19580.135";
chr10	StringTie	exon	5890290	5890346	1000	+	.	gene_id "MSTRG.19580"; transcript_id "MSTRG.19580.135"; exon_number "1";
chr10	StringTie	exon	5895056	5895187	1000	+	.	gene_id "MSTRG.19580"; transcript_id "MSTRG.19580.135"; exon_number "2";
chr10	StringTie	exon	5903020	5903175	1000	+	.	gene_id "MSTRG.19580"; transcript_id "MSTRG.19580.135"; exon_number "3";
chr10	StringTie	exon	5905781	5905835	1000	+	.	gene_id "MSTRG.19580"; transcript_id "MSTRG.19580.135"; exon_number "4";
chr10	StringTie	exon	5906037	5906632	1000	+	.	gene_id "MSTRG.19580"; transcript_id "MSTRG.19580.135"; exon_number "5";
chr10	StringTie	exon	5908925	5909055	1000	+	.	gene_id "MSTRG.19580"; transcript_id "MSTRG.19580.135"; exon_number "6";
chr10	StringTie	exon	5909159	5909294	1000	+	.	gene_id "MSTRG.19580"; transcript_id "MSTRG.19580.135"; exon_number "7";
chr10	StringTie	exon	5910938	5911128	1000	+	.	gene_id "MSTRG.19580"; transcript_id "MSTRG.19580.135"; exon_number "8";
chr10	StringTie	exon	5913747	5913839	1000	+	.	gene_id "MSTRG.19580"; transcript_id "MSTRG.19580.135"; exon_number "9";
chr10	StringTie	exon	5914178	5914269	1000	+	.	gene_id "MSTRG.19580"; transcript_id "MSTRG.19580.135"; exon_number "10";
chr10	StringTie	exon	5915403	5915571	1000	+	.	gene_id "MSTRG.19580"; transcript_id "MSTRG.19580.135"; exon_number "11";
chr10	StringTie	exon	5916234	5916456	1000	+	.	gene_id "MSTRG.19580"; transcript_id "MSTRG.19580.135"; exon_number "12";
chr10	StringTie	exon	5917420	5917507	1000	+	.	gene_id "MSTRG.19580"; transcript_id "MSTRG.19580.135"; exon_number "13";
chr10	StringTie	exon	5917590	5917676	1000	+	.	gene_id "MSTRG.19580"; transcript_id "MSTRG.19580.135"; exon_number "14";
chr10	StringTie	exon	5918342	5918478	1000	+	.	gene_id "MSTRG.19580"; transcript_id "MSTRG.19580.135"; exon_number "15";
chr10	StringTie	exon	5921258	5921357	1000	+	.	gene_id "MSTRG.19580"; transcript_id "MSTRG.19580.135"; exon_number "16";
chr10	StringTie	exon	5921448	5921569	1000	+	.	gene_id "MSTRG.19580"; transcript_id "MSTRG.19580.135"; exon_number "17";
chr10	StringTie	exon	5923621	5923696	1000	+	.	gene_id "MSTRG.19580"; transcript_id "MSTRG.19580.135"; exon_number "18";
chr10	StringTie	exon	5924311	5924508	1000	+	.	gene_id "MSTRG.19580"; transcript_id "MSTRG.19580.135"; exon_number "19";
chr10	StringTie	exon	5925367	5925492	1000	+	.	gene_id "MSTRG.19580"; transcript_id "MSTRG.19580.135"; exon_number "20";
chr10	StringTie	exon	5927435	5927541	1000	+	.	gene_id "MSTRG.19580"; transcript_id "MSTRG.19580.135"; exon_number "21";
chr10	StringTie	exon	5936456	5936587	1000	+	.	gene_id "MSTRG.19580"; transcript_id "MSTRG.19580.135"; exon_number "22";
chr10	StringTie	exon	5937110	5937781	1000	+	.	gene_id "MSTRG.19580"; transcript_id "MSTRG.19580.135"; exon_number "23";
chr10	StringTie	transcript	5890290	5937877	1000	+	.	gene_id "MSTRG.19580"; transcript_id "MSTRG.19580.136";
chr10	StringTie	exon	5890290	5890346	1000	+	.	gene_id "MSTRG.19580"; transcript_id "MSTRG.19580.136"; exon_number "1";
chr10	StringTie	exon	5891019	5891116	1000	+	.	gene_id "MSTRG.19580"; transcript_id "MSTRG.19580.136"; exon_number "2";
chr10	StringTie	exon	5903020	5903175	1000	+	.	gene_id "MSTRG.19580"; transcript_id "MSTRG.19580.136"; exon_number "3";
chr10	StringTie	exon	5905218	5905287	1000	+	.	gene_id "MSTRG.19580"; transcript_id "MSTRG.19580.136"; exon_number "4";
chr10	StringTie	exon	5905781	5905844	1000	+	.	gene_id "MSTRG.19580"; transcript_id "MSTRG.19580.136"; exon_number "5";
chr10	StringTie	exon	5906037	5906632	1000	+	.	gene_id "MSTRG.19580"; transcript_id "MSTRG.19580.136"; exon_number "6";
chr10	StringTie	exon	5908925	5909055	1000	+	.	gene_id "MSTRG.19580"; transcript_id "MSTRG.19580.136"; exon_number "7";
chr10	StringTie	exon	5909159	5909294	1000	+	.	gene_id "MSTRG.19580"; transcript_id "MSTRG.19580.136"; exon_number "8";
chr10	StringTie	exon	5910938	5911128	1000	+	.	gene_id "MSTRG.19580"; transcript_id "MSTRG.19580.136"; exon_number "9";
chr10	StringTie	exon	5913747	5913839	1000	+	.	gene_id "MSTRG.19580"; transcript_id "MSTRG.19580.136"; exon_number "10";
chr10	StringTie	exon	5914178	5914269	1000	+	.	gene_id "MSTRG.19580"; transcript_id "MSTRG.19580.136"; exon_number "11";
chr10	StringTie	exon	5915403	5915571	1000	+	.	gene_id "MSTRG.19580"; transcript_id "MSTRG.19580.136"; exon_number "12";
chr10	StringTie	exon	5916234	5916456	1000	+	.	gene_id "MSTRG.19580"; transcript_id "MSTRG.19580.136"; exon_number "13";
chr10	StringTie	exon	5917420	5917507	1000	+	.	gene_id "MSTRG.19580"; transcript_id "MSTRG.19580.136"; exon_number "14";
chr10	StringTie	exon	5917590	5917676	1000	+	.	gene_id "MSTRG.19580"; transcript_id "MSTRG.19580.136"; exon_number "15";
chr10	StringTie	exon	5918342	5918478	1000	+	.	gene_id "MSTRG.19580"; transcript_id "MSTRG.19580.136"; exon_number "16";
chr10	StringTie	exon	5921258	5921357	1000	+	.	gene_id "MSTRG.19580"; transcript_id "MSTRG.19580.136"; exon_number "17";
chr10	StringTie	exon	5921448	5921569	1000	+	.	gene_id "MSTRG.19580"; transcript_id "MSTRG.19580.136"; exon_number "18";
chr10	StringTie	exon	5923621	5923696	1000	+	.	gene_id "MSTRG.19580"; transcript_id "MSTRG.19580.136"; exon_number "19";
chr10	StringTie	exon	5924311	5924508	1000	+	.	gene_id "MSTRG.19580"; transcript_id "MSTRG.19580.136"; exon_number "20";
chr10	StringTie	exon	5924751	5924801	1000	+	.	gene_id "MSTRG.19580"; transcript_id "MSTRG.19580.136"; exon_number "21";
chr10	StringTie	exon	5925367	5925492	1000	+	.	gene_id "MSTRG.19580"; transcript_id "MSTRG.19580.136"; exon_number "22";
chr10	StringTie	exon	5927435	5927541	1000	+	.	gene_id "MSTRG.19580"; transcript_id "MSTRG.19580.136"; exon_number "23";
chr10	StringTie	exon	5936456	5936587	1000	+	.	gene_id "MSTRG.19580"; transcript_id "MSTRG.19580.136"; exon_number "24";
chr10	StringTie	exon	5937110	5937877	1000	+	.	gene_id "MSTRG.19580"; transcript_id "MSTRG.19580.136"; exon_number "25";
chr10	StringTie	transcript	5890290	5939265	1000	+	.	gene_id "MSTRG.19580"; transcript_id "MSTRG.19580.137";
chr10	StringTie	exon	5890290	5890346	1000	+	.	gene_id "MSTRG.19580"; transcript_id "MSTRG.19580.137"; exon_number "1";
chr10	StringTie	exon	5891019	5891116	1000	+	.	gene_id "MSTRG.19580"; transcript_id "MSTRG.19580.137"; exon_number "2";
chr10	StringTie	exon	5893977	5894511	1000	+	.	gene_id "MSTRG.19580"; transcript_id "MSTRG.19580.137"; exon_number "3";
chr10	StringTie	exon	5895056	5895187	1000	+	.	gene_id "MSTRG.19580"; transcript_id "MSTRG.19580.137"; exon_number "4";
chr10	StringTie	exon	5903020	5903175	1000	+	.	gene_id "MSTRG.19580"; transcript_id "MSTRG.19580.137"; exon_number "5";
chr10	StringTie	exon	5906037	5906632	1000	+	.	gene_id "MSTRG.19580"; transcript_id "MSTRG.19580.137"; exon_number "6";
chr10	StringTie	exon	5908925	5909055	1000	+	.	gene_id "MSTRG.19580"; transcript_id "MSTRG.19580.137"; exon_number "7";
chr10	StringTie	exon	5909159	5909294	1000	+	.	gene_id "MSTRG.19580"; transcript_id "MSTRG.19580.137"; exon_number "8";
chr10	StringTie	exon	5910938	5911128	1000	+	.	gene_id "MSTRG.19580"; transcript_id "MSTRG.19580.137"; exon_number "9";
chr10	StringTie	exon	5913747	5913839	1000	+	.	gene_id "MSTRG.19580"; transcript_id "MSTRG.19580.137"; exon_number "10";
chr10	StringTie	exon	5914178	5914269	1000	+	.	gene_id "MSTRG.19580"; transcript_id "MSTRG.19580.137"; exon_number "11";
chr10	StringTie	exon	5915403	5915571	1000	+	.	gene_id "MSTRG.19580"; transcript_id "MSTRG.19580.137"; exon_number "12";
chr10	StringTie	exon	5916234	5916456	1000	+	.	gene_id "MSTRG.19580"; transcript_id "MSTRG.19580.137"; exon_number "13";
chr10	StringTie	exon	5917420	5917507	1000	+	.	gene_id "MSTRG.19580"; transcript_id "MSTRG.19580.137"; exon_number "14";
chr10	StringTie	exon	5917590	5917676	1000	+	.	gene_id "MSTRG.19580"; transcript_id "MSTRG.19580.137"; exon_number "15";
chr10	StringTie	exon	5918342	5918478	1000	+	.	gene_id "MSTRG.19580"; transcript_id "MSTRG.19580.137"; exon_number "16";
chr10	StringTie	exon	5921258	5921357	1000	+	.	gene_id "MSTRG.19580"; transcript_id "MSTRG.19580.137"; exon_number "17";
chr10	StringTie	exon	5921448	5921569	1000	+	.	gene_id "MSTRG.19580"; transcript_id "MSTRG.19580.137"; exon_number "18";
chr10	StringTie	exon	5923621	5923696	1000	+	.	gene_id "MSTRG.19580"; transcript_id "MSTRG.19580.137"; exon_number "19";
chr10	StringTie	exon	5924311	5924508	1000	+	.	gene_id "MSTRG.19580"; transcript_id "MSTRG.19580.137"; exon_number "20";
chr10	StringTie	exon	5924751	5924801	1000	+	.	gene_id "MSTRG.19580"; transcript_id "MSTRG.19580.137"; exon_number "21";
chr10	StringTie	exon	5925367	5925492	1000	+	.	gene_id "MSTRG.19580"; transcript_id "MSTRG.19580.137"; exon_number "22";
chr10	StringTie	exon	5927435	5927541	1000	+	.	gene_id "MSTRG.19580"; transcript_id "MSTRG.19580.137"; exon_number "23";
chr10	StringTie	exon	5936456	5936587	1000	+	.	gene_id "MSTRG.19580"; transcript_id "MSTRG.19580.137"; exon_number "24";
chr10	StringTie	exon	5937110	5939265	1000	+	.	gene_id "MSTRG.19580"; transcript_id "MSTRG.19580.137"; exon_number "25";
chr10	StringTie	transcript	5890290	5939366	1000	+	.	gene_id "MSTRG.19580"; transcript_id "MSTRG.19580.138";
chr10	StringTie	exon	5890290	5890346	1000	+	.	gene_id "MSTRG.19580"; transcript_id "MSTRG.19580.138"; exon_number "1";
chr10	StringTie	exon	5891019	5891116	1000	+	.	gene_id "MSTRG.19580"; transcript_id "MSTRG.19580.138"; exon_number "2";
chr10	StringTie	exon	5893977	5894511	1000	+	.	gene_id "MSTRG.19580"; transcript_id "MSTRG.19580.138"; exon_number "3";
chr10	StringTie	exon	5895056	5895187	1000	+	.	gene_id "MSTRG.19580"; transcript_id "MSTRG.19580.138"; exon_number "4";
chr10	StringTie	exon	5903020	5903175	1000	+	.	gene_id "MSTRG.19580"; transcript_id "MSTRG.19580.138"; exon_number "5";
chr10	StringTie	exon	5905218	5905287	1000	+	.	gene_id "MSTRG.19580"; transcript_id "MSTRG.19580.138"; exon_number "6";
chr10	StringTie	exon	5905781	5905844	1000	+	.	gene_id "MSTRG.19580"; transcript_id "MSTRG.19580.138"; exon_number "7";
chr10	StringTie	exon	5906037	5906632	1000	+	.	gene_id "MSTRG.19580"; transcript_id "MSTRG.19580.138"; exon_number "8";
chr10	StringTie	exon	5908925	5909055	1000	+	.	gene_id "MSTRG.19580"; transcript_id "MSTRG.19580.138"; exon_number "9";
chr10	StringTie	exon	5909159	5909294	1000	+	.	gene_id "MSTRG.19580"; transcript_id "MSTRG.19580.138"; exon_number "10";
chr10	StringTie	exon	5910938	5911128	1000	+	.	gene_id "MSTRG.19580"; transcript_id "MSTRG.19580.138"; exon_number "11";
chr10	StringTie	exon	5913747	5913839	1000	+	.	gene_id "MSTRG.19580"; transcript_id "MSTRG.19580.138"; exon_number "12";
chr10	StringTie	exon	5914178	5914269	1000	+	.	gene_id "MSTRG.19580"; transcript_id "MSTRG.19580.138"; exon_number "13";
chr10	StringTie	exon	5915403	5915571	1000	+	.	gene_id "MSTRG.19580"; transcript_id "MSTRG.19580.138"; exon_number "14";
chr10	StringTie	exon	5916234	5916456	1000	+	.	gene_id "MSTRG.19580"; transcript_id "MSTRG.19580.138"; exon_number "15";
chr10	StringTie	exon	5917420	5917507	1000	+	.	gene_id "MSTRG.19580"; transcript_id "MSTRG.19580.138"; exon_number "16";
chr10	StringTie	exon	5917590	5917676	1000	+	.	gene_id "MSTRG.19580"; transcript_id "MSTRG.19580.138"; exon_number "17";
chr10	StringTie	exon	5918342	5918478	1000	+	.	gene_id "MSTRG.19580"; transcript_id "MSTRG.19580.138"; exon_number "18";
chr10	StringTie	exon	5921258	5921357	1000	+	.	gene_id "MSTRG.19580"; transcript_id "MSTRG.19580.138"; exon_number "19";
chr10	StringTie	exon	5921448	5921569	1000	+	.	gene_id "MSTRG.19580"; transcript_id "MSTRG.19580.138"; exon_number "20";
chr10	StringTie	exon	5923621	5923696	1000	+	.	gene_id "MSTRG.19580"; transcript_id "MSTRG.19580.138"; exon_number "21";
chr10	StringTie	exon	5924311	5924508	1000	+	.	gene_id "MSTRG.19580"; transcript_id "MSTRG.19580.138"; exon_number "22";
chr10	StringTie	exon	5925367	5925492	1000	+	.	gene_id "MSTRG.19580"; transcript_id "MSTRG.19580.138"; exon_number "23";
chr10	StringTie	exon	5927435	5927541	1000	+	.	gene_id "MSTRG.19580"; transcript_id "MSTRG.19580.138"; exon_number "24";
chr10	StringTie	exon	5936456	5936587	1000	+	.	gene_id "MSTRG.19580"; transcript_id "MSTRG.19580.138"; exon_number "25";
chr10	StringTie	exon	5937110	5939366	1000	+	.	gene_id "MSTRG.19580"; transcript_id "MSTRG.19580.138"; exon_number "26";
chr10	StringTie	transcript	5890291	5938659	1000	+	.	gene_id "MSTRG.19580"; transcript_id "MSTRG.19580.139";
chr10	StringTie	exon	5890291	5890346	1000	+	.	gene_id "MSTRG.19580"; transcript_id "MSTRG.19580.139"; exon_number "1";
chr10	StringTie	exon	5895056	5895187	1000	+	.	gene_id "MSTRG.19580"; transcript_id "MSTRG.19580.139"; exon_number "2";
chr10	StringTie	exon	5903020	5903175	1000	+	.	gene_id "MSTRG.19580"; transcript_id "MSTRG.19580.139"; exon_number "3";
chr10	StringTie	exon	5905218	5905287	1000	+	.	gene_id "MSTRG.19580"; transcript_id "MSTRG.19580.139"; exon_number "4";
chr10	StringTie	exon	5906037	5906632	1000	+	.	gene_id "MSTRG.19580"; transcript_id "MSTRG.19580.139"; exon_number "5";
chr10	StringTie	exon	5908925	5909055	1000	+	.	gene_id "MSTRG.19580"; transcript_id "MSTRG.19580.139"; exon_number "6";
chr10	StringTie	exon	5909159	5909294	1000	+	.	gene_id "MSTRG.19580"; transcript_id "MSTRG.19580.139"; exon_number "7";
chr10	StringTie	exon	5910938	5911128	1000	+	.	gene_id "MSTRG.19580"; transcript_id "MSTRG.19580.139"; exon_number "8";
chr10	StringTie	exon	5913784	5913839	1000	+	.	gene_id "MSTRG.19580"; transcript_id "MSTRG.19580.139"; exon_number "9";
chr10	StringTie	exon	5914178	5914269	1000	+	.	gene_id "MSTRG.19580"; transcript_id "MSTRG.19580.139"; exon_number "10";
chr10	StringTie	exon	5915403	5915571	1000	+	.	gene_id "MSTRG.19580"; transcript_id "MSTRG.19580.139"; exon_number "11";
chr10	StringTie	exon	5916234	5916456	1000	+	.	gene_id "MSTRG.19580"; transcript_id "MSTRG.19580.139"; exon_number "12";
chr10	StringTie	exon	5917420	5917507	1000	+	.	gene_id "MSTRG.19580"; transcript_id "MSTRG.19580.139"; exon_number "13";
chr10	StringTie	exon	5917590	5917676	1000	+	.	gene_id "MSTRG.19580"; transcript_id "MSTRG.19580.139"; exon_number "14";
chr10	StringTie	exon	5918342	5918478	1000	+	.	gene_id "MSTRG.19580"; transcript_id "MSTRG.19580.139"; exon_number "15";
chr10	StringTie	exon	5921258	5921357	1000	+	.	gene_id "MSTRG.19580"; transcript_id "MSTRG.19580.139"; exon_number "16";
chr10	StringTie	exon	5921448	5921569	1000	+	.	gene_id "MSTRG.19580"; transcript_id "MSTRG.19580.139"; exon_number "17";
chr10	StringTie	exon	5923621	5923696	1000	+	.	gene_id "MSTRG.19580"; transcript_id "MSTRG.19580.139"; exon_number "18";
chr10	StringTie	exon	5924311	5924508	1000	+	.	gene_id "MSTRG.19580"; transcript_id "MSTRG.19580.139"; exon_number "19";
chr10	StringTie	exon	5925367	5925492	1000	+	.	gene_id "MSTRG.19580"; transcript_id "MSTRG.19580.139"; exon_number "20";
chr10	StringTie	exon	5927435	5927541	1000	+	.	gene_id "MSTRG.19580"; transcript_id "MSTRG.19580.139"; exon_number "21";
chr10	StringTie	exon	5936456	5936587	1000	+	.	gene_id "MSTRG.19580"; transcript_id "MSTRG.19580.139"; exon_number "22";
chr10	StringTie	exon	5937110	5938659	1000	+	.	gene_id "MSTRG.19580"; transcript_id "MSTRG.19580.139"; exon_number "23";
chr10	StringTie	transcript	5890151	5939695	1000	+	.	gene_id "MSTRG.19580"; transcript_id "MSTRG.19580.14";
chr10	StringTie	exon	5890151	5890346	1000	+	.	gene_id "MSTRG.19580"; transcript_id "MSTRG.19580.14"; exon_number "1";
chr10	StringTie	exon	5893977	5894511	1000	+	.	gene_id "MSTRG.19580"; transcript_id "MSTRG.19580.14"; exon_number "2";
chr10	StringTie	exon	5895056	5895187	1000	+	.	gene_id "MSTRG.19580"; transcript_id "MSTRG.19580.14"; exon_number "3";
chr10	StringTie	exon	5903020	5903175	1000	+	.	gene_id "MSTRG.19580"; transcript_id "MSTRG.19580.14"; exon_number "4";
chr10	StringTie	exon	5906037	5906632	1000	+	.	gene_id "MSTRG.19580"; transcript_id "MSTRG.19580.14"; exon_number "5";
chr10	StringTie	exon	5908925	5909055	1000	+	.	gene_id "MSTRG.19580"; transcript_id "MSTRG.19580.14"; exon_number "6";
chr10	StringTie	exon	5909159	5909294	1000	+	.	gene_id "MSTRG.19580"; transcript_id "MSTRG.19580.14"; exon_number "7";
chr10	StringTie	exon	5910938	5911128	1000	+	.	gene_id "MSTRG.19580"; transcript_id "MSTRG.19580.14"; exon_number "8";
chr10	StringTie	exon	5913747	5913839	1000	+	.	gene_id "MSTRG.19580"; transcript_id "MSTRG.19580.14"; exon_number "9";
chr10	StringTie	exon	5914178	5914269	1000	+	.	gene_id "MSTRG.19580"; transcript_id "MSTRG.19580.14"; exon_number "10";
chr10	StringTie	exon	5915403	5915571	1000	+	.	gene_id "MSTRG.19580"; transcript_id "MSTRG.19580.14"; exon_number "11";
chr10	StringTie	exon	5916234	5916456	1000	+	.	gene_id "MSTRG.19580"; transcript_id "MSTRG.19580.14"; exon_number "12";
chr10	StringTie	exon	5917420	5917507	1000	+	.	gene_id "MSTRG.19580"; transcript_id "MSTRG.19580.14"; exon_number "13";
chr10	StringTie	exon	5917590	5917676	1000	+	.	gene_id "MSTRG.19580"; transcript_id "MSTRG.19580.14"; exon_number "14";
chr10	StringTie	exon	5918342	5918478	1000	+	.	gene_id "MSTRG.19580"; transcript_id "MSTRG.19580.14"; exon_number "15";
chr10	StringTie	exon	5921258	5921357	1000	+	.	gene_id "MSTRG.19580"; transcript_id "MSTRG.19580.14"; exon_number "16";
chr10	StringTie	exon	5921448	5921569	1000	+	.	gene_id "MSTRG.19580"; transcript_id "MSTRG.19580.14"; exon_number "17";
chr10	StringTie	exon	5923621	5923696	1000	+	.	gene_id "MSTRG.19580"; transcript_id "MSTRG.19580.14"; exon_number "18";
chr10	StringTie	exon	5924311	5924508	1000	+	.	gene_id "MSTRG.19580"; transcript_id "MSTRG.19580.14"; exon_number "19";
chr10	StringTie	exon	5925367	5925492	1000	+	.	gene_id "MSTRG.19580"; transcript_id "MSTRG.19580.14"; exon_number "20";
chr10	StringTie	exon	5927435	5927541	1000	+	.	gene_id "MSTRG.19580"; transcript_id "MSTRG.19580.14"; exon_number "21";
chr10	StringTie	exon	5936456	5936587	1000	+	.	gene_id "MSTRG.19580"; transcript_id "MSTRG.19580.14"; exon_number "22";
chr10	StringTie	exon	5937110	5939695	1000	+	.	gene_id "MSTRG.19580"; transcript_id "MSTRG.19580.14"; exon_number "23";
chr10	StringTie	transcript	5890291	5937640	1000	+	.	gene_id "MSTRG.19580"; transcript_id "MSTRG.19580.140";
chr10	StringTie	exon	5890291	5890346	1000	+	.	gene_id "MSTRG.19580"; transcript_id "MSTRG.19580.140"; exon_number "1";
chr10	StringTie	exon	5893977	5894511	1000	+	.	gene_id "MSTRG.19580"; transcript_id "MSTRG.19580.140"; exon_number "2";
chr10	StringTie	exon	5895056	5895187	1000	+	.	gene_id "MSTRG.19580"; transcript_id "MSTRG.19580.140"; exon_number "3";
chr10	StringTie	exon	5903020	5903175	1000	+	.	gene_id "MSTRG.19580"; transcript_id "MSTRG.19580.140"; exon_number "4";
chr10	StringTie	exon	5906037	5906632	1000	+	.	gene_id "MSTRG.19580"; transcript_id "MSTRG.19580.140"; exon_number "5";
chr10	StringTie	exon	5908925	5909055	1000	+	.	gene_id "MSTRG.19580"; transcript_id "MSTRG.19580.140"; exon_number "6";
chr10	StringTie	exon	5909159	5909294	1000	+	.	gene_id "MSTRG.19580"; transcript_id "MSTRG.19580.140"; exon_number "7";
chr10	StringTie	exon	5910938	5911128	1000	+	.	gene_id "MSTRG.19580"; transcript_id "MSTRG.19580.140"; exon_number "8";
chr10	StringTie	exon	5913747	5913839	1000	+	.	gene_id "MSTRG.19580"; transcript_id "MSTRG.19580.140"; exon_number "9";
chr10	StringTie	exon	5914178	5914269	1000	+	.	gene_id "MSTRG.19580"; transcript_id "MSTRG.19580.140"; exon_number "10";
chr10	StringTie	exon	5915403	5915571	1000	+	.	gene_id "MSTRG.19580"; transcript_id "MSTRG.19580.140"; exon_number "11";
chr10	StringTie	exon	5916234	5916456	1000	+	.	gene_id "MSTRG.19580"; transcript_id "MSTRG.19580.140"; exon_number "12";
chr10	StringTie	exon	5917420	5917507	1000	+	.	gene_id "MSTRG.19580"; transcript_id "MSTRG.19580.140"; exon_number "13";
chr10	StringTie	exon	5917590	5917676	1000	+	.	gene_id "MSTRG.19580"; transcript_id "MSTRG.19580.140"; exon_number "14";
chr10	StringTie	exon	5918342	5918478	1000	+	.	gene_id "MSTRG.19580"; transcript_id "MSTRG.19580.140"; exon_number "15";
chr10	StringTie	exon	5921258	5921357	1000	+	.	gene_id "MSTRG.19580"; transcript_id "MSTRG.19580.140"; exon_number "16";
chr10	StringTie	exon	5921448	5921569	1000	+	.	gene_id "MSTRG.19580"; transcript_id "MSTRG.19580.140"; exon_number "17";
chr10	StringTie	exon	5923621	5923696	1000	+	.	gene_id "MSTRG.19580"; transcript_id "MSTRG.19580.140"; exon_number "18";
chr10	StringTie	exon	5924312	5924508	1000	+	.	gene_id "MSTRG.19580"; transcript_id "MSTRG.19580.140"; exon_number "19";
chr10	StringTie	exon	5925367	5925492	1000	+	.	gene_id "MSTRG.19580"; transcript_id "MSTRG.19580.140"; exon_number "20";
chr10	StringTie	exon	5927435	5927541	1000	+	.	gene_id "MSTRG.19580"; transcript_id "MSTRG.19580.140"; exon_number "21";
chr10	StringTie	exon	5936456	5936587	1000	+	.	gene_id "MSTRG.19580"; transcript_id "MSTRG.19580.140"; exon_number "22";
chr10	StringTie	exon	5937110	5937640	1000	+	.	gene_id "MSTRG.19580"; transcript_id "MSTRG.19580.140"; exon_number "23";
chr10	StringTie	transcript	5890291	5938720	1000	+	.	gene_id "MSTRG.19580"; transcript_id "MSTRG.19580.141";
chr10	StringTie	exon	5890291	5890346	1000	+	.	gene_id "MSTRG.19580"; transcript_id "MSTRG.19580.141"; exon_number "1";
chr10	StringTie	exon	5903020	5903175	1000	+	.	gene_id "MSTRG.19580"; transcript_id "MSTRG.19580.141"; exon_number "2";
chr10	StringTie	exon	5905218	5905287	1000	+	.	gene_id "MSTRG.19580"; transcript_id "MSTRG.19580.141"; exon_number "3";
chr10	StringTie	exon	5906037	5906632	1000	+	.	gene_id "MSTRG.19580"; transcript_id "MSTRG.19580.141"; exon_number "4";
chr10	StringTie	exon	5908925	5909055	1000	+	.	gene_id "MSTRG.19580"; transcript_id "MSTRG.19580.141"; exon_number "5";
chr10	StringTie	exon	5909159	5909294	1000	+	.	gene_id "MSTRG.19580"; transcript_id "MSTRG.19580.141"; exon_number "6";
chr10	StringTie	exon	5910938	5911128	1000	+	.	gene_id "MSTRG.19580"; transcript_id "MSTRG.19580.141"; exon_number "7";
chr10	StringTie	exon	5913784	5913839	1000	+	.	gene_id "MSTRG.19580"; transcript_id "MSTRG.19580.141"; exon_number "8";
chr10	StringTie	exon	5914178	5914269	1000	+	.	gene_id "MSTRG.19580"; transcript_id "MSTRG.19580.141"; exon_number "9";
chr10	StringTie	exon	5915403	5916456	1000	+	.	gene_id "MSTRG.19580"; transcript_id "MSTRG.19580.141"; exon_number "10";
chr10	StringTie	exon	5917420	5917507	1000	+	.	gene_id "MSTRG.19580"; transcript_id "MSTRG.19580.141"; exon_number "11";
chr10	StringTie	exon	5917590	5917676	1000	+	.	gene_id "MSTRG.19580"; transcript_id "MSTRG.19580.141"; exon_number "12";
chr10	StringTie	exon	5918342	5918478	1000	+	.	gene_id "MSTRG.19580"; transcript_id "MSTRG.19580.141"; exon_number "13";
chr10	StringTie	exon	5921258	5921357	1000	+	.	gene_id "MSTRG.19580"; transcript_id "MSTRG.19580.141"; exon_number "14";
chr10	StringTie	exon	5921448	5921569	1000	+	.	gene_id "MSTRG.19580"; transcript_id "MSTRG.19580.141"; exon_number "15";
chr10	StringTie	exon	5923621	5923696	1000	+	.	gene_id "MSTRG.19580"; transcript_id "MSTRG.19580.141"; exon_number "16";
chr10	StringTie	exon	5924311	5924508	1000	+	.	gene_id "MSTRG.19580"; transcript_id "MSTRG.19580.141"; exon_number "17";
chr10	StringTie	exon	5925367	5925492	1000	+	.	gene_id "MSTRG.19580"; transcript_id "MSTRG.19580.141"; exon_number "18";
chr10	StringTie	exon	5927435	5927541	1000	+	.	gene_id "MSTRG.19580"; transcript_id "MSTRG.19580.141"; exon_number "19";
chr10	StringTie	exon	5936456	5936587	1000	+	.	gene_id "MSTRG.19580"; transcript_id "MSTRG.19580.141"; exon_number "20";
chr10	StringTie	exon	5937110	5938720	1000	+	.	gene_id "MSTRG.19580"; transcript_id "MSTRG.19580.141"; exon_number "21";
chr10	StringTie	transcript	5890291	5937675	1000	+	.	gene_id "MSTRG.19580"; transcript_id "MSTRG.19580.142";
chr10	StringTie	exon	5890291	5890346	1000	+	.	gene_id "MSTRG.19580"; transcript_id "MSTRG.19580.142"; exon_number "1";
chr10	StringTie	exon	5903020	5903175	1000	+	.	gene_id "MSTRG.19580"; transcript_id "MSTRG.19580.142"; exon_number "2";
chr10	StringTie	exon	5905218	5905287	1000	+	.	gene_id "MSTRG.19580"; transcript_id "MSTRG.19580.142"; exon_number "3";
chr10	StringTie	exon	5906037	5906632	1000	+	.	gene_id "MSTRG.19580"; transcript_id "MSTRG.19580.142"; exon_number "4";
chr10	StringTie	exon	5908925	5909055	1000	+	.	gene_id "MSTRG.19580"; transcript_id "MSTRG.19580.142"; exon_number "5";
chr10	StringTie	exon	5909159	5909294	1000	+	.	gene_id "MSTRG.19580"; transcript_id "MSTRG.19580.142"; exon_number "6";
chr10	StringTie	exon	5910938	5911128	1000	+	.	gene_id "MSTRG.19580"; transcript_id "MSTRG.19580.142"; exon_number "7";
chr10	StringTie	exon	5913784	5913839	1000	+	.	gene_id "MSTRG.19580"; transcript_id "MSTRG.19580.142"; exon_number "8";
chr10	StringTie	exon	5914178	5914269	1000	+	.	gene_id "MSTRG.19580"; transcript_id "MSTRG.19580.142"; exon_number "9";
chr10	StringTie	exon	5915403	5915571	1000	+	.	gene_id "MSTRG.19580"; transcript_id "MSTRG.19580.142"; exon_number "10";
chr10	StringTie	exon	5916234	5916456	1000	+	.	gene_id "MSTRG.19580"; transcript_id "MSTRG.19580.142"; exon_number "11";
chr10	StringTie	exon	5917420	5917507	1000	+	.	gene_id "MSTRG.19580"; transcript_id "MSTRG.19580.142"; exon_number "12";
chr10	StringTie	exon	5917590	5917676	1000	+	.	gene_id "MSTRG.19580"; transcript_id "MSTRG.19580.142"; exon_number "13";
chr10	StringTie	exon	5918342	5918478	1000	+	.	gene_id "MSTRG.19580"; transcript_id "MSTRG.19580.142"; exon_number "14";
chr10	StringTie	exon	5921258	5921357	1000	+	.	gene_id "MSTRG.19580"; transcript_id "MSTRG.19580.142"; exon_number "15";
chr10	StringTie	exon	5921448	5921569	1000	+	.	gene_id "MSTRG.19580"; transcript_id "MSTRG.19580.142"; exon_number "16";
chr10	StringTie	exon	5923621	5923696	1000	+	.	gene_id "MSTRG.19580"; transcript_id "MSTRG.19580.142"; exon_number "17";
chr10	StringTie	exon	5924311	5924508	1000	+	.	gene_id "MSTRG.19580"; transcript_id "MSTRG.19580.142"; exon_number "18";
chr10	StringTie	exon	5925367	5925492	1000	+	.	gene_id "MSTRG.19580"; transcript_id "MSTRG.19580.142"; exon_number "19";
chr10	StringTie	exon	5927435	5927541	1000	+	.	gene_id "MSTRG.19580"; transcript_id "MSTRG.19580.142"; exon_number "20";
chr10	StringTie	exon	5936456	5936587	1000	+	.	gene_id "MSTRG.19580"; transcript_id "MSTRG.19580.142"; exon_number "21";
chr10	StringTie	exon	5937110	5937675	1000	+	.	gene_id "MSTRG.19580"; transcript_id "MSTRG.19580.142"; exon_number "22";
chr10	StringTie	transcript	5890291	5937648	1000	+	.	gene_id "MSTRG.19580"; transcript_id "MSTRG.19580.143";
chr10	StringTie	exon	5890291	5890346	1000	+	.	gene_id "MSTRG.19580"; transcript_id "MSTRG.19580.143"; exon_number "1";
chr10	StringTie	exon	5893977	5894052	1000	+	.	gene_id "MSTRG.19580"; transcript_id "MSTRG.19580.143"; exon_number "2";
chr10	StringTie	exon	5903020	5903175	1000	+	.	gene_id "MSTRG.19580"; transcript_id "MSTRG.19580.143"; exon_number "3";
chr10	StringTie	exon	5905218	5905287	1000	+	.	gene_id "MSTRG.19580"; transcript_id "MSTRG.19580.143"; exon_number "4";
chr10	StringTie	exon	5906037	5906632	1000	+	.	gene_id "MSTRG.19580"; transcript_id "MSTRG.19580.143"; exon_number "5";
chr10	StringTie	exon	5908925	5909055	1000	+	.	gene_id "MSTRG.19580"; transcript_id "MSTRG.19580.143"; exon_number "6";
chr10	StringTie	exon	5909159	5909294	1000	+	.	gene_id "MSTRG.19580"; transcript_id "MSTRG.19580.143"; exon_number "7";
chr10	StringTie	exon	5910938	5911128	1000	+	.	gene_id "MSTRG.19580"; transcript_id "MSTRG.19580.143"; exon_number "8";
chr10	StringTie	exon	5913747	5913839	1000	+	.	gene_id "MSTRG.19580"; transcript_id "MSTRG.19580.143"; exon_number "9";
chr10	StringTie	exon	5914182	5914269	1000	+	.	gene_id "MSTRG.19580"; transcript_id "MSTRG.19580.143"; exon_number "10";
chr10	StringTie	exon	5915403	5915571	1000	+	.	gene_id "MSTRG.19580"; transcript_id "MSTRG.19580.143"; exon_number "11";
chr10	StringTie	exon	5916234	5916456	1000	+	.	gene_id "MSTRG.19580"; transcript_id "MSTRG.19580.143"; exon_number "12";
chr10	StringTie	exon	5917420	5917507	1000	+	.	gene_id "MSTRG.19580"; transcript_id "MSTRG.19580.143"; exon_number "13";
chr10	StringTie	exon	5917590	5917676	1000	+	.	gene_id "MSTRG.19580"; transcript_id "MSTRG.19580.143"; exon_number "14";
chr10	StringTie	exon	5918342	5918478	1000	+	.	gene_id "MSTRG.19580"; transcript_id "MSTRG.19580.143"; exon_number "15";
chr10	StringTie	exon	5921258	5921357	1000	+	.	gene_id "MSTRG.19580"; transcript_id "MSTRG.19580.143"; exon_number "16";
chr10	StringTie	exon	5921448	5921569	1000	+	.	gene_id "MSTRG.19580"; transcript_id "MSTRG.19580.143"; exon_number "17";
chr10	StringTie	exon	5923621	5923696	1000	+	.	gene_id "MSTRG.19580"; transcript_id "MSTRG.19580.143"; exon_number "18";
chr10	StringTie	exon	5924311	5924508	1000	+	.	gene_id "MSTRG.19580"; transcript_id "MSTRG.19580.143"; exon_number "19";
chr10	StringTie	exon	5925367	5925492	1000	+	.	gene_id "MSTRG.19580"; transcript_id "MSTRG.19580.143"; exon_number "20";
chr10	StringTie	exon	5927435	5927541	1000	+	.	gene_id "MSTRG.19580"; transcript_id "MSTRG.19580.143"; exon_number "21";
chr10	StringTie	exon	5936456	5936587	1000	+	.	gene_id "MSTRG.19580"; transcript_id "MSTRG.19580.143"; exon_number "22";
chr10	StringTie	exon	5937110	5937648	1000	+	.	gene_id "MSTRG.19580"; transcript_id "MSTRG.19580.143"; exon_number "23";
chr10	StringTie	transcript	5890291	5937593	1000	+	.	gene_id "MSTRG.19580"; transcript_id "MSTRG.19580.144";
chr10	StringTie	exon	5890291	5890346	1000	+	.	gene_id "MSTRG.19580"; transcript_id "MSTRG.19580.144"; exon_number "1";
chr10	StringTie	exon	5893977	5894501	1000	+	.	gene_id "MSTRG.19580"; transcript_id "MSTRG.19580.144"; exon_number "2";
chr10	StringTie	exon	5895056	5895187	1000	+	.	gene_id "MSTRG.19580"; transcript_id "MSTRG.19580.144"; exon_number "3";
chr10	StringTie	exon	5903020	5903175	1000	+	.	gene_id "MSTRG.19580"; transcript_id "MSTRG.19580.144"; exon_number "4";
chr10	StringTie	exon	5906037	5906632	1000	+	.	gene_id "MSTRG.19580"; transcript_id "MSTRG.19580.144"; exon_number "5";
chr10	StringTie	exon	5908925	5909055	1000	+	.	gene_id "MSTRG.19580"; transcript_id "MSTRG.19580.144"; exon_number "6";
chr10	StringTie	exon	5909159	5909294	1000	+	.	gene_id "MSTRG.19580"; transcript_id "MSTRG.19580.144"; exon_number "7";
chr10	StringTie	exon	5910938	5911128	1000	+	.	gene_id "MSTRG.19580"; transcript_id "MSTRG.19580.144"; exon_number "8";
chr10	StringTie	exon	5913747	5913839	1000	+	.	gene_id "MSTRG.19580"; transcript_id "MSTRG.19580.144"; exon_number "9";
chr10	StringTie	exon	5914178	5914269	1000	+	.	gene_id "MSTRG.19580"; transcript_id "MSTRG.19580.144"; exon_number "10";
chr10	StringTie	exon	5915403	5915571	1000	+	.	gene_id "MSTRG.19580"; transcript_id "MSTRG.19580.144"; exon_number "11";
chr10	StringTie	exon	5916234	5916456	1000	+	.	gene_id "MSTRG.19580"; transcript_id "MSTRG.19580.144"; exon_number "12";
chr10	StringTie	exon	5917420	5917507	1000	+	.	gene_id "MSTRG.19580"; transcript_id "MSTRG.19580.144"; exon_number "13";
chr10	StringTie	exon	5917590	5917676	1000	+	.	gene_id "MSTRG.19580"; transcript_id "MSTRG.19580.144"; exon_number "14";
chr10	StringTie	exon	5918342	5918478	1000	+	.	gene_id "MSTRG.19580"; transcript_id "MSTRG.19580.144"; exon_number "15";
chr10	StringTie	exon	5921258	5921357	1000	+	.	gene_id "MSTRG.19580"; transcript_id "MSTRG.19580.144"; exon_number "16";
chr10	StringTie	exon	5921448	5921569	1000	+	.	gene_id "MSTRG.19580"; transcript_id "MSTRG.19580.144"; exon_number "17";
chr10	StringTie	exon	5923621	5923696	1000	+	.	gene_id "MSTRG.19580"; transcript_id "MSTRG.19580.144"; exon_number "18";
chr10	StringTie	exon	5924311	5924508	1000	+	.	gene_id "MSTRG.19580"; transcript_id "MSTRG.19580.144"; exon_number "19";
chr10	StringTie	exon	5925369	5925492	1000	+	.	gene_id "MSTRG.19580"; transcript_id "MSTRG.19580.144"; exon_number "20";
chr10	StringTie	exon	5927435	5927541	1000	+	.	gene_id "MSTRG.19580"; transcript_id "MSTRG.19580.144"; exon_number "21";
chr10	StringTie	exon	5936456	5936587	1000	+	.	gene_id "MSTRG.19580"; transcript_id "MSTRG.19580.144"; exon_number "22";
chr10	StringTie	exon	5937110	5937593	1000	+	.	gene_id "MSTRG.19580"; transcript_id "MSTRG.19580.144"; exon_number "23";
chr10	StringTie	transcript	5890291	5937645	1000	+	.	gene_id "MSTRG.19580"; transcript_id "MSTRG.19580.145";
chr10	StringTie	exon	5890291	5890346	1000	+	.	gene_id "MSTRG.19580"; transcript_id "MSTRG.19580.145"; exon_number "1";
chr10	StringTie	exon	5893977	5894063	1000	+	.	gene_id "MSTRG.19580"; transcript_id "MSTRG.19580.145"; exon_number "2";
chr10	StringTie	exon	5895056	5895187	1000	+	.	gene_id "MSTRG.19580"; transcript_id "MSTRG.19580.145"; exon_number "3";
chr10	StringTie	exon	5903020	5903175	1000	+	.	gene_id "MSTRG.19580"; transcript_id "MSTRG.19580.145"; exon_number "4";
chr10	StringTie	exon	5906037	5906632	1000	+	.	gene_id "MSTRG.19580"; transcript_id "MSTRG.19580.145"; exon_number "5";
chr10	StringTie	exon	5908925	5909055	1000	+	.	gene_id "MSTRG.19580"; transcript_id "MSTRG.19580.145"; exon_number "6";
chr10	StringTie	exon	5909159	5909294	1000	+	.	gene_id "MSTRG.19580"; transcript_id "MSTRG.19580.145"; exon_number "7";
chr10	StringTie	exon	5910938	5911128	1000	+	.	gene_id "MSTRG.19580"; transcript_id "MSTRG.19580.145"; exon_number "8";
chr10	StringTie	exon	5913747	5913839	1000	+	.	gene_id "MSTRG.19580"; transcript_id "MSTRG.19580.145"; exon_number "9";
chr10	StringTie	exon	5914178	5914269	1000	+	.	gene_id "MSTRG.19580"; transcript_id "MSTRG.19580.145"; exon_number "10";
chr10	StringTie	exon	5915403	5915571	1000	+	.	gene_id "MSTRG.19580"; transcript_id "MSTRG.19580.145"; exon_number "11";
chr10	StringTie	exon	5916234	5916456	1000	+	.	gene_id "MSTRG.19580"; transcript_id "MSTRG.19580.145"; exon_number "12";
chr10	StringTie	exon	5917420	5917507	1000	+	.	gene_id "MSTRG.19580"; transcript_id "MSTRG.19580.145"; exon_number "13";
chr10	StringTie	exon	5917590	5917676	1000	+	.	gene_id "MSTRG.19580"; transcript_id "MSTRG.19580.145"; exon_number "14";
chr10	StringTie	exon	5918342	5918478	1000	+	.	gene_id "MSTRG.19580"; transcript_id "MSTRG.19580.145"; exon_number "15";
chr10	StringTie	exon	5921258	5921357	1000	+	.	gene_id "MSTRG.19580"; transcript_id "MSTRG.19580.145"; exon_number "16";
chr10	StringTie	exon	5921448	5921555	1000	+	.	gene_id "MSTRG.19580"; transcript_id "MSTRG.19580.145"; exon_number "17";
chr10	StringTie	exon	5923626	5923696	1000	+	.	gene_id "MSTRG.19580"; transcript_id "MSTRG.19580.145"; exon_number "18";
chr10	StringTie	exon	5924311	5924508	1000	+	.	gene_id "MSTRG.19580"; transcript_id "MSTRG.19580.145"; exon_number "19";
chr10	StringTie	exon	5925367	5925492	1000	+	.	gene_id "MSTRG.19580"; transcript_id "MSTRG.19580.145"; exon_number "20";
chr10	StringTie	exon	5927435	5927541	1000	+	.	gene_id "MSTRG.19580"; transcript_id "MSTRG.19580.145"; exon_number "21";
chr10	StringTie	exon	5936456	5936587	1000	+	.	gene_id "MSTRG.19580"; transcript_id "MSTRG.19580.145"; exon_number "22";
chr10	StringTie	exon	5937110	5937645	1000	+	.	gene_id "MSTRG.19580"; transcript_id "MSTRG.19580.145"; exon_number "23";
chr10	StringTie	transcript	5890291	5937769	1000	+	.	gene_id "MSTRG.19580"; transcript_id "MSTRG.19580.146";
chr10	StringTie	exon	5890291	5890346	1000	+	.	gene_id "MSTRG.19580"; transcript_id "MSTRG.19580.146"; exon_number "1";
chr10	StringTie	exon	5895056	5895187	1000	+	.	gene_id "MSTRG.19580"; transcript_id "MSTRG.19580.146"; exon_number "2";
chr10	StringTie	exon	5903020	5903175	1000	+	.	gene_id "MSTRG.19580"; transcript_id "MSTRG.19580.146"; exon_number "3";
chr10	StringTie	exon	5905218	5905287	1000	+	.	gene_id "MSTRG.19580"; transcript_id "MSTRG.19580.146"; exon_number "4";
chr10	StringTie	exon	5906037	5906632	1000	+	.	gene_id "MSTRG.19580"; transcript_id "MSTRG.19580.146"; exon_number "5";
chr10	StringTie	exon	5908925	5909055	1000	+	.	gene_id "MSTRG.19580"; transcript_id "MSTRG.19580.146"; exon_number "6";
chr10	StringTie	exon	5909159	5909294	1000	+	.	gene_id "MSTRG.19580"; transcript_id "MSTRG.19580.146"; exon_number "7";
chr10	StringTie	exon	5910938	5911128	1000	+	.	gene_id "MSTRG.19580"; transcript_id "MSTRG.19580.146"; exon_number "8";
chr10	StringTie	exon	5913747	5913839	1000	+	.	gene_id "MSTRG.19580"; transcript_id "MSTRG.19580.146"; exon_number "9";
chr10	StringTie	exon	5914178	5914269	1000	+	.	gene_id "MSTRG.19580"; transcript_id "MSTRG.19580.146"; exon_number "10";
chr10	StringTie	exon	5915403	5915571	1000	+	.	gene_id "MSTRG.19580"; transcript_id "MSTRG.19580.146"; exon_number "11";
chr10	StringTie	exon	5916234	5916456	1000	+	.	gene_id "MSTRG.19580"; transcript_id "MSTRG.19580.146"; exon_number "12";
chr10	StringTie	exon	5917420	5917507	1000	+	.	gene_id "MSTRG.19580"; transcript_id "MSTRG.19580.146"; exon_number "13";
chr10	StringTie	exon	5917590	5917676	1000	+	.	gene_id "MSTRG.19580"; transcript_id "MSTRG.19580.146"; exon_number "14";
chr10	StringTie	exon	5918342	5918478	1000	+	.	gene_id "MSTRG.19580"; transcript_id "MSTRG.19580.146"; exon_number "15";
chr10	StringTie	exon	5921258	5921357	1000	+	.	gene_id "MSTRG.19580"; transcript_id "MSTRG.19580.146"; exon_number "16";
chr10	StringTie	exon	5921448	5921569	1000	+	.	gene_id "MSTRG.19580"; transcript_id "MSTRG.19580.146"; exon_number "17";
chr10	StringTie	exon	5923621	5923696	1000	+	.	gene_id "MSTRG.19580"; transcript_id "MSTRG.19580.146"; exon_number "18";
chr10	StringTie	exon	5924312	5924508	1000	+	.	gene_id "MSTRG.19580"; transcript_id "MSTRG.19580.146"; exon_number "19";
chr10	StringTie	exon	5925367	5925492	1000	+	.	gene_id "MSTRG.19580"; transcript_id "MSTRG.19580.146"; exon_number "20";
chr10	StringTie	exon	5927435	5927541	1000	+	.	gene_id "MSTRG.19580"; transcript_id "MSTRG.19580.146"; exon_number "21";
chr10	StringTie	exon	5936456	5936587	1000	+	.	gene_id "MSTRG.19580"; transcript_id "MSTRG.19580.146"; exon_number "22";
chr10	StringTie	exon	5937110	5937769	1000	+	.	gene_id "MSTRG.19580"; transcript_id "MSTRG.19580.146"; exon_number "23";
chr10	StringTie	transcript	5890291	5937690	1000	+	.	gene_id "MSTRG.19580"; transcript_id "MSTRG.19580.147";
chr10	StringTie	exon	5890291	5890346	1000	+	.	gene_id "MSTRG.19580"; transcript_id "MSTRG.19580.147"; exon_number "1";
chr10	StringTie	exon	5895056	5895187	1000	+	.	gene_id "MSTRG.19580"; transcript_id "MSTRG.19580.147"; exon_number "2";
chr10	StringTie	exon	5903020	5903175	1000	+	.	gene_id "MSTRG.19580"; transcript_id "MSTRG.19580.147"; exon_number "3";
chr10	StringTie	exon	5905218	5905287	1000	+	.	gene_id "MSTRG.19580"; transcript_id "MSTRG.19580.147"; exon_number "4";
chr10	StringTie	exon	5905781	5905844	1000	+	.	gene_id "MSTRG.19580"; transcript_id "MSTRG.19580.147"; exon_number "5";
chr10	StringTie	exon	5906037	5906632	1000	+	.	gene_id "MSTRG.19580"; transcript_id "MSTRG.19580.147"; exon_number "6";
chr10	StringTie	exon	5908925	5909055	1000	+	.	gene_id "MSTRG.19580"; transcript_id "MSTRG.19580.147"; exon_number "7";
chr10	StringTie	exon	5909159	5909294	1000	+	.	gene_id "MSTRG.19580"; transcript_id "MSTRG.19580.147"; exon_number "8";
chr10	StringTie	exon	5910938	5911128	1000	+	.	gene_id "MSTRG.19580"; transcript_id "MSTRG.19580.147"; exon_number "9";
chr10	StringTie	exon	5913747	5913839	1000	+	.	gene_id "MSTRG.19580"; transcript_id "MSTRG.19580.147"; exon_number "10";
chr10	StringTie	exon	5914178	5914269	1000	+	.	gene_id "MSTRG.19580"; transcript_id "MSTRG.19580.147"; exon_number "11";
chr10	StringTie	exon	5915403	5915571	1000	+	.	gene_id "MSTRG.19580"; transcript_id "MSTRG.19580.147"; exon_number "12";
chr10	StringTie	exon	5916234	5916456	1000	+	.	gene_id "MSTRG.19580"; transcript_id "MSTRG.19580.147"; exon_number "13";
chr10	StringTie	exon	5917420	5917507	1000	+	.	gene_id "MSTRG.19580"; transcript_id "MSTRG.19580.147"; exon_number "14";
chr10	StringTie	exon	5917590	5917676	1000	+	.	gene_id "MSTRG.19580"; transcript_id "MSTRG.19580.147"; exon_number "15";
chr10	StringTie	exon	5918342	5918478	1000	+	.	gene_id "MSTRG.19580"; transcript_id "MSTRG.19580.147"; exon_number "16";
chr10	StringTie	exon	5921258	5921357	1000	+	.	gene_id "MSTRG.19580"; transcript_id "MSTRG.19580.147"; exon_number "17";
chr10	StringTie	exon	5921448	5921569	1000	+	.	gene_id "MSTRG.19580"; transcript_id "MSTRG.19580.147"; exon_number "18";
chr10	StringTie	exon	5923621	5923696	1000	+	.	gene_id "MSTRG.19580"; transcript_id "MSTRG.19580.147"; exon_number "19";
chr10	StringTie	exon	5924311	5924508	1000	+	.	gene_id "MSTRG.19580"; transcript_id "MSTRG.19580.147"; exon_number "20";
chr10	StringTie	exon	5925367	5925492	1000	+	.	gene_id "MSTRG.19580"; transcript_id "MSTRG.19580.147"; exon_number "21";
chr10	StringTie	exon	5927435	5927541	1000	+	.	gene_id "MSTRG.19580"; transcript_id "MSTRG.19580.147"; exon_number "22";
chr10	StringTie	exon	5936456	5936587	1000	+	.	gene_id "MSTRG.19580"; transcript_id "MSTRG.19580.147"; exon_number "23";
chr10	StringTie	exon	5937110	5937690	1000	+	.	gene_id "MSTRG.19580"; transcript_id "MSTRG.19580.147"; exon_number "24";
chr10	StringTie	transcript	5890291	5937593	1000	+	.	gene_id "MSTRG.19580"; transcript_id "MSTRG.19580.148";
chr10	StringTie	exon	5890291	5890346	1000	+	.	gene_id "MSTRG.19580"; transcript_id "MSTRG.19580.148"; exon_number "1";
chr10	StringTie	exon	5893977	5894052	1000	+	.	gene_id "MSTRG.19580"; transcript_id "MSTRG.19580.148"; exon_number "2";
chr10	StringTie	exon	5894375	5894511	1000	+	.	gene_id "MSTRG.19580"; transcript_id "MSTRG.19580.148"; exon_number "3";
chr10	StringTie	exon	5895056	5895187	1000	+	.	gene_id "MSTRG.19580"; transcript_id "MSTRG.19580.148"; exon_number "4";
chr10	StringTie	exon	5903020	5903175	1000	+	.	gene_id "MSTRG.19580"; transcript_id "MSTRG.19580.148"; exon_number "5";
chr10	StringTie	exon	5906037	5906632	1000	+	.	gene_id "MSTRG.19580"; transcript_id "MSTRG.19580.148"; exon_number "6";
chr10	StringTie	exon	5908925	5909055	1000	+	.	gene_id "MSTRG.19580"; transcript_id "MSTRG.19580.148"; exon_number "7";
chr10	StringTie	exon	5909159	5909294	1000	+	.	gene_id "MSTRG.19580"; transcript_id "MSTRG.19580.148"; exon_number "8";
chr10	StringTie	exon	5910938	5911128	1000	+	.	gene_id "MSTRG.19580"; transcript_id "MSTRG.19580.148"; exon_number "9";
chr10	StringTie	exon	5913747	5913839	1000	+	.	gene_id "MSTRG.19580"; transcript_id "MSTRG.19580.148"; exon_number "10";
chr10	StringTie	exon	5914178	5914269	1000	+	.	gene_id "MSTRG.19580"; transcript_id "MSTRG.19580.148"; exon_number "11";
chr10	StringTie	exon	5915403	5915571	1000	+	.	gene_id "MSTRG.19580"; transcript_id "MSTRG.19580.148"; exon_number "12";
chr10	StringTie	exon	5916234	5916456	1000	+	.	gene_id "MSTRG.19580"; transcript_id "MSTRG.19580.148"; exon_number "13";
chr10	StringTie	exon	5917420	5917507	1000	+	.	gene_id "MSTRG.19580"; transcript_id "MSTRG.19580.148"; exon_number "14";
chr10	StringTie	exon	5917590	5917676	1000	+	.	gene_id "MSTRG.19580"; transcript_id "MSTRG.19580.148"; exon_number "15";
chr10	StringTie	exon	5918342	5918478	1000	+	.	gene_id "MSTRG.19580"; transcript_id "MSTRG.19580.148"; exon_number "16";
chr10	StringTie	exon	5921258	5921357	1000	+	.	gene_id "MSTRG.19580"; transcript_id "MSTRG.19580.148"; exon_number "17";
chr10	StringTie	exon	5921448	5921569	1000	+	.	gene_id "MSTRG.19580"; transcript_id "MSTRG.19580.148"; exon_number "18";
chr10	StringTie	exon	5923621	5923696	1000	+	.	gene_id "MSTRG.19580"; transcript_id "MSTRG.19580.148"; exon_number "19";
chr10	StringTie	exon	5924312	5924508	1000	+	.	gene_id "MSTRG.19580"; transcript_id "MSTRG.19580.148"; exon_number "20";
chr10	StringTie	exon	5925367	5925492	1000	+	.	gene_id "MSTRG.19580"; transcript_id "MSTRG.19580.148"; exon_number "21";
chr10	StringTie	exon	5927435	5927541	1000	+	.	gene_id "MSTRG.19580"; transcript_id "MSTRG.19580.148"; exon_number "22";
chr10	StringTie	exon	5936456	5936587	1000	+	.	gene_id "MSTRG.19580"; transcript_id "MSTRG.19580.148"; exon_number "23";
chr10	StringTie	exon	5937110	5937593	1000	+	.	gene_id "MSTRG.19580"; transcript_id "MSTRG.19580.148"; exon_number "24";
chr10	StringTie	transcript	5890291	5937662	1000	+	.	gene_id "MSTRG.19580"; transcript_id "MSTRG.19580.149";
chr10	StringTie	exon	5890291	5890346	1000	+	.	gene_id "MSTRG.19580"; transcript_id "MSTRG.19580.149"; exon_number "1";
chr10	StringTie	exon	5895056	5895187	1000	+	.	gene_id "MSTRG.19580"; transcript_id "MSTRG.19580.149"; exon_number "2";
chr10	StringTie	exon	5903020	5903175	1000	+	.	gene_id "MSTRG.19580"; transcript_id "MSTRG.19580.149"; exon_number "3";
chr10	StringTie	exon	5905218	5905287	1000	+	.	gene_id "MSTRG.19580"; transcript_id "MSTRG.19580.149"; exon_number "4";
chr10	StringTie	exon	5906037	5906632	1000	+	.	gene_id "MSTRG.19580"; transcript_id "MSTRG.19580.149"; exon_number "5";
chr10	StringTie	exon	5908925	5909055	1000	+	.	gene_id "MSTRG.19580"; transcript_id "MSTRG.19580.149"; exon_number "6";
chr10	StringTie	exon	5909159	5909294	1000	+	.	gene_id "MSTRG.19580"; transcript_id "MSTRG.19580.149"; exon_number "7";
chr10	StringTie	exon	5910938	5911128	1000	+	.	gene_id "MSTRG.19580"; transcript_id "MSTRG.19580.149"; exon_number "8";
chr10	StringTie	exon	5913747	5913839	1000	+	.	gene_id "MSTRG.19580"; transcript_id "MSTRG.19580.149"; exon_number "9";
chr10	StringTie	exon	5914178	5914269	1000	+	.	gene_id "MSTRG.19580"; transcript_id "MSTRG.19580.149"; exon_number "10";
chr10	StringTie	exon	5915403	5915571	1000	+	.	gene_id "MSTRG.19580"; transcript_id "MSTRG.19580.149"; exon_number "11";
chr10	StringTie	exon	5916219	5916456	1000	+	.	gene_id "MSTRG.19580"; transcript_id "MSTRG.19580.149"; exon_number "12";
chr10	StringTie	exon	5917420	5917507	1000	+	.	gene_id "MSTRG.19580"; transcript_id "MSTRG.19580.149"; exon_number "13";
chr10	StringTie	exon	5917590	5917676	1000	+	.	gene_id "MSTRG.19580"; transcript_id "MSTRG.19580.149"; exon_number "14";
chr10	StringTie	exon	5918342	5918478	1000	+	.	gene_id "MSTRG.19580"; transcript_id "MSTRG.19580.149"; exon_number "15";
chr10	StringTie	exon	5921258	5921357	1000	+	.	gene_id "MSTRG.19580"; transcript_id "MSTRG.19580.149"; exon_number "16";
chr10	StringTie	exon	5921448	5921569	1000	+	.	gene_id "MSTRG.19580"; transcript_id "MSTRG.19580.149"; exon_number "17";
chr10	StringTie	exon	5923621	5923696	1000	+	.	gene_id "MSTRG.19580"; transcript_id "MSTRG.19580.149"; exon_number "18";
chr10	StringTie	exon	5924311	5924508	1000	+	.	gene_id "MSTRG.19580"; transcript_id "MSTRG.19580.149"; exon_number "19";
chr10	StringTie	exon	5924751	5924801	1000	+	.	gene_id "MSTRG.19580"; transcript_id "MSTRG.19580.149"; exon_number "20";
chr10	StringTie	exon	5925367	5925492	1000	+	.	gene_id "MSTRG.19580"; transcript_id "MSTRG.19580.149"; exon_number "21";
chr10	StringTie	exon	5927435	5927541	1000	+	.	gene_id "MSTRG.19580"; transcript_id "MSTRG.19580.149"; exon_number "22";
chr10	StringTie	exon	5928336	5928427	1000	+	.	gene_id "MSTRG.19580"; transcript_id "MSTRG.19580.149"; exon_number "23";
chr10	StringTie	exon	5936456	5936587	1000	+	.	gene_id "MSTRG.19580"; transcript_id "MSTRG.19580.149"; exon_number "24";
chr10	StringTie	exon	5937110	5937662	1000	+	.	gene_id "MSTRG.19580"; transcript_id "MSTRG.19580.149"; exon_number "25";
chr10	StringTie	transcript	5890151	5939253	1000	+	.	gene_id "MSTRG.19580"; transcript_id "MSTRG.19580.15";
chr10	StringTie	exon	5890151	5890346	1000	+	.	gene_id "MSTRG.19580"; transcript_id "MSTRG.19580.15"; exon_number "1";
chr10	StringTie	exon	5897232	5897470	1000	+	.	gene_id "MSTRG.19580"; transcript_id "MSTRG.19580.15"; exon_number "2";
chr10	StringTie	exon	5903020	5903175	1000	+	.	gene_id "MSTRG.19580"; transcript_id "MSTRG.19580.15"; exon_number "3";
chr10	StringTie	exon	5905218	5905287	1000	+	.	gene_id "MSTRG.19580"; transcript_id "MSTRG.19580.15"; exon_number "4";
chr10	StringTie	exon	5906037	5906632	1000	+	.	gene_id "MSTRG.19580"; transcript_id "MSTRG.19580.15"; exon_number "5";
chr10	StringTie	exon	5908925	5909055	1000	+	.	gene_id "MSTRG.19580"; transcript_id "MSTRG.19580.15"; exon_number "6";
chr10	StringTie	exon	5909159	5909294	1000	+	.	gene_id "MSTRG.19580"; transcript_id "MSTRG.19580.15"; exon_number "7";
chr10	StringTie	exon	5910938	5911128	1000	+	.	gene_id "MSTRG.19580"; transcript_id "MSTRG.19580.15"; exon_number "8";
chr10	StringTie	exon	5913747	5913839	1000	+	.	gene_id "MSTRG.19580"; transcript_id "MSTRG.19580.15"; exon_number "9";
chr10	StringTie	exon	5914178	5914269	1000	+	.	gene_id "MSTRG.19580"; transcript_id "MSTRG.19580.15"; exon_number "10";
chr10	StringTie	exon	5915403	5915571	1000	+	.	gene_id "MSTRG.19580"; transcript_id "MSTRG.19580.15"; exon_number "11";
chr10	StringTie	exon	5916234	5916456	1000	+	.	gene_id "MSTRG.19580"; transcript_id "MSTRG.19580.15"; exon_number "12";
chr10	StringTie	exon	5917420	5917507	1000	+	.	gene_id "MSTRG.19580"; transcript_id "MSTRG.19580.15"; exon_number "13";
chr10	StringTie	exon	5917590	5917676	1000	+	.	gene_id "MSTRG.19580"; transcript_id "MSTRG.19580.15"; exon_number "14";
chr10	StringTie	exon	5918342	5918478	1000	+	.	gene_id "MSTRG.19580"; transcript_id "MSTRG.19580.15"; exon_number "15";
chr10	StringTie	exon	5921258	5921357	1000	+	.	gene_id "MSTRG.19580"; transcript_id "MSTRG.19580.15"; exon_number "16";
chr10	StringTie	exon	5921448	5921569	1000	+	.	gene_id "MSTRG.19580"; transcript_id "MSTRG.19580.15"; exon_number "17";
chr10	StringTie	exon	5923621	5923696	1000	+	.	gene_id "MSTRG.19580"; transcript_id "MSTRG.19580.15"; exon_number "18";
chr10	StringTie	exon	5924311	5924508	1000	+	.	gene_id "MSTRG.19580"; transcript_id "MSTRG.19580.15"; exon_number "19";
chr10	StringTie	exon	5925367	5925492	1000	+	.	gene_id "MSTRG.19580"; transcript_id "MSTRG.19580.15"; exon_number "20";
chr10	StringTie	exon	5927435	5927541	1000	+	.	gene_id "MSTRG.19580"; transcript_id "MSTRG.19580.15"; exon_number "21";
chr10	StringTie	exon	5936456	5936587	1000	+	.	gene_id "MSTRG.19580"; transcript_id "MSTRG.19580.15"; exon_number "22";
chr10	StringTie	exon	5937110	5939253	1000	+	.	gene_id "MSTRG.19580"; transcript_id "MSTRG.19580.15"; exon_number "23";
chr10	StringTie	transcript	5890291	5937660	1000	+	.	gene_id "MSTRG.19580"; transcript_id "MSTRG.19580.150";
chr10	StringTie	exon	5890291	5890346	1000	+	.	gene_id "MSTRG.19580"; transcript_id "MSTRG.19580.150"; exon_number "1";
chr10	StringTie	exon	5893977	5894272	1000	+	.	gene_id "MSTRG.19580"; transcript_id "MSTRG.19580.150"; exon_number "2";
chr10	StringTie	exon	5894375	5894511	1000	+	.	gene_id "MSTRG.19580"; transcript_id "MSTRG.19580.150"; exon_number "3";
chr10	StringTie	exon	5895056	5895187	1000	+	.	gene_id "MSTRG.19580"; transcript_id "MSTRG.19580.150"; exon_number "4";
chr10	StringTie	exon	5897232	5897470	1000	+	.	gene_id "MSTRG.19580"; transcript_id "MSTRG.19580.150"; exon_number "5";
chr10	StringTie	exon	5903020	5903175	1000	+	.	gene_id "MSTRG.19580"; transcript_id "MSTRG.19580.150"; exon_number "6";
chr10	StringTie	exon	5905218	5905287	1000	+	.	gene_id "MSTRG.19580"; transcript_id "MSTRG.19580.150"; exon_number "7";
chr10	StringTie	exon	5906037	5906632	1000	+	.	gene_id "MSTRG.19580"; transcript_id "MSTRG.19580.150"; exon_number "8";
chr10	StringTie	exon	5908925	5909055	1000	+	.	gene_id "MSTRG.19580"; transcript_id "MSTRG.19580.150"; exon_number "9";
chr10	StringTie	exon	5909159	5909294	1000	+	.	gene_id "MSTRG.19580"; transcript_id "MSTRG.19580.150"; exon_number "10";
chr10	StringTie	exon	5910938	5911128	1000	+	.	gene_id "MSTRG.19580"; transcript_id "MSTRG.19580.150"; exon_number "11";
chr10	StringTie	exon	5913747	5913839	1000	+	.	gene_id "MSTRG.19580"; transcript_id "MSTRG.19580.150"; exon_number "12";
chr10	StringTie	exon	5914178	5914269	1000	+	.	gene_id "MSTRG.19580"; transcript_id "MSTRG.19580.150"; exon_number "13";
chr10	StringTie	exon	5915403	5915571	1000	+	.	gene_id "MSTRG.19580"; transcript_id "MSTRG.19580.150"; exon_number "14";
chr10	StringTie	exon	5916234	5916456	1000	+	.	gene_id "MSTRG.19580"; transcript_id "MSTRG.19580.150"; exon_number "15";
chr10	StringTie	exon	5917420	5917507	1000	+	.	gene_id "MSTRG.19580"; transcript_id "MSTRG.19580.150"; exon_number "16";
chr10	StringTie	exon	5917590	5917676	1000	+	.	gene_id "MSTRG.19580"; transcript_id "MSTRG.19580.150"; exon_number "17";
chr10	StringTie	exon	5918342	5918478	1000	+	.	gene_id "MSTRG.19580"; transcript_id "MSTRG.19580.150"; exon_number "18";
chr10	StringTie	exon	5921258	5921357	1000	+	.	gene_id "MSTRG.19580"; transcript_id "MSTRG.19580.150"; exon_number "19";
chr10	StringTie	exon	5921448	5921569	1000	+	.	gene_id "MSTRG.19580"; transcript_id "MSTRG.19580.150"; exon_number "20";
chr10	StringTie	exon	5923621	5923696	1000	+	.	gene_id "MSTRG.19580"; transcript_id "MSTRG.19580.150"; exon_number "21";
chr10	StringTie	exon	5924311	5924508	1000	+	.	gene_id "MSTRG.19580"; transcript_id "MSTRG.19580.150"; exon_number "22";
chr10	StringTie	exon	5925367	5925492	1000	+	.	gene_id "MSTRG.19580"; transcript_id "MSTRG.19580.150"; exon_number "23";
chr10	StringTie	exon	5927435	5927541	1000	+	.	gene_id "MSTRG.19580"; transcript_id "MSTRG.19580.150"; exon_number "24";
chr10	StringTie	exon	5936456	5936587	1000	+	.	gene_id "MSTRG.19580"; transcript_id "MSTRG.19580.150"; exon_number "25";
chr10	StringTie	exon	5937110	5937660	1000	+	.	gene_id "MSTRG.19580"; transcript_id "MSTRG.19580.150"; exon_number "26";
chr10	StringTie	transcript	5890292	5940149	1000	+	.	gene_id "MSTRG.19580"; transcript_id "MSTRG.19580.151";
chr10	StringTie	exon	5890292	5890346	1000	+	.	gene_id "MSTRG.19580"; transcript_id "MSTRG.19580.151"; exon_number "1";
chr10	StringTie	exon	5893977	5894511	1000	+	.	gene_id "MSTRG.19580"; transcript_id "MSTRG.19580.151"; exon_number "2";
chr10	StringTie	exon	5895056	5895187	1000	+	.	gene_id "MSTRG.19580"; transcript_id "MSTRG.19580.151"; exon_number "3";
chr10	StringTie	exon	5903020	5903175	1000	+	.	gene_id "MSTRG.19580"; transcript_id "MSTRG.19580.151"; exon_number "4";
chr10	StringTie	exon	5906037	5906632	1000	+	.	gene_id "MSTRG.19580"; transcript_id "MSTRG.19580.151"; exon_number "5";
chr10	StringTie	exon	5908925	5909055	1000	+	.	gene_id "MSTRG.19580"; transcript_id "MSTRG.19580.151"; exon_number "6";
chr10	StringTie	exon	5909159	5909294	1000	+	.	gene_id "MSTRG.19580"; transcript_id "MSTRG.19580.151"; exon_number "7";
chr10	StringTie	exon	5910938	5911128	1000	+	.	gene_id "MSTRG.19580"; transcript_id "MSTRG.19580.151"; exon_number "8";
chr10	StringTie	exon	5913747	5913839	1000	+	.	gene_id "MSTRG.19580"; transcript_id "MSTRG.19580.151"; exon_number "9";
chr10	StringTie	exon	5914178	5914269	1000	+	.	gene_id "MSTRG.19580"; transcript_id "MSTRG.19580.151"; exon_number "10";
chr10	StringTie	exon	5915403	5915571	1000	+	.	gene_id "MSTRG.19580"; transcript_id "MSTRG.19580.151"; exon_number "11";
chr10	StringTie	exon	5916234	5916456	1000	+	.	gene_id "MSTRG.19580"; transcript_id "MSTRG.19580.151"; exon_number "12";
chr10	StringTie	exon	5917420	5917507	1000	+	.	gene_id "MSTRG.19580"; transcript_id "MSTRG.19580.151"; exon_number "13";
chr10	StringTie	exon	5917590	5917676	1000	+	.	gene_id "MSTRG.19580"; transcript_id "MSTRG.19580.151"; exon_number "14";
chr10	StringTie	exon	5918342	5918478	1000	+	.	gene_id "MSTRG.19580"; transcript_id "MSTRG.19580.151"; exon_number "15";
chr10	StringTie	exon	5921258	5921357	1000	+	.	gene_id "MSTRG.19580"; transcript_id "MSTRG.19580.151"; exon_number "16";
chr10	StringTie	exon	5921448	5921569	1000	+	.	gene_id "MSTRG.19580"; transcript_id "MSTRG.19580.151"; exon_number "17";
chr10	StringTie	exon	5923621	5923696	1000	+	.	gene_id "MSTRG.19580"; transcript_id "MSTRG.19580.151"; exon_number "18";
chr10	StringTie	exon	5924311	5924508	1000	+	.	gene_id "MSTRG.19580"; transcript_id "MSTRG.19580.151"; exon_number "19";
chr10	StringTie	exon	5924751	5924801	1000	+	.	gene_id "MSTRG.19580"; transcript_id "MSTRG.19580.151"; exon_number "20";
chr10	StringTie	exon	5925367	5925492	1000	+	.	gene_id "MSTRG.19580"; transcript_id "MSTRG.19580.151"; exon_number "21";
chr10	StringTie	exon	5927435	5927541	1000	+	.	gene_id "MSTRG.19580"; transcript_id "MSTRG.19580.151"; exon_number "22";
chr10	StringTie	exon	5936456	5936587	1000	+	.	gene_id "MSTRG.19580"; transcript_id "MSTRG.19580.151"; exon_number "23";
chr10	StringTie	exon	5937110	5940149	1000	+	.	gene_id "MSTRG.19580"; transcript_id "MSTRG.19580.151"; exon_number "24";
chr10	StringTie	transcript	5890292	5937654	1000	+	.	gene_id "MSTRG.19580"; transcript_id "MSTRG.19580.152";
chr10	StringTie	exon	5890292	5890346	1000	+	.	gene_id "MSTRG.19580"; transcript_id "MSTRG.19580.152"; exon_number "1";
chr10	StringTie	exon	5895056	5895187	1000	+	.	gene_id "MSTRG.19580"; transcript_id "MSTRG.19580.152"; exon_number "2";
chr10	StringTie	exon	5903020	5903175	1000	+	.	gene_id "MSTRG.19580"; transcript_id "MSTRG.19580.152"; exon_number "3";
chr10	StringTie	exon	5906037	5906632	1000	+	.	gene_id "MSTRG.19580"; transcript_id "MSTRG.19580.152"; exon_number "4";
chr10	StringTie	exon	5908925	5909055	1000	+	.	gene_id "MSTRG.19580"; transcript_id "MSTRG.19580.152"; exon_number "5";
chr10	StringTie	exon	5909159	5909294	1000	+	.	gene_id "MSTRG.19580"; transcript_id "MSTRG.19580.152"; exon_number "6";
chr10	StringTie	exon	5910938	5911128	1000	+	.	gene_id "MSTRG.19580"; transcript_id "MSTRG.19580.152"; exon_number "7";
chr10	StringTie	exon	5913747	5913839	1000	+	.	gene_id "MSTRG.19580"; transcript_id "MSTRG.19580.152"; exon_number "8";
chr10	StringTie	exon	5914178	5914269	1000	+	.	gene_id "MSTRG.19580"; transcript_id "MSTRG.19580.152"; exon_number "9";
chr10	StringTie	exon	5915403	5915647	1000	+	.	gene_id "MSTRG.19580"; transcript_id "MSTRG.19580.152"; exon_number "10";
chr10	StringTie	exon	5916234	5916456	1000	+	.	gene_id "MSTRG.19580"; transcript_id "MSTRG.19580.152"; exon_number "11";
chr10	StringTie	exon	5917420	5917507	1000	+	.	gene_id "MSTRG.19580"; transcript_id "MSTRG.19580.152"; exon_number "12";
chr10	StringTie	exon	5917590	5917676	1000	+	.	gene_id "MSTRG.19580"; transcript_id "MSTRG.19580.152"; exon_number "13";
chr10	StringTie	exon	5918342	5918478	1000	+	.	gene_id "MSTRG.19580"; transcript_id "MSTRG.19580.152"; exon_number "14";
chr10	StringTie	exon	5921258	5921357	1000	+	.	gene_id "MSTRG.19580"; transcript_id "MSTRG.19580.152"; exon_number "15";
chr10	StringTie	exon	5921448	5921569	1000	+	.	gene_id "MSTRG.19580"; transcript_id "MSTRG.19580.152"; exon_number "16";
chr10	StringTie	exon	5923621	5923696	1000	+	.	gene_id "MSTRG.19580"; transcript_id "MSTRG.19580.152"; exon_number "17";
chr10	StringTie	exon	5924311	5924508	1000	+	.	gene_id "MSTRG.19580"; transcript_id "MSTRG.19580.152"; exon_number "18";
chr10	StringTie	exon	5925367	5925492	1000	+	.	gene_id "MSTRG.19580"; transcript_id "MSTRG.19580.152"; exon_number "19";
chr10	StringTie	exon	5927435	5927541	1000	+	.	gene_id "MSTRG.19580"; transcript_id "MSTRG.19580.152"; exon_number "20";
chr10	StringTie	exon	5936456	5936587	1000	+	.	gene_id "MSTRG.19580"; transcript_id "MSTRG.19580.152"; exon_number "21";
chr10	StringTie	exon	5937110	5937654	1000	+	.	gene_id "MSTRG.19580"; transcript_id "MSTRG.19580.152"; exon_number "22";
chr10	StringTie	transcript	5890292	5937630	1000	+	.	gene_id "MSTRG.19580"; transcript_id "MSTRG.19580.153";
chr10	StringTie	exon	5890292	5890346	1000	+	.	gene_id "MSTRG.19580"; transcript_id "MSTRG.19580.153"; exon_number "1";
chr10	StringTie	exon	5893977	5894272	1000	+	.	gene_id "MSTRG.19580"; transcript_id "MSTRG.19580.153"; exon_number "2";
chr10	StringTie	exon	5895056	5895187	1000	+	.	gene_id "MSTRG.19580"; transcript_id "MSTRG.19580.153"; exon_number "3";
chr10	StringTie	exon	5903020	5903175	1000	+	.	gene_id "MSTRG.19580"; transcript_id "MSTRG.19580.153"; exon_number "4";
chr10	StringTie	exon	5905218	5905287	1000	+	.	gene_id "MSTRG.19580"; transcript_id "MSTRG.19580.153"; exon_number "5";
chr10	StringTie	exon	5906037	5906632	1000	+	.	gene_id "MSTRG.19580"; transcript_id "MSTRG.19580.153"; exon_number "6";
chr10	StringTie	exon	5908925	5909055	1000	+	.	gene_id "MSTRG.19580"; transcript_id "MSTRG.19580.153"; exon_number "7";
chr10	StringTie	exon	5909159	5909294	1000	+	.	gene_id "MSTRG.19580"; transcript_id "MSTRG.19580.153"; exon_number "8";
chr10	StringTie	exon	5910938	5911128	1000	+	.	gene_id "MSTRG.19580"; transcript_id "MSTRG.19580.153"; exon_number "9";
chr10	StringTie	exon	5913747	5913839	1000	+	.	gene_id "MSTRG.19580"; transcript_id "MSTRG.19580.153"; exon_number "10";
chr10	StringTie	exon	5914178	5914269	1000	+	.	gene_id "MSTRG.19580"; transcript_id "MSTRG.19580.153"; exon_number "11";
chr10	StringTie	exon	5915403	5915571	1000	+	.	gene_id "MSTRG.19580"; transcript_id "MSTRG.19580.153"; exon_number "12";
chr10	StringTie	exon	5916234	5916456	1000	+	.	gene_id "MSTRG.19580"; transcript_id "MSTRG.19580.153"; exon_number "13";
chr10	StringTie	exon	5917420	5917507	1000	+	.	gene_id "MSTRG.19580"; transcript_id "MSTRG.19580.153"; exon_number "14";
chr10	StringTie	exon	5917590	5917676	1000	+	.	gene_id "MSTRG.19580"; transcript_id "MSTRG.19580.153"; exon_number "15";
chr10	StringTie	exon	5918342	5918478	1000	+	.	gene_id "MSTRG.19580"; transcript_id "MSTRG.19580.153"; exon_number "16";
chr10	StringTie	exon	5921258	5921357	1000	+	.	gene_id "MSTRG.19580"; transcript_id "MSTRG.19580.153"; exon_number "17";
chr10	StringTie	exon	5921448	5921569	1000	+	.	gene_id "MSTRG.19580"; transcript_id "MSTRG.19580.153"; exon_number "18";
chr10	StringTie	exon	5923621	5923696	1000	+	.	gene_id "MSTRG.19580"; transcript_id "MSTRG.19580.153"; exon_number "19";
chr10	StringTie	exon	5924311	5924508	1000	+	.	gene_id "MSTRG.19580"; transcript_id "MSTRG.19580.153"; exon_number "20";
chr10	StringTie	exon	5925367	5925492	1000	+	.	gene_id "MSTRG.19580"; transcript_id "MSTRG.19580.153"; exon_number "21";
chr10	StringTie	exon	5927435	5927541	1000	+	.	gene_id "MSTRG.19580"; transcript_id "MSTRG.19580.153"; exon_number "22";
chr10	StringTie	exon	5936456	5936587	1000	+	.	gene_id "MSTRG.19580"; transcript_id "MSTRG.19580.153"; exon_number "23";
chr10	StringTie	exon	5937110	5937630	1000	+	.	gene_id "MSTRG.19580"; transcript_id "MSTRG.19580.153"; exon_number "24";
chr10	StringTie	transcript	5890292	5937877	1000	+	.	gene_id "MSTRG.19580"; transcript_id "MSTRG.19580.154";
chr10	StringTie	exon	5890292	5890346	1000	+	.	gene_id "MSTRG.19580"; transcript_id "MSTRG.19580.154"; exon_number "1";
chr10	StringTie	exon	5903020	5903175	1000	+	.	gene_id "MSTRG.19580"; transcript_id "MSTRG.19580.154"; exon_number "2";
chr10	StringTie	exon	5905218	5905287	1000	+	.	gene_id "MSTRG.19580"; transcript_id "MSTRG.19580.154"; exon_number "3";
chr10	StringTie	exon	5905781	5905835	1000	+	.	gene_id "MSTRG.19580"; transcript_id "MSTRG.19580.154"; exon_number "4";
chr10	StringTie	exon	5906037	5906632	1000	+	.	gene_id "MSTRG.19580"; transcript_id "MSTRG.19580.154"; exon_number "5";
chr10	StringTie	exon	5908925	5909055	1000	+	.	gene_id "MSTRG.19580"; transcript_id "MSTRG.19580.154"; exon_number "6";
chr10	StringTie	exon	5909159	5909294	1000	+	.	gene_id "MSTRG.19580"; transcript_id "MSTRG.19580.154"; exon_number "7";
chr10	StringTie	exon	5910938	5911128	1000	+	.	gene_id "MSTRG.19580"; transcript_id "MSTRG.19580.154"; exon_number "8";
chr10	StringTie	exon	5913784	5913839	1000	+	.	gene_id "MSTRG.19580"; transcript_id "MSTRG.19580.154"; exon_number "9";
chr10	StringTie	exon	5914178	5914269	1000	+	.	gene_id "MSTRG.19580"; transcript_id "MSTRG.19580.154"; exon_number "10";
chr10	StringTie	exon	5915403	5916456	1000	+	.	gene_id "MSTRG.19580"; transcript_id "MSTRG.19580.154"; exon_number "11";
chr10	StringTie	exon	5917420	5917507	1000	+	.	gene_id "MSTRG.19580"; transcript_id "MSTRG.19580.154"; exon_number "12";
chr10	StringTie	exon	5917590	5917676	1000	+	.	gene_id "MSTRG.19580"; transcript_id "MSTRG.19580.154"; exon_number "13";
chr10	StringTie	exon	5918342	5918478	1000	+	.	gene_id "MSTRG.19580"; transcript_id "MSTRG.19580.154"; exon_number "14";
chr10	StringTie	exon	5921258	5921357	1000	+	.	gene_id "MSTRG.19580"; transcript_id "MSTRG.19580.154"; exon_number "15";
chr10	StringTie	exon	5921448	5921569	1000	+	.	gene_id "MSTRG.19580"; transcript_id "MSTRG.19580.154"; exon_number "16";
chr10	StringTie	exon	5923621	5923696	1000	+	.	gene_id "MSTRG.19580"; transcript_id "MSTRG.19580.154"; exon_number "17";
chr10	StringTie	exon	5924311	5924508	1000	+	.	gene_id "MSTRG.19580"; transcript_id "MSTRG.19580.154"; exon_number "18";
chr10	StringTie	exon	5925367	5925492	1000	+	.	gene_id "MSTRG.19580"; transcript_id "MSTRG.19580.154"; exon_number "19";
chr10	StringTie	exon	5927435	5927541	1000	+	.	gene_id "MSTRG.19580"; transcript_id "MSTRG.19580.154"; exon_number "20";
chr10	StringTie	exon	5936456	5936587	1000	+	.	gene_id "MSTRG.19580"; transcript_id "MSTRG.19580.154"; exon_number "21";
chr10	StringTie	exon	5937110	5937877	1000	+	.	gene_id "MSTRG.19580"; transcript_id "MSTRG.19580.154"; exon_number "22";
chr10	StringTie	transcript	5890292	5937685	1000	+	.	gene_id "MSTRG.19580"; transcript_id "MSTRG.19580.155";
chr10	StringTie	exon	5890292	5890346	1000	+	.	gene_id "MSTRG.19580"; transcript_id "MSTRG.19580.155"; exon_number "1";
chr10	StringTie	exon	5893977	5894052	1000	+	.	gene_id "MSTRG.19580"; transcript_id "MSTRG.19580.155"; exon_number "2";
chr10	StringTie	exon	5903020	5903175	1000	+	.	gene_id "MSTRG.19580"; transcript_id "MSTRG.19580.155"; exon_number "3";
chr10	StringTie	exon	5906037	5906632	1000	+	.	gene_id "MSTRG.19580"; transcript_id "MSTRG.19580.155"; exon_number "4";
chr10	StringTie	exon	5908925	5909055	1000	+	.	gene_id "MSTRG.19580"; transcript_id "MSTRG.19580.155"; exon_number "5";
chr10	StringTie	exon	5909159	5909294	1000	+	.	gene_id "MSTRG.19580"; transcript_id "MSTRG.19580.155"; exon_number "6";
chr10	StringTie	exon	5910938	5911128	1000	+	.	gene_id "MSTRG.19580"; transcript_id "MSTRG.19580.155"; exon_number "7";
chr10	StringTie	exon	5913747	5913839	1000	+	.	gene_id "MSTRG.19580"; transcript_id "MSTRG.19580.155"; exon_number "8";
chr10	StringTie	exon	5914178	5914269	1000	+	.	gene_id "MSTRG.19580"; transcript_id "MSTRG.19580.155"; exon_number "9";
chr10	StringTie	exon	5915403	5915571	1000	+	.	gene_id "MSTRG.19580"; transcript_id "MSTRG.19580.155"; exon_number "10";
chr10	StringTie	exon	5916234	5916456	1000	+	.	gene_id "MSTRG.19580"; transcript_id "MSTRG.19580.155"; exon_number "11";
chr10	StringTie	exon	5917420	5917507	1000	+	.	gene_id "MSTRG.19580"; transcript_id "MSTRG.19580.155"; exon_number "12";
chr10	StringTie	exon	5917590	5917676	1000	+	.	gene_id "MSTRG.19580"; transcript_id "MSTRG.19580.155"; exon_number "13";
chr10	StringTie	exon	5918342	5918478	1000	+	.	gene_id "MSTRG.19580"; transcript_id "MSTRG.19580.155"; exon_number "14";
chr10	StringTie	exon	5921258	5921357	1000	+	.	gene_id "MSTRG.19580"; transcript_id "MSTRG.19580.155"; exon_number "15";
chr10	StringTie	exon	5921448	5921569	1000	+	.	gene_id "MSTRG.19580"; transcript_id "MSTRG.19580.155"; exon_number "16";
chr10	StringTie	exon	5923621	5923696	1000	+	.	gene_id "MSTRG.19580"; transcript_id "MSTRG.19580.155"; exon_number "17";
chr10	StringTie	exon	5924311	5924508	1000	+	.	gene_id "MSTRG.19580"; transcript_id "MSTRG.19580.155"; exon_number "18";
chr10	StringTie	exon	5924751	5924801	1000	+	.	gene_id "MSTRG.19580"; transcript_id "MSTRG.19580.155"; exon_number "19";
chr10	StringTie	exon	5925367	5925492	1000	+	.	gene_id "MSTRG.19580"; transcript_id "MSTRG.19580.155"; exon_number "20";
chr10	StringTie	exon	5927435	5927541	1000	+	.	gene_id "MSTRG.19580"; transcript_id "MSTRG.19580.155"; exon_number "21";
chr10	StringTie	exon	5936456	5936587	1000	+	.	gene_id "MSTRG.19580"; transcript_id "MSTRG.19580.155"; exon_number "22";
chr10	StringTie	exon	5937110	5937685	1000	+	.	gene_id "MSTRG.19580"; transcript_id "MSTRG.19580.155"; exon_number "23";
chr10	StringTie	transcript	5890292	5937640	1000	+	.	gene_id "MSTRG.19580"; transcript_id "MSTRG.19580.156";
chr10	StringTie	exon	5890292	5890346	1000	+	.	gene_id "MSTRG.19580"; transcript_id "MSTRG.19580.156"; exon_number "1";
chr10	StringTie	exon	5895056	5895187	1000	+	.	gene_id "MSTRG.19580"; transcript_id "MSTRG.19580.156"; exon_number "2";
chr10	StringTie	exon	5903020	5903175	1000	+	.	gene_id "MSTRG.19580"; transcript_id "MSTRG.19580.156"; exon_number "3";
chr10	StringTie	exon	5905218	5905287	1000	+	.	gene_id "MSTRG.19580"; transcript_id "MSTRG.19580.156"; exon_number "4";
chr10	StringTie	exon	5906037	5906632	1000	+	.	gene_id "MSTRG.19580"; transcript_id "MSTRG.19580.156"; exon_number "5";
chr10	StringTie	exon	5908925	5909055	1000	+	.	gene_id "MSTRG.19580"; transcript_id "MSTRG.19580.156"; exon_number "6";
chr10	StringTie	exon	5909159	5909294	1000	+	.	gene_id "MSTRG.19580"; transcript_id "MSTRG.19580.156"; exon_number "7";
chr10	StringTie	exon	5910938	5911128	1000	+	.	gene_id "MSTRG.19580"; transcript_id "MSTRG.19580.156"; exon_number "8";
chr10	StringTie	exon	5913747	5913839	1000	+	.	gene_id "MSTRG.19580"; transcript_id "MSTRG.19580.156"; exon_number "9";
chr10	StringTie	exon	5914178	5914269	1000	+	.	gene_id "MSTRG.19580"; transcript_id "MSTRG.19580.156"; exon_number "10";
chr10	StringTie	exon	5915403	5915571	1000	+	.	gene_id "MSTRG.19580"; transcript_id "MSTRG.19580.156"; exon_number "11";
chr10	StringTie	exon	5916234	5916456	1000	+	.	gene_id "MSTRG.19580"; transcript_id "MSTRG.19580.156"; exon_number "12";
chr10	StringTie	exon	5917421	5917507	1000	+	.	gene_id "MSTRG.19580"; transcript_id "MSTRG.19580.156"; exon_number "13";
chr10	StringTie	exon	5917590	5917676	1000	+	.	gene_id "MSTRG.19580"; transcript_id "MSTRG.19580.156"; exon_number "14";
chr10	StringTie	exon	5918342	5918478	1000	+	.	gene_id "MSTRG.19580"; transcript_id "MSTRG.19580.156"; exon_number "15";
chr10	StringTie	exon	5921258	5921357	1000	+	.	gene_id "MSTRG.19580"; transcript_id "MSTRG.19580.156"; exon_number "16";
chr10	StringTie	exon	5921448	5921569	1000	+	.	gene_id "MSTRG.19580"; transcript_id "MSTRG.19580.156"; exon_number "17";
chr10	StringTie	exon	5923621	5923696	1000	+	.	gene_id "MSTRG.19580"; transcript_id "MSTRG.19580.156"; exon_number "18";
chr10	StringTie	exon	5924311	5924508	1000	+	.	gene_id "MSTRG.19580"; transcript_id "MSTRG.19580.156"; exon_number "19";
chr10	StringTie	exon	5925367	5925492	1000	+	.	gene_id "MSTRG.19580"; transcript_id "MSTRG.19580.156"; exon_number "20";
chr10	StringTie	exon	5927435	5927541	1000	+	.	gene_id "MSTRG.19580"; transcript_id "MSTRG.19580.156"; exon_number "21";
chr10	StringTie	exon	5936456	5936587	1000	+	.	gene_id "MSTRG.19580"; transcript_id "MSTRG.19580.156"; exon_number "22";
chr10	StringTie	exon	5937110	5937640	1000	+	.	gene_id "MSTRG.19580"; transcript_id "MSTRG.19580.156"; exon_number "23";
chr10	StringTie	transcript	5890292	5937593	1000	+	.	gene_id "MSTRG.19580"; transcript_id "MSTRG.19580.157";
chr10	StringTie	exon	5890292	5890346	1000	+	.	gene_id "MSTRG.19580"; transcript_id "MSTRG.19580.157"; exon_number "1";
chr10	StringTie	exon	5895056	5895187	1000	+	.	gene_id "MSTRG.19580"; transcript_id "MSTRG.19580.157"; exon_number "2";
chr10	StringTie	exon	5903020	5903175	1000	+	.	gene_id "MSTRG.19580"; transcript_id "MSTRG.19580.157"; exon_number "3";
chr10	StringTie	exon	5905218	5905287	1000	+	.	gene_id "MSTRG.19580"; transcript_id "MSTRG.19580.157"; exon_number "4";
chr10	StringTie	exon	5906037	5906632	1000	+	.	gene_id "MSTRG.19580"; transcript_id "MSTRG.19580.157"; exon_number "5";
chr10	StringTie	exon	5908925	5909055	1000	+	.	gene_id "MSTRG.19580"; transcript_id "MSTRG.19580.157"; exon_number "6";
chr10	StringTie	exon	5909159	5909294	1000	+	.	gene_id "MSTRG.19580"; transcript_id "MSTRG.19580.157"; exon_number "7";
chr10	StringTie	exon	5910938	5911128	1000	+	.	gene_id "MSTRG.19580"; transcript_id "MSTRG.19580.157"; exon_number "8";
chr10	StringTie	exon	5913747	5913839	1000	+	.	gene_id "MSTRG.19580"; transcript_id "MSTRG.19580.157"; exon_number "9";
chr10	StringTie	exon	5914178	5914269	1000	+	.	gene_id "MSTRG.19580"; transcript_id "MSTRG.19580.157"; exon_number "10";
chr10	StringTie	exon	5915403	5915571	1000	+	.	gene_id "MSTRG.19580"; transcript_id "MSTRG.19580.157"; exon_number "11";
chr10	StringTie	exon	5916234	5916456	1000	+	.	gene_id "MSTRG.19580"; transcript_id "MSTRG.19580.157"; exon_number "12";
chr10	StringTie	exon	5917420	5917507	1000	+	.	gene_id "MSTRG.19580"; transcript_id "MSTRG.19580.157"; exon_number "13";
chr10	StringTie	exon	5917590	5917676	1000	+	.	gene_id "MSTRG.19580"; transcript_id "MSTRG.19580.157"; exon_number "14";
chr10	StringTie	exon	5918342	5918478	1000	+	.	gene_id "MSTRG.19580"; transcript_id "MSTRG.19580.157"; exon_number "15";
chr10	StringTie	exon	5921258	5921355	1000	+	.	gene_id "MSTRG.19580"; transcript_id "MSTRG.19580.157"; exon_number "16";
chr10	StringTie	exon	5921448	5921569	1000	+	.	gene_id "MSTRG.19580"; transcript_id "MSTRG.19580.157"; exon_number "17";
chr10	StringTie	exon	5923621	5923696	1000	+	.	gene_id "MSTRG.19580"; transcript_id "MSTRG.19580.157"; exon_number "18";
chr10	StringTie	exon	5924311	5924508	1000	+	.	gene_id "MSTRG.19580"; transcript_id "MSTRG.19580.157"; exon_number "19";
chr10	StringTie	exon	5925367	5925492	1000	+	.	gene_id "MSTRG.19580"; transcript_id "MSTRG.19580.157"; exon_number "20";
chr10	StringTie	exon	5927435	5927541	1000	+	.	gene_id "MSTRG.19580"; transcript_id "MSTRG.19580.157"; exon_number "21";
chr10	StringTie	exon	5936456	5936587	1000	+	.	gene_id "MSTRG.19580"; transcript_id "MSTRG.19580.157"; exon_number "22";
chr10	StringTie	exon	5937110	5937593	1000	+	.	gene_id "MSTRG.19580"; transcript_id "MSTRG.19580.157"; exon_number "23";
chr10	StringTie	transcript	5890292	5937644	1000	+	.	gene_id "MSTRG.19580"; transcript_id "MSTRG.19580.158";
chr10	StringTie	exon	5890292	5890346	1000	+	.	gene_id "MSTRG.19580"; transcript_id "MSTRG.19580.158"; exon_number "1";
chr10	StringTie	exon	5893977	5894063	1000	+	.	gene_id "MSTRG.19580"; transcript_id "MSTRG.19580.158"; exon_number "2";
chr10	StringTie	exon	5895056	5895187	1000	+	.	gene_id "MSTRG.19580"; transcript_id "MSTRG.19580.158"; exon_number "3";
chr10	StringTie	exon	5903020	5903175	1000	+	.	gene_id "MSTRG.19580"; transcript_id "MSTRG.19580.158"; exon_number "4";
chr10	StringTie	exon	5906037	5906632	1000	+	.	gene_id "MSTRG.19580"; transcript_id "MSTRG.19580.158"; exon_number "5";
chr10	StringTie	exon	5908925	5909055	1000	+	.	gene_id "MSTRG.19580"; transcript_id "MSTRG.19580.158"; exon_number "6";
chr10	StringTie	exon	5909159	5909294	1000	+	.	gene_id "MSTRG.19580"; transcript_id "MSTRG.19580.158"; exon_number "7";
chr10	StringTie	exon	5910938	5911128	1000	+	.	gene_id "MSTRG.19580"; transcript_id "MSTRG.19580.158"; exon_number "8";
chr10	StringTie	exon	5913747	5913839	1000	+	.	gene_id "MSTRG.19580"; transcript_id "MSTRG.19580.158"; exon_number "9";
chr10	StringTie	exon	5914178	5914269	1000	+	.	gene_id "MSTRG.19580"; transcript_id "MSTRG.19580.158"; exon_number "10";
chr10	StringTie	exon	5915403	5915571	1000	+	.	gene_id "MSTRG.19580"; transcript_id "MSTRG.19580.158"; exon_number "11";
chr10	StringTie	exon	5916234	5916456	1000	+	.	gene_id "MSTRG.19580"; transcript_id "MSTRG.19580.158"; exon_number "12";
chr10	StringTie	exon	5917420	5917507	1000	+	.	gene_id "MSTRG.19580"; transcript_id "MSTRG.19580.158"; exon_number "13";
chr10	StringTie	exon	5917590	5917676	1000	+	.	gene_id "MSTRG.19580"; transcript_id "MSTRG.19580.158"; exon_number "14";
chr10	StringTie	exon	5918342	5918478	1000	+	.	gene_id "MSTRG.19580"; transcript_id "MSTRG.19580.158"; exon_number "15";
chr10	StringTie	exon	5921258	5921357	1000	+	.	gene_id "MSTRG.19580"; transcript_id "MSTRG.19580.158"; exon_number "16";
chr10	StringTie	exon	5921448	5921569	1000	+	.	gene_id "MSTRG.19580"; transcript_id "MSTRG.19580.158"; exon_number "17";
chr10	StringTie	exon	5923621	5923696	1000	+	.	gene_id "MSTRG.19580"; transcript_id "MSTRG.19580.158"; exon_number "18";
chr10	StringTie	exon	5924311	5924801	1000	+	.	gene_id "MSTRG.19580"; transcript_id "MSTRG.19580.158"; exon_number "19";
chr10	StringTie	exon	5925367	5925492	1000	+	.	gene_id "MSTRG.19580"; transcript_id "MSTRG.19580.158"; exon_number "20";
chr10	StringTie	exon	5927435	5927541	1000	+	.	gene_id "MSTRG.19580"; transcript_id "MSTRG.19580.158"; exon_number "21";
chr10	StringTie	exon	5936456	5936587	1000	+	.	gene_id "MSTRG.19580"; transcript_id "MSTRG.19580.158"; exon_number "22";
chr10	StringTie	exon	5937110	5937644	1000	+	.	gene_id "MSTRG.19580"; transcript_id "MSTRG.19580.158"; exon_number "23";
chr10	StringTie	transcript	5890292	5937635	1000	+	.	gene_id "MSTRG.19580"; transcript_id "MSTRG.19580.159";
chr10	StringTie	exon	5890292	5890346	1000	+	.	gene_id "MSTRG.19580"; transcript_id "MSTRG.19580.159"; exon_number "1";
chr10	StringTie	exon	5895056	5895187	1000	+	.	gene_id "MSTRG.19580"; transcript_id "MSTRG.19580.159"; exon_number "2";
chr10	StringTie	exon	5903020	5903175	1000	+	.	gene_id "MSTRG.19580"; transcript_id "MSTRG.19580.159"; exon_number "3";
chr10	StringTie	exon	5905218	5905287	1000	+	.	gene_id "MSTRG.19580"; transcript_id "MSTRG.19580.159"; exon_number "4";
chr10	StringTie	exon	5906037	5906632	1000	+	.	gene_id "MSTRG.19580"; transcript_id "MSTRG.19580.159"; exon_number "5";
chr10	StringTie	exon	5908925	5909055	1000	+	.	gene_id "MSTRG.19580"; transcript_id "MSTRG.19580.159"; exon_number "6";
chr10	StringTie	exon	5909167	5909294	1000	+	.	gene_id "MSTRG.19580"; transcript_id "MSTRG.19580.159"; exon_number "7";
chr10	StringTie	exon	5910938	5911128	1000	+	.	gene_id "MSTRG.19580"; transcript_id "MSTRG.19580.159"; exon_number "8";
chr10	StringTie	exon	5913747	5913839	1000	+	.	gene_id "MSTRG.19580"; transcript_id "MSTRG.19580.159"; exon_number "9";
chr10	StringTie	exon	5914178	5914269	1000	+	.	gene_id "MSTRG.19580"; transcript_id "MSTRG.19580.159"; exon_number "10";
chr10	StringTie	exon	5915403	5915571	1000	+	.	gene_id "MSTRG.19580"; transcript_id "MSTRG.19580.159"; exon_number "11";
chr10	StringTie	exon	5916234	5916456	1000	+	.	gene_id "MSTRG.19580"; transcript_id "MSTRG.19580.159"; exon_number "12";
chr10	StringTie	exon	5917420	5917507	1000	+	.	gene_id "MSTRG.19580"; transcript_id "MSTRG.19580.159"; exon_number "13";
chr10	StringTie	exon	5917590	5917676	1000	+	.	gene_id "MSTRG.19580"; transcript_id "MSTRG.19580.159"; exon_number "14";
chr10	StringTie	exon	5918342	5918478	1000	+	.	gene_id "MSTRG.19580"; transcript_id "MSTRG.19580.159"; exon_number "15";
chr10	StringTie	exon	5921258	5921357	1000	+	.	gene_id "MSTRG.19580"; transcript_id "MSTRG.19580.159"; exon_number "16";
chr10	StringTie	exon	5921448	5921569	1000	+	.	gene_id "MSTRG.19580"; transcript_id "MSTRG.19580.159"; exon_number "17";
chr10	StringTie	exon	5923621	5923696	1000	+	.	gene_id "MSTRG.19580"; transcript_id "MSTRG.19580.159"; exon_number "18";
chr10	StringTie	exon	5924311	5924508	1000	+	.	gene_id "MSTRG.19580"; transcript_id "MSTRG.19580.159"; exon_number "19";
chr10	StringTie	exon	5925367	5925492	1000	+	.	gene_id "MSTRG.19580"; transcript_id "MSTRG.19580.159"; exon_number "20";
chr10	StringTie	exon	5927435	5927541	1000	+	.	gene_id "MSTRG.19580"; transcript_id "MSTRG.19580.159"; exon_number "21";
chr10	StringTie	exon	5936456	5936587	1000	+	.	gene_id "MSTRG.19580"; transcript_id "MSTRG.19580.159"; exon_number "22";
chr10	StringTie	exon	5937110	5937635	1000	+	.	gene_id "MSTRG.19580"; transcript_id "MSTRG.19580.159"; exon_number "23";
chr10	StringTie	transcript	5890156	5940082	1000	+	.	gene_id "MSTRG.19580"; transcript_id "MSTRG.19580.16";
chr10	StringTie	exon	5890156	5890346	1000	+	.	gene_id "MSTRG.19580"; transcript_id "MSTRG.19580.16"; exon_number "1";
chr10	StringTie	exon	5893977	5894511	1000	+	.	gene_id "MSTRG.19580"; transcript_id "MSTRG.19580.16"; exon_number "2";
chr10	StringTie	exon	5895056	5895187	1000	+	.	gene_id "MSTRG.19580"; transcript_id "MSTRG.19580.16"; exon_number "3";
chr10	StringTie	exon	5903020	5903175	1000	+	.	gene_id "MSTRG.19580"; transcript_id "MSTRG.19580.16"; exon_number "4";
chr10	StringTie	exon	5905218	5905287	1000	+	.	gene_id "MSTRG.19580"; transcript_id "MSTRG.19580.16"; exon_number "5";
chr10	StringTie	exon	5906037	5906632	1000	+	.	gene_id "MSTRG.19580"; transcript_id "MSTRG.19580.16"; exon_number "6";
chr10	StringTie	exon	5908925	5909055	1000	+	.	gene_id "MSTRG.19580"; transcript_id "MSTRG.19580.16"; exon_number "7";
chr10	StringTie	exon	5909159	5909294	1000	+	.	gene_id "MSTRG.19580"; transcript_id "MSTRG.19580.16"; exon_number "8";
chr10	StringTie	exon	5910938	5911128	1000	+	.	gene_id "MSTRG.19580"; transcript_id "MSTRG.19580.16"; exon_number "9";
chr10	StringTie	exon	5913747	5913839	1000	+	.	gene_id "MSTRG.19580"; transcript_id "MSTRG.19580.16"; exon_number "10";
chr10	StringTie	exon	5914178	5914269	1000	+	.	gene_id "MSTRG.19580"; transcript_id "MSTRG.19580.16"; exon_number "11";
chr10	StringTie	exon	5915403	5915571	1000	+	.	gene_id "MSTRG.19580"; transcript_id "MSTRG.19580.16"; exon_number "12";
chr10	StringTie	exon	5916234	5916456	1000	+	.	gene_id "MSTRG.19580"; transcript_id "MSTRG.19580.16"; exon_number "13";
chr10	StringTie	exon	5917420	5917507	1000	+	.	gene_id "MSTRG.19580"; transcript_id "MSTRG.19580.16"; exon_number "14";
chr10	StringTie	exon	5917590	5917676	1000	+	.	gene_id "MSTRG.19580"; transcript_id "MSTRG.19580.16"; exon_number "15";
chr10	StringTie	exon	5918342	5918478	1000	+	.	gene_id "MSTRG.19580"; transcript_id "MSTRG.19580.16"; exon_number "16";
chr10	StringTie	exon	5921258	5921357	1000	+	.	gene_id "MSTRG.19580"; transcript_id "MSTRG.19580.16"; exon_number "17";
chr10	StringTie	exon	5921448	5921569	1000	+	.	gene_id "MSTRG.19580"; transcript_id "MSTRG.19580.16"; exon_number "18";
chr10	StringTie	exon	5923621	5923696	1000	+	.	gene_id "MSTRG.19580"; transcript_id "MSTRG.19580.16"; exon_number "19";
chr10	StringTie	exon	5924311	5924508	1000	+	.	gene_id "MSTRG.19580"; transcript_id "MSTRG.19580.16"; exon_number "20";
chr10	StringTie	exon	5925367	5925492	1000	+	.	gene_id "MSTRG.19580"; transcript_id "MSTRG.19580.16"; exon_number "21";
chr10	StringTie	exon	5927435	5927541	1000	+	.	gene_id "MSTRG.19580"; transcript_id "MSTRG.19580.16"; exon_number "22";
chr10	StringTie	exon	5936456	5936587	1000	+	.	gene_id "MSTRG.19580"; transcript_id "MSTRG.19580.16"; exon_number "23";
chr10	StringTie	exon	5937110	5940082	1000	+	.	gene_id "MSTRG.19580"; transcript_id "MSTRG.19580.16"; exon_number "24";
chr10	StringTie	transcript	5890292	5937660	1000	+	.	gene_id "MSTRG.19580"; transcript_id "MSTRG.19580.160";
chr10	StringTie	exon	5890292	5890346	1000	+	.	gene_id "MSTRG.19580"; transcript_id "MSTRG.19580.160"; exon_number "1";
chr10	StringTie	exon	5903020	5903175	1000	+	.	gene_id "MSTRG.19580"; transcript_id "MSTRG.19580.160"; exon_number "2";
chr10	StringTie	exon	5905218	5905287	1000	+	.	gene_id "MSTRG.19580"; transcript_id "MSTRG.19580.160"; exon_number "3";
chr10	StringTie	exon	5906037	5906632	1000	+	.	gene_id "MSTRG.19580"; transcript_id "MSTRG.19580.160"; exon_number "4";
chr10	StringTie	exon	5908925	5909055	1000	+	.	gene_id "MSTRG.19580"; transcript_id "MSTRG.19580.160"; exon_number "5";
chr10	StringTie	exon	5909159	5909294	1000	+	.	gene_id "MSTRG.19580"; transcript_id "MSTRG.19580.160"; exon_number "6";
chr10	StringTie	exon	5910938	5911128	1000	+	.	gene_id "MSTRG.19580"; transcript_id "MSTRG.19580.160"; exon_number "7";
chr10	StringTie	exon	5913747	5913839	1000	+	.	gene_id "MSTRG.19580"; transcript_id "MSTRG.19580.160"; exon_number "8";
chr10	StringTie	exon	5914178	5914269	1000	+	.	gene_id "MSTRG.19580"; transcript_id "MSTRG.19580.160"; exon_number "9";
chr10	StringTie	exon	5915403	5915571	1000	+	.	gene_id "MSTRG.19580"; transcript_id "MSTRG.19580.160"; exon_number "10";
chr10	StringTie	exon	5916234	5916456	1000	+	.	gene_id "MSTRG.19580"; transcript_id "MSTRG.19580.160"; exon_number "11";
chr10	StringTie	exon	5917420	5917507	1000	+	.	gene_id "MSTRG.19580"; transcript_id "MSTRG.19580.160"; exon_number "12";
chr10	StringTie	exon	5917590	5917676	1000	+	.	gene_id "MSTRG.19580"; transcript_id "MSTRG.19580.160"; exon_number "13";
chr10	StringTie	exon	5918342	5918478	1000	+	.	gene_id "MSTRG.19580"; transcript_id "MSTRG.19580.160"; exon_number "14";
chr10	StringTie	exon	5921258	5921357	1000	+	.	gene_id "MSTRG.19580"; transcript_id "MSTRG.19580.160"; exon_number "15";
chr10	StringTie	exon	5921448	5921569	1000	+	.	gene_id "MSTRG.19580"; transcript_id "MSTRG.19580.160"; exon_number "16";
chr10	StringTie	exon	5923621	5923696	1000	+	.	gene_id "MSTRG.19580"; transcript_id "MSTRG.19580.160"; exon_number "17";
chr10	StringTie	exon	5924311	5924508	1000	+	.	gene_id "MSTRG.19580"; transcript_id "MSTRG.19580.160"; exon_number "18";
chr10	StringTie	exon	5925367	5925492	1000	+	.	gene_id "MSTRG.19580"; transcript_id "MSTRG.19580.160"; exon_number "19";
chr10	StringTie	exon	5927435	5927541	1000	+	.	gene_id "MSTRG.19580"; transcript_id "MSTRG.19580.160"; exon_number "20";
chr10	StringTie	exon	5928336	5928427	1000	+	.	gene_id "MSTRG.19580"; transcript_id "MSTRG.19580.160"; exon_number "21";
chr10	StringTie	exon	5936456	5936587	1000	+	.	gene_id "MSTRG.19580"; transcript_id "MSTRG.19580.160"; exon_number "22";
chr10	StringTie	exon	5937110	5937660	1000	+	.	gene_id "MSTRG.19580"; transcript_id "MSTRG.19580.160"; exon_number "23";
chr10	StringTie	transcript	5890292	5937687	1000	+	.	gene_id "MSTRG.19580"; transcript_id "MSTRG.19580.161";
chr10	StringTie	exon	5890292	5890346	1000	+	.	gene_id "MSTRG.19580"; transcript_id "MSTRG.19580.161"; exon_number "1";
chr10	StringTie	exon	5893977	5894052	1000	+	.	gene_id "MSTRG.19580"; transcript_id "MSTRG.19580.161"; exon_number "2";
chr10	StringTie	exon	5903020	5903175	1000	+	.	gene_id "MSTRG.19580"; transcript_id "MSTRG.19580.161"; exon_number "3";
chr10	StringTie	exon	5905218	5905287	1000	+	.	gene_id "MSTRG.19580"; transcript_id "MSTRG.19580.161"; exon_number "4";
chr10	StringTie	exon	5906037	5906632	1000	+	.	gene_id "MSTRG.19580"; transcript_id "MSTRG.19580.161"; exon_number "5";
chr10	StringTie	exon	5908925	5909055	1000	+	.	gene_id "MSTRG.19580"; transcript_id "MSTRG.19580.161"; exon_number "6";
chr10	StringTie	exon	5909159	5909294	1000	+	.	gene_id "MSTRG.19580"; transcript_id "MSTRG.19580.161"; exon_number "7";
chr10	StringTie	exon	5910938	5911128	1000	+	.	gene_id "MSTRG.19580"; transcript_id "MSTRG.19580.161"; exon_number "8";
chr10	StringTie	exon	5913747	5913839	1000	+	.	gene_id "MSTRG.19580"; transcript_id "MSTRG.19580.161"; exon_number "9";
chr10	StringTie	exon	5914178	5914269	1000	+	.	gene_id "MSTRG.19580"; transcript_id "MSTRG.19580.161"; exon_number "10";
chr10	StringTie	exon	5915403	5915571	1000	+	.	gene_id "MSTRG.19580"; transcript_id "MSTRG.19580.161"; exon_number "11";
chr10	StringTie	exon	5916234	5916456	1000	+	.	gene_id "MSTRG.19580"; transcript_id "MSTRG.19580.161"; exon_number "12";
chr10	StringTie	exon	5917420	5917507	1000	+	.	gene_id "MSTRG.19580"; transcript_id "MSTRG.19580.161"; exon_number "13";
chr10	StringTie	exon	5917590	5917676	1000	+	.	gene_id "MSTRG.19580"; transcript_id "MSTRG.19580.161"; exon_number "14";
chr10	StringTie	exon	5918342	5918478	1000	+	.	gene_id "MSTRG.19580"; transcript_id "MSTRG.19580.161"; exon_number "15";
chr10	StringTie	exon	5921258	5921357	1000	+	.	gene_id "MSTRG.19580"; transcript_id "MSTRG.19580.161"; exon_number "16";
chr10	StringTie	exon	5921448	5921569	1000	+	.	gene_id "MSTRG.19580"; transcript_id "MSTRG.19580.161"; exon_number "17";
chr10	StringTie	exon	5923621	5923696	1000	+	.	gene_id "MSTRG.19580"; transcript_id "MSTRG.19580.161"; exon_number "18";
chr10	StringTie	exon	5924312	5924801	1000	+	.	gene_id "MSTRG.19580"; transcript_id "MSTRG.19580.161"; exon_number "19";
chr10	StringTie	exon	5925367	5925492	1000	+	.	gene_id "MSTRG.19580"; transcript_id "MSTRG.19580.161"; exon_number "20";
chr10	StringTie	exon	5927435	5927541	1000	+	.	gene_id "MSTRG.19580"; transcript_id "MSTRG.19580.161"; exon_number "21";
chr10	StringTie	exon	5936456	5936587	1000	+	.	gene_id "MSTRG.19580"; transcript_id "MSTRG.19580.161"; exon_number "22";
chr10	StringTie	exon	5937110	5937687	1000	+	.	gene_id "MSTRG.19580"; transcript_id "MSTRG.19580.161"; exon_number "23";
chr10	StringTie	transcript	5890292	5937618	1000	+	.	gene_id "MSTRG.19580"; transcript_id "MSTRG.19580.162";
chr10	StringTie	exon	5890292	5890346	1000	+	.	gene_id "MSTRG.19580"; transcript_id "MSTRG.19580.162"; exon_number "1";
chr10	StringTie	exon	5893977	5894052	1000	+	.	gene_id "MSTRG.19580"; transcript_id "MSTRG.19580.162"; exon_number "2";
chr10	StringTie	exon	5897372	5897470	1000	+	.	gene_id "MSTRG.19580"; transcript_id "MSTRG.19580.162"; exon_number "3";
chr10	StringTie	exon	5903020	5903175	1000	+	.	gene_id "MSTRG.19580"; transcript_id "MSTRG.19580.162"; exon_number "4";
chr10	StringTie	exon	5905218	5905287	1000	+	.	gene_id "MSTRG.19580"; transcript_id "MSTRG.19580.162"; exon_number "5";
chr10	StringTie	exon	5906037	5906632	1000	+	.	gene_id "MSTRG.19580"; transcript_id "MSTRG.19580.162"; exon_number "6";
chr10	StringTie	exon	5908925	5909055	1000	+	.	gene_id "MSTRG.19580"; transcript_id "MSTRG.19580.162"; exon_number "7";
chr10	StringTie	exon	5909159	5909294	1000	+	.	gene_id "MSTRG.19580"; transcript_id "MSTRG.19580.162"; exon_number "8";
chr10	StringTie	exon	5910938	5911128	1000	+	.	gene_id "MSTRG.19580"; transcript_id "MSTRG.19580.162"; exon_number "9";
chr10	StringTie	exon	5913747	5913839	1000	+	.	gene_id "MSTRG.19580"; transcript_id "MSTRG.19580.162"; exon_number "10";
chr10	StringTie	exon	5914178	5914269	1000	+	.	gene_id "MSTRG.19580"; transcript_id "MSTRG.19580.162"; exon_number "11";
chr10	StringTie	exon	5915403	5915571	1000	+	.	gene_id "MSTRG.19580"; transcript_id "MSTRG.19580.162"; exon_number "12";
chr10	StringTie	exon	5916234	5916456	1000	+	.	gene_id "MSTRG.19580"; transcript_id "MSTRG.19580.162"; exon_number "13";
chr10	StringTie	exon	5917420	5917507	1000	+	.	gene_id "MSTRG.19580"; transcript_id "MSTRG.19580.162"; exon_number "14";
chr10	StringTie	exon	5917590	5917676	1000	+	.	gene_id "MSTRG.19580"; transcript_id "MSTRG.19580.162"; exon_number "15";
chr10	StringTie	exon	5918342	5918478	1000	+	.	gene_id "MSTRG.19580"; transcript_id "MSTRG.19580.162"; exon_number "16";
chr10	StringTie	exon	5921258	5921357	1000	+	.	gene_id "MSTRG.19580"; transcript_id "MSTRG.19580.162"; exon_number "17";
chr10	StringTie	exon	5921448	5921569	1000	+	.	gene_id "MSTRG.19580"; transcript_id "MSTRG.19580.162"; exon_number "18";
chr10	StringTie	exon	5923621	5923696	1000	+	.	gene_id "MSTRG.19580"; transcript_id "MSTRG.19580.162"; exon_number "19";
chr10	StringTie	exon	5924311	5924508	1000	+	.	gene_id "MSTRG.19580"; transcript_id "MSTRG.19580.162"; exon_number "20";
chr10	StringTie	exon	5925367	5925492	1000	+	.	gene_id "MSTRG.19580"; transcript_id "MSTRG.19580.162"; exon_number "21";
chr10	StringTie	exon	5927435	5927541	1000	+	.	gene_id "MSTRG.19580"; transcript_id "MSTRG.19580.162"; exon_number "22";
chr10	StringTie	exon	5936456	5936587	1000	+	.	gene_id "MSTRG.19580"; transcript_id "MSTRG.19580.162"; exon_number "23";
chr10	StringTie	exon	5937110	5937618	1000	+	.	gene_id "MSTRG.19580"; transcript_id "MSTRG.19580.162"; exon_number "24";
chr10	StringTie	transcript	5890292	5937618	1000	+	.	gene_id "MSTRG.19580"; transcript_id "MSTRG.19580.163";
chr10	StringTie	exon	5890292	5890346	1000	+	.	gene_id "MSTRG.19580"; transcript_id "MSTRG.19580.163"; exon_number "1";
chr10	StringTie	exon	5893977	5894272	1000	+	.	gene_id "MSTRG.19580"; transcript_id "MSTRG.19580.163"; exon_number "2";
chr10	StringTie	exon	5894375	5894511	1000	+	.	gene_id "MSTRG.19580"; transcript_id "MSTRG.19580.163"; exon_number "3";
chr10	StringTie	exon	5895056	5895187	1000	+	.	gene_id "MSTRG.19580"; transcript_id "MSTRG.19580.163"; exon_number "4";
chr10	StringTie	exon	5903020	5903175	1000	+	.	gene_id "MSTRG.19580"; transcript_id "MSTRG.19580.163"; exon_number "5";
chr10	StringTie	exon	5906037	5906632	1000	+	.	gene_id "MSTRG.19580"; transcript_id "MSTRG.19580.163"; exon_number "6";
chr10	StringTie	exon	5908925	5909055	1000	+	.	gene_id "MSTRG.19580"; transcript_id "MSTRG.19580.163"; exon_number "7";
chr10	StringTie	exon	5909159	5909294	1000	+	.	gene_id "MSTRG.19580"; transcript_id "MSTRG.19580.163"; exon_number "8";
chr10	StringTie	exon	5910938	5911128	1000	+	.	gene_id "MSTRG.19580"; transcript_id "MSTRG.19580.163"; exon_number "9";
chr10	StringTie	exon	5913747	5913839	1000	+	.	gene_id "MSTRG.19580"; transcript_id "MSTRG.19580.163"; exon_number "10";
chr10	StringTie	exon	5914178	5914269	1000	+	.	gene_id "MSTRG.19580"; transcript_id "MSTRG.19580.163"; exon_number "11";
chr10	StringTie	exon	5915403	5915571	1000	+	.	gene_id "MSTRG.19580"; transcript_id "MSTRG.19580.163"; exon_number "12";
chr10	StringTie	exon	5916234	5916456	1000	+	.	gene_id "MSTRG.19580"; transcript_id "MSTRG.19580.163"; exon_number "13";
chr10	StringTie	exon	5917420	5917507	1000	+	.	gene_id "MSTRG.19580"; transcript_id "MSTRG.19580.163"; exon_number "14";
chr10	StringTie	exon	5917590	5917676	1000	+	.	gene_id "MSTRG.19580"; transcript_id "MSTRG.19580.163"; exon_number "15";
chr10	StringTie	exon	5918342	5918478	1000	+	.	gene_id "MSTRG.19580"; transcript_id "MSTRG.19580.163"; exon_number "16";
chr10	StringTie	exon	5921258	5921357	1000	+	.	gene_id "MSTRG.19580"; transcript_id "MSTRG.19580.163"; exon_number "17";
chr10	StringTie	exon	5921448	5921569	1000	+	.	gene_id "MSTRG.19580"; transcript_id "MSTRG.19580.163"; exon_number "18";
chr10	StringTie	exon	5923621	5923696	1000	+	.	gene_id "MSTRG.19580"; transcript_id "MSTRG.19580.163"; exon_number "19";
chr10	StringTie	exon	5924311	5924508	1000	+	.	gene_id "MSTRG.19580"; transcript_id "MSTRG.19580.163"; exon_number "20";
chr10	StringTie	exon	5925367	5925492	1000	+	.	gene_id "MSTRG.19580"; transcript_id "MSTRG.19580.163"; exon_number "21";
chr10	StringTie	exon	5927435	5927541	1000	+	.	gene_id "MSTRG.19580"; transcript_id "MSTRG.19580.163"; exon_number "22";
chr10	StringTie	exon	5936456	5936587	1000	+	.	gene_id "MSTRG.19580"; transcript_id "MSTRG.19580.163"; exon_number "23";
chr10	StringTie	exon	5937110	5937618	1000	+	.	gene_id "MSTRG.19580"; transcript_id "MSTRG.19580.163"; exon_number "24";
chr10	StringTie	transcript	5890292	5937644	1000	+	.	gene_id "MSTRG.19580"; transcript_id "MSTRG.19580.164";
chr10	StringTie	exon	5890292	5890346	1000	+	.	gene_id "MSTRG.19580"; transcript_id "MSTRG.19580.164"; exon_number "1";
chr10	StringTie	exon	5891019	5891116	1000	+	.	gene_id "MSTRG.19580"; transcript_id "MSTRG.19580.164"; exon_number "2";
chr10	StringTie	exon	5893977	5894147	1000	+	.	gene_id "MSTRG.19580"; transcript_id "MSTRG.19580.164"; exon_number "3";
chr10	StringTie	exon	5895056	5895187	1000	+	.	gene_id "MSTRG.19580"; transcript_id "MSTRG.19580.164"; exon_number "4";
chr10	StringTie	exon	5903020	5903175	1000	+	.	gene_id "MSTRG.19580"; transcript_id "MSTRG.19580.164"; exon_number "5";
chr10	StringTie	exon	5905218	5905287	1000	+	.	gene_id "MSTRG.19580"; transcript_id "MSTRG.19580.164"; exon_number "6";
chr10	StringTie	exon	5906037	5906632	1000	+	.	gene_id "MSTRG.19580"; transcript_id "MSTRG.19580.164"; exon_number "7";
chr10	StringTie	exon	5908925	5909055	1000	+	.	gene_id "MSTRG.19580"; transcript_id "MSTRG.19580.164"; exon_number "8";
chr10	StringTie	exon	5909159	5909294	1000	+	.	gene_id "MSTRG.19580"; transcript_id "MSTRG.19580.164"; exon_number "9";
chr10	StringTie	exon	5910938	5911128	1000	+	.	gene_id "MSTRG.19580"; transcript_id "MSTRG.19580.164"; exon_number "10";
chr10	StringTie	exon	5913784	5913839	1000	+	.	gene_id "MSTRG.19580"; transcript_id "MSTRG.19580.164"; exon_number "11";
chr10	StringTie	exon	5914178	5914269	1000	+	.	gene_id "MSTRG.19580"; transcript_id "MSTRG.19580.164"; exon_number "12";
chr10	StringTie	exon	5915403	5915571	1000	+	.	gene_id "MSTRG.19580"; transcript_id "MSTRG.19580.164"; exon_number "13";
chr10	StringTie	exon	5916234	5916456	1000	+	.	gene_id "MSTRG.19580"; transcript_id "MSTRG.19580.164"; exon_number "14";
chr10	StringTie	exon	5917420	5917507	1000	+	.	gene_id "MSTRG.19580"; transcript_id "MSTRG.19580.164"; exon_number "15";
chr10	StringTie	exon	5917590	5917676	1000	+	.	gene_id "MSTRG.19580"; transcript_id "MSTRG.19580.164"; exon_number "16";
chr10	StringTie	exon	5918342	5918478	1000	+	.	gene_id "MSTRG.19580"; transcript_id "MSTRG.19580.164"; exon_number "17";
chr10	StringTie	exon	5921258	5921357	1000	+	.	gene_id "MSTRG.19580"; transcript_id "MSTRG.19580.164"; exon_number "18";
chr10	StringTie	exon	5921448	5921569	1000	+	.	gene_id "MSTRG.19580"; transcript_id "MSTRG.19580.164"; exon_number "19";
chr10	StringTie	exon	5923621	5923696	1000	+	.	gene_id "MSTRG.19580"; transcript_id "MSTRG.19580.164"; exon_number "20";
chr10	StringTie	exon	5924311	5924508	1000	+	.	gene_id "MSTRG.19580"; transcript_id "MSTRG.19580.164"; exon_number "21";
chr10	StringTie	exon	5925367	5925492	1000	+	.	gene_id "MSTRG.19580"; transcript_id "MSTRG.19580.164"; exon_number "22";
chr10	StringTie	exon	5927435	5927541	1000	+	.	gene_id "MSTRG.19580"; transcript_id "MSTRG.19580.164"; exon_number "23";
chr10	StringTie	exon	5936456	5936587	1000	+	.	gene_id "MSTRG.19580"; transcript_id "MSTRG.19580.164"; exon_number "24";
chr10	StringTie	exon	5937110	5937644	1000	+	.	gene_id "MSTRG.19580"; transcript_id "MSTRG.19580.164"; exon_number "25";
chr10	StringTie	transcript	5890293	5939193	1000	+	.	gene_id "MSTRG.19580"; transcript_id "MSTRG.19580.165";
chr10	StringTie	exon	5890293	5890346	1000	+	.	gene_id "MSTRG.19580"; transcript_id "MSTRG.19580.165"; exon_number "1";
chr10	StringTie	exon	5900316	5900552	1000	+	.	gene_id "MSTRG.19580"; transcript_id "MSTRG.19580.165"; exon_number "2";
chr10	StringTie	exon	5903020	5903175	1000	+	.	gene_id "MSTRG.19580"; transcript_id "MSTRG.19580.165"; exon_number "3";
chr10	StringTie	exon	5905218	5905287	1000	+	.	gene_id "MSTRG.19580"; transcript_id "MSTRG.19580.165"; exon_number "4";
chr10	StringTie	exon	5906037	5906632	1000	+	.	gene_id "MSTRG.19580"; transcript_id "MSTRG.19580.165"; exon_number "5";
chr10	StringTie	exon	5908925	5909055	1000	+	.	gene_id "MSTRG.19580"; transcript_id "MSTRG.19580.165"; exon_number "6";
chr10	StringTie	exon	5909159	5909294	1000	+	.	gene_id "MSTRG.19580"; transcript_id "MSTRG.19580.165"; exon_number "7";
chr10	StringTie	exon	5910938	5911128	1000	+	.	gene_id "MSTRG.19580"; transcript_id "MSTRG.19580.165"; exon_number "8";
chr10	StringTie	exon	5913747	5913839	1000	+	.	gene_id "MSTRG.19580"; transcript_id "MSTRG.19580.165"; exon_number "9";
chr10	StringTie	exon	5914178	5914269	1000	+	.	gene_id "MSTRG.19580"; transcript_id "MSTRG.19580.165"; exon_number "10";
chr10	StringTie	exon	5915403	5915571	1000	+	.	gene_id "MSTRG.19580"; transcript_id "MSTRG.19580.165"; exon_number "11";
chr10	StringTie	exon	5916234	5916456	1000	+	.	gene_id "MSTRG.19580"; transcript_id "MSTRG.19580.165"; exon_number "12";
chr10	StringTie	exon	5917420	5917507	1000	+	.	gene_id "MSTRG.19580"; transcript_id "MSTRG.19580.165"; exon_number "13";
chr10	StringTie	exon	5917590	5917676	1000	+	.	gene_id "MSTRG.19580"; transcript_id "MSTRG.19580.165"; exon_number "14";
chr10	StringTie	exon	5918342	5918478	1000	+	.	gene_id "MSTRG.19580"; transcript_id "MSTRG.19580.165"; exon_number "15";
chr10	StringTie	exon	5921258	5921357	1000	+	.	gene_id "MSTRG.19580"; transcript_id "MSTRG.19580.165"; exon_number "16";
chr10	StringTie	exon	5921448	5921569	1000	+	.	gene_id "MSTRG.19580"; transcript_id "MSTRG.19580.165"; exon_number "17";
chr10	StringTie	exon	5923621	5923696	1000	+	.	gene_id "MSTRG.19580"; transcript_id "MSTRG.19580.165"; exon_number "18";
chr10	StringTie	exon	5924311	5924508	1000	+	.	gene_id "MSTRG.19580"; transcript_id "MSTRG.19580.165"; exon_number "19";
chr10	StringTie	exon	5925367	5925492	1000	+	.	gene_id "MSTRG.19580"; transcript_id "MSTRG.19580.165"; exon_number "20";
chr10	StringTie	exon	5927435	5927541	1000	+	.	gene_id "MSTRG.19580"; transcript_id "MSTRG.19580.165"; exon_number "21";
chr10	StringTie	exon	5936456	5936587	1000	+	.	gene_id "MSTRG.19580"; transcript_id "MSTRG.19580.165"; exon_number "22";
chr10	StringTie	exon	5937110	5939193	1000	+	.	gene_id "MSTRG.19580"; transcript_id "MSTRG.19580.165"; exon_number "23";
chr10	StringTie	transcript	5890293	5937663	1000	+	.	gene_id "MSTRG.19580"; transcript_id "MSTRG.19580.166";
chr10	StringTie	exon	5890293	5890346	1000	+	.	gene_id "MSTRG.19580"; transcript_id "MSTRG.19580.166"; exon_number "1";
chr10	StringTie	exon	5903020	5903175	1000	+	.	gene_id "MSTRG.19580"; transcript_id "MSTRG.19580.166"; exon_number "2";
chr10	StringTie	exon	5906037	5906632	1000	+	.	gene_id "MSTRG.19580"; transcript_id "MSTRG.19580.166"; exon_number "3";
chr10	StringTie	exon	5908925	5909055	1000	+	.	gene_id "MSTRG.19580"; transcript_id "MSTRG.19580.166"; exon_number "4";
chr10	StringTie	exon	5909159	5909294	1000	+	.	gene_id "MSTRG.19580"; transcript_id "MSTRG.19580.166"; exon_number "5";
chr10	StringTie	exon	5910985	5911128	1000	+	.	gene_id "MSTRG.19580"; transcript_id "MSTRG.19580.166"; exon_number "6";
chr10	StringTie	exon	5913747	5913839	1000	+	.	gene_id "MSTRG.19580"; transcript_id "MSTRG.19580.166"; exon_number "7";
chr10	StringTie	exon	5914178	5914269	1000	+	.	gene_id "MSTRG.19580"; transcript_id "MSTRG.19580.166"; exon_number "8";
chr10	StringTie	exon	5915403	5915571	1000	+	.	gene_id "MSTRG.19580"; transcript_id "MSTRG.19580.166"; exon_number "9";
chr10	StringTie	exon	5916234	5916456	1000	+	.	gene_id "MSTRG.19580"; transcript_id "MSTRG.19580.166"; exon_number "10";
chr10	StringTie	exon	5917420	5917507	1000	+	.	gene_id "MSTRG.19580"; transcript_id "MSTRG.19580.166"; exon_number "11";
chr10	StringTie	exon	5917590	5917676	1000	+	.	gene_id "MSTRG.19580"; transcript_id "MSTRG.19580.166"; exon_number "12";
chr10	StringTie	exon	5918342	5918478	1000	+	.	gene_id "MSTRG.19580"; transcript_id "MSTRG.19580.166"; exon_number "13";
chr10	StringTie	exon	5921258	5921357	1000	+	.	gene_id "MSTRG.19580"; transcript_id "MSTRG.19580.166"; exon_number "14";
chr10	StringTie	exon	5921448	5921569	1000	+	.	gene_id "MSTRG.19580"; transcript_id "MSTRG.19580.166"; exon_number "15";
chr10	StringTie	exon	5923621	5923696	1000	+	.	gene_id "MSTRG.19580"; transcript_id "MSTRG.19580.166"; exon_number "16";
chr10	StringTie	exon	5924311	5924508	1000	+	.	gene_id "MSTRG.19580"; transcript_id "MSTRG.19580.166"; exon_number "17";
chr10	StringTie	exon	5925367	5925492	1000	+	.	gene_id "MSTRG.19580"; transcript_id "MSTRG.19580.166"; exon_number "18";
chr10	StringTie	exon	5927435	5927541	1000	+	.	gene_id "MSTRG.19580"; transcript_id "MSTRG.19580.166"; exon_number "19";
chr10	StringTie	exon	5936456	5936587	1000	+	.	gene_id "MSTRG.19580"; transcript_id "MSTRG.19580.166"; exon_number "20";
chr10	StringTie	exon	5937110	5937663	1000	+	.	gene_id "MSTRG.19580"; transcript_id "MSTRG.19580.166"; exon_number "21";
chr10	StringTie	transcript	5890293	5938369	1000	+	.	gene_id "MSTRG.19580"; transcript_id "MSTRG.19580.167";
chr10	StringTie	exon	5890293	5890346	1000	+	.	gene_id "MSTRG.19580"; transcript_id "MSTRG.19580.167"; exon_number "1";
chr10	StringTie	exon	5894383	5894511	1000	+	.	gene_id "MSTRG.19580"; transcript_id "MSTRG.19580.167"; exon_number "2";
chr10	StringTie	exon	5895056	5895187	1000	+	.	gene_id "MSTRG.19580"; transcript_id "MSTRG.19580.167"; exon_number "3";
chr10	StringTie	exon	5903020	5903175	1000	+	.	gene_id "MSTRG.19580"; transcript_id "MSTRG.19580.167"; exon_number "4";
chr10	StringTie	exon	5905218	5905287	1000	+	.	gene_id "MSTRG.19580"; transcript_id "MSTRG.19580.167"; exon_number "5";
chr10	StringTie	exon	5906037	5906632	1000	+	.	gene_id "MSTRG.19580"; transcript_id "MSTRG.19580.167"; exon_number "6";
chr10	StringTie	exon	5908925	5909055	1000	+	.	gene_id "MSTRG.19580"; transcript_id "MSTRG.19580.167"; exon_number "7";
chr10	StringTie	exon	5909159	5909294	1000	+	.	gene_id "MSTRG.19580"; transcript_id "MSTRG.19580.167"; exon_number "8";
chr10	StringTie	exon	5910938	5911128	1000	+	.	gene_id "MSTRG.19580"; transcript_id "MSTRG.19580.167"; exon_number "9";
chr10	StringTie	exon	5913747	5913839	1000	+	.	gene_id "MSTRG.19580"; transcript_id "MSTRG.19580.167"; exon_number "10";
chr10	StringTie	exon	5914178	5914269	1000	+	.	gene_id "MSTRG.19580"; transcript_id "MSTRG.19580.167"; exon_number "11";
chr10	StringTie	exon	5915403	5915571	1000	+	.	gene_id "MSTRG.19580"; transcript_id "MSTRG.19580.167"; exon_number "12";
chr10	StringTie	exon	5916234	5916456	1000	+	.	gene_id "MSTRG.19580"; transcript_id "MSTRG.19580.167"; exon_number "13";
chr10	StringTie	exon	5917420	5917507	1000	+	.	gene_id "MSTRG.19580"; transcript_id "MSTRG.19580.167"; exon_number "14";
chr10	StringTie	exon	5917590	5917676	1000	+	.	gene_id "MSTRG.19580"; transcript_id "MSTRG.19580.167"; exon_number "15";
chr10	StringTie	exon	5918342	5918478	1000	+	.	gene_id "MSTRG.19580"; transcript_id "MSTRG.19580.167"; exon_number "16";
chr10	StringTie	exon	5921258	5921357	1000	+	.	gene_id "MSTRG.19580"; transcript_id "MSTRG.19580.167"; exon_number "17";
chr10	StringTie	exon	5921448	5921569	1000	+	.	gene_id "MSTRG.19580"; transcript_id "MSTRG.19580.167"; exon_number "18";
chr10	StringTie	exon	5923621	5923696	1000	+	.	gene_id "MSTRG.19580"; transcript_id "MSTRG.19580.167"; exon_number "19";
chr10	StringTie	exon	5924311	5924508	1000	+	.	gene_id "MSTRG.19580"; transcript_id "MSTRG.19580.167"; exon_number "20";
chr10	StringTie	exon	5925369	5925492	1000	+	.	gene_id "MSTRG.19580"; transcript_id "MSTRG.19580.167"; exon_number "21";
chr10	StringTie	exon	5927435	5927541	1000	+	.	gene_id "MSTRG.19580"; transcript_id "MSTRG.19580.167"; exon_number "22";
chr10	StringTie	exon	5936456	5936587	1000	+	.	gene_id "MSTRG.19580"; transcript_id "MSTRG.19580.167"; exon_number "23";
chr10	StringTie	exon	5937110	5938369	1000	+	.	gene_id "MSTRG.19580"; transcript_id "MSTRG.19580.167"; exon_number "24";
chr10	StringTie	transcript	5890293	5937832	1000	+	.	gene_id "MSTRG.19580"; transcript_id "MSTRG.19580.168";
chr10	StringTie	exon	5890293	5890346	1000	+	.	gene_id "MSTRG.19580"; transcript_id "MSTRG.19580.168"; exon_number "1";
chr10	StringTie	exon	5893977	5894063	1000	+	.	gene_id "MSTRG.19580"; transcript_id "MSTRG.19580.168"; exon_number "2";
chr10	StringTie	exon	5895056	5895187	1000	+	.	gene_id "MSTRG.19580"; transcript_id "MSTRG.19580.168"; exon_number "3";
chr10	StringTie	exon	5903020	5903175	1000	+	.	gene_id "MSTRG.19580"; transcript_id "MSTRG.19580.168"; exon_number "4";
chr10	StringTie	exon	5905218	5905287	1000	+	.	gene_id "MSTRG.19580"; transcript_id "MSTRG.19580.168"; exon_number "5";
chr10	StringTie	exon	5906037	5906632	1000	+	.	gene_id "MSTRG.19580"; transcript_id "MSTRG.19580.168"; exon_number "6";
chr10	StringTie	exon	5908925	5909055	1000	+	.	gene_id "MSTRG.19580"; transcript_id "MSTRG.19580.168"; exon_number "7";
chr10	StringTie	exon	5909159	5909294	1000	+	.	gene_id "MSTRG.19580"; transcript_id "MSTRG.19580.168"; exon_number "8";
chr10	StringTie	exon	5910938	5911128	1000	+	.	gene_id "MSTRG.19580"; transcript_id "MSTRG.19580.168"; exon_number "9";
chr10	StringTie	exon	5913747	5913839	1000	+	.	gene_id "MSTRG.19580"; transcript_id "MSTRG.19580.168"; exon_number "10";
chr10	StringTie	exon	5914178	5914269	1000	+	.	gene_id "MSTRG.19580"; transcript_id "MSTRG.19580.168"; exon_number "11";
chr10	StringTie	exon	5915403	5915571	1000	+	.	gene_id "MSTRG.19580"; transcript_id "MSTRG.19580.168"; exon_number "12";
chr10	StringTie	exon	5916234	5916456	1000	+	.	gene_id "MSTRG.19580"; transcript_id "MSTRG.19580.168"; exon_number "13";
chr10	StringTie	exon	5917420	5917507	1000	+	.	gene_id "MSTRG.19580"; transcript_id "MSTRG.19580.168"; exon_number "14";
chr10	StringTie	exon	5917590	5917676	1000	+	.	gene_id "MSTRG.19580"; transcript_id "MSTRG.19580.168"; exon_number "15";
chr10	StringTie	exon	5918342	5918478	1000	+	.	gene_id "MSTRG.19580"; transcript_id "MSTRG.19580.168"; exon_number "16";
chr10	StringTie	exon	5921258	5921357	1000	+	.	gene_id "MSTRG.19580"; transcript_id "MSTRG.19580.168"; exon_number "17";
chr10	StringTie	exon	5921448	5921569	1000	+	.	gene_id "MSTRG.19580"; transcript_id "MSTRG.19580.168"; exon_number "18";
chr10	StringTie	exon	5923621	5923696	1000	+	.	gene_id "MSTRG.19580"; transcript_id "MSTRG.19580.168"; exon_number "19";
chr10	StringTie	exon	5924311	5924801	1000	+	.	gene_id "MSTRG.19580"; transcript_id "MSTRG.19580.168"; exon_number "20";
chr10	StringTie	exon	5925367	5925492	1000	+	.	gene_id "MSTRG.19580"; transcript_id "MSTRG.19580.168"; exon_number "21";
chr10	StringTie	exon	5927435	5927541	1000	+	.	gene_id "MSTRG.19580"; transcript_id "MSTRG.19580.168"; exon_number "22";
chr10	StringTie	exon	5936456	5936587	1000	+	.	gene_id "MSTRG.19580"; transcript_id "MSTRG.19580.168"; exon_number "23";
chr10	StringTie	exon	5937110	5937832	1000	+	.	gene_id "MSTRG.19580"; transcript_id "MSTRG.19580.168"; exon_number "24";
chr10	StringTie	transcript	5890293	5937636	1000	+	.	gene_id "MSTRG.19580"; transcript_id "MSTRG.19580.169";
chr10	StringTie	exon	5890293	5890346	1000	+	.	gene_id "MSTRG.19580"; transcript_id "MSTRG.19580.169"; exon_number "1";
chr10	StringTie	exon	5891019	5891274	1000	+	.	gene_id "MSTRG.19580"; transcript_id "MSTRG.19580.169"; exon_number "2";
chr10	StringTie	exon	5893977	5894511	1000	+	.	gene_id "MSTRG.19580"; transcript_id "MSTRG.19580.169"; exon_number "3";
chr10	StringTie	exon	5895056	5895187	1000	+	.	gene_id "MSTRG.19580"; transcript_id "MSTRG.19580.169"; exon_number "4";
chr10	StringTie	exon	5903020	5903175	1000	+	.	gene_id "MSTRG.19580"; transcript_id "MSTRG.19580.169"; exon_number "5";
chr10	StringTie	exon	5905218	5905287	1000	+	.	gene_id "MSTRG.19580"; transcript_id "MSTRG.19580.169"; exon_number "6";
chr10	StringTie	exon	5906037	5906632	1000	+	.	gene_id "MSTRG.19580"; transcript_id "MSTRG.19580.169"; exon_number "7";
chr10	StringTie	exon	5908925	5909055	1000	+	.	gene_id "MSTRG.19580"; transcript_id "MSTRG.19580.169"; exon_number "8";
chr10	StringTie	exon	5909159	5909294	1000	+	.	gene_id "MSTRG.19580"; transcript_id "MSTRG.19580.169"; exon_number "9";
chr10	StringTie	exon	5910938	5911128	1000	+	.	gene_id "MSTRG.19580"; transcript_id "MSTRG.19580.169"; exon_number "10";
chr10	StringTie	exon	5913747	5913839	1000	+	.	gene_id "MSTRG.19580"; transcript_id "MSTRG.19580.169"; exon_number "11";
chr10	StringTie	exon	5914178	5914269	1000	+	.	gene_id "MSTRG.19580"; transcript_id "MSTRG.19580.169"; exon_number "12";
chr10	StringTie	exon	5915403	5915571	1000	+	.	gene_id "MSTRG.19580"; transcript_id "MSTRG.19580.169"; exon_number "13";
chr10	StringTie	exon	5916234	5916456	1000	+	.	gene_id "MSTRG.19580"; transcript_id "MSTRG.19580.169"; exon_number "14";
chr10	StringTie	exon	5917420	5917507	1000	+	.	gene_id "MSTRG.19580"; transcript_id "MSTRG.19580.169"; exon_number "15";
chr10	StringTie	exon	5917590	5917676	1000	+	.	gene_id "MSTRG.19580"; transcript_id "MSTRG.19580.169"; exon_number "16";
chr10	StringTie	exon	5918342	5918478	1000	+	.	gene_id "MSTRG.19580"; transcript_id "MSTRG.19580.169"; exon_number "17";
chr10	StringTie	exon	5921258	5921357	1000	+	.	gene_id "MSTRG.19580"; transcript_id "MSTRG.19580.169"; exon_number "18";
chr10	StringTie	exon	5921448	5921569	1000	+	.	gene_id "MSTRG.19580"; transcript_id "MSTRG.19580.169"; exon_number "19";
chr10	StringTie	exon	5923621	5923696	1000	+	.	gene_id "MSTRG.19580"; transcript_id "MSTRG.19580.169"; exon_number "20";
chr10	StringTie	exon	5924311	5924508	1000	+	.	gene_id "MSTRG.19580"; transcript_id "MSTRG.19580.169"; exon_number "21";
chr10	StringTie	exon	5925367	5925492	1000	+	.	gene_id "MSTRG.19580"; transcript_id "MSTRG.19580.169"; exon_number "22";
chr10	StringTie	exon	5927435	5927541	1000	+	.	gene_id "MSTRG.19580"; transcript_id "MSTRG.19580.169"; exon_number "23";
chr10	StringTie	exon	5936456	5936587	1000	+	.	gene_id "MSTRG.19580"; transcript_id "MSTRG.19580.169"; exon_number "24";
chr10	StringTie	exon	5937110	5937636	1000	+	.	gene_id "MSTRG.19580"; transcript_id "MSTRG.19580.169"; exon_number "25";
chr10	StringTie	transcript	5890156	5943447	1000	+	.	gene_id "MSTRG.19580"; transcript_id "MSTRG.19580.17";
chr10	StringTie	exon	5890156	5890346	1000	+	.	gene_id "MSTRG.19580"; transcript_id "MSTRG.19580.17"; exon_number "1";
chr10	StringTie	exon	5891019	5891116	1000	+	.	gene_id "MSTRG.19580"; transcript_id "MSTRG.19580.17"; exon_number "2";
chr10	StringTie	exon	5893977	5894511	1000	+	.	gene_id "MSTRG.19580"; transcript_id "MSTRG.19580.17"; exon_number "3";
chr10	StringTie	exon	5895056	5895187	1000	+	.	gene_id "MSTRG.19580"; transcript_id "MSTRG.19580.17"; exon_number "4";
chr10	StringTie	exon	5903020	5903175	1000	+	.	gene_id "MSTRG.19580"; transcript_id "MSTRG.19580.17"; exon_number "5";
chr10	StringTie	exon	5906037	5906632	1000	+	.	gene_id "MSTRG.19580"; transcript_id "MSTRG.19580.17"; exon_number "6";
chr10	StringTie	exon	5908925	5909055	1000	+	.	gene_id "MSTRG.19580"; transcript_id "MSTRG.19580.17"; exon_number "7";
chr10	StringTie	exon	5909159	5909294	1000	+	.	gene_id "MSTRG.19580"; transcript_id "MSTRG.19580.17"; exon_number "8";
chr10	StringTie	exon	5910938	5911128	1000	+	.	gene_id "MSTRG.19580"; transcript_id "MSTRG.19580.17"; exon_number "9";
chr10	StringTie	exon	5913747	5913839	1000	+	.	gene_id "MSTRG.19580"; transcript_id "MSTRG.19580.17"; exon_number "10";
chr10	StringTie	exon	5914178	5914269	1000	+	.	gene_id "MSTRG.19580"; transcript_id "MSTRG.19580.17"; exon_number "11";
chr10	StringTie	exon	5915403	5915571	1000	+	.	gene_id "MSTRG.19580"; transcript_id "MSTRG.19580.17"; exon_number "12";
chr10	StringTie	exon	5916234	5916456	1000	+	.	gene_id "MSTRG.19580"; transcript_id "MSTRG.19580.17"; exon_number "13";
chr10	StringTie	exon	5917420	5917507	1000	+	.	gene_id "MSTRG.19580"; transcript_id "MSTRG.19580.17"; exon_number "14";
chr10	StringTie	exon	5917590	5917676	1000	+	.	gene_id "MSTRG.19580"; transcript_id "MSTRG.19580.17"; exon_number "15";
chr10	StringTie	exon	5918342	5918478	1000	+	.	gene_id "MSTRG.19580"; transcript_id "MSTRG.19580.17"; exon_number "16";
chr10	StringTie	exon	5921258	5921357	1000	+	.	gene_id "MSTRG.19580"; transcript_id "MSTRG.19580.17"; exon_number "17";
chr10	StringTie	exon	5921448	5921569	1000	+	.	gene_id "MSTRG.19580"; transcript_id "MSTRG.19580.17"; exon_number "18";
chr10	StringTie	exon	5923621	5923696	1000	+	.	gene_id "MSTRG.19580"; transcript_id "MSTRG.19580.17"; exon_number "19";
chr10	StringTie	exon	5924311	5924508	1000	+	.	gene_id "MSTRG.19580"; transcript_id "MSTRG.19580.17"; exon_number "20";
chr10	StringTie	exon	5925367	5925492	1000	+	.	gene_id "MSTRG.19580"; transcript_id "MSTRG.19580.17"; exon_number "21";
chr10	StringTie	exon	5927435	5927541	1000	+	.	gene_id "MSTRG.19580"; transcript_id "MSTRG.19580.17"; exon_number "22";
chr10	StringTie	exon	5936456	5936587	1000	+	.	gene_id "MSTRG.19580"; transcript_id "MSTRG.19580.17"; exon_number "23";
chr10	StringTie	exon	5937110	5943447	1000	+	.	gene_id "MSTRG.19580"; transcript_id "MSTRG.19580.17"; exon_number "24";
chr10	StringTie	transcript	5890293	5937874	1000	+	.	gene_id "MSTRG.19580"; transcript_id "MSTRG.19580.170";
chr10	StringTie	exon	5890293	5890346	1000	+	.	gene_id "MSTRG.19580"; transcript_id "MSTRG.19580.170"; exon_number "1";
chr10	StringTie	exon	5893977	5894511	1000	+	.	gene_id "MSTRG.19580"; transcript_id "MSTRG.19580.170"; exon_number "2";
chr10	StringTie	exon	5895056	5895187	1000	+	.	gene_id "MSTRG.19580"; transcript_id "MSTRG.19580.170"; exon_number "3";
chr10	StringTie	exon	5903020	5903175	1000	+	.	gene_id "MSTRG.19580"; transcript_id "MSTRG.19580.170"; exon_number "4";
chr10	StringTie	exon	5905218	5905287	1000	+	.	gene_id "MSTRG.19580"; transcript_id "MSTRG.19580.170"; exon_number "5";
chr10	StringTie	exon	5905781	5905844	1000	+	.	gene_id "MSTRG.19580"; transcript_id "MSTRG.19580.170"; exon_number "6";
chr10	StringTie	exon	5906037	5906632	1000	+	.	gene_id "MSTRG.19580"; transcript_id "MSTRG.19580.170"; exon_number "7";
chr10	StringTie	exon	5908925	5909055	1000	+	.	gene_id "MSTRG.19580"; transcript_id "MSTRG.19580.170"; exon_number "8";
chr10	StringTie	exon	5909159	5909294	1000	+	.	gene_id "MSTRG.19580"; transcript_id "MSTRG.19580.170"; exon_number "9";
chr10	StringTie	exon	5910938	5911128	1000	+	.	gene_id "MSTRG.19580"; transcript_id "MSTRG.19580.170"; exon_number "10";
chr10	StringTie	exon	5913747	5913839	1000	+	.	gene_id "MSTRG.19580"; transcript_id "MSTRG.19580.170"; exon_number "11";
chr10	StringTie	exon	5914178	5914269	1000	+	.	gene_id "MSTRG.19580"; transcript_id "MSTRG.19580.170"; exon_number "12";
chr10	StringTie	exon	5915403	5915571	1000	+	.	gene_id "MSTRG.19580"; transcript_id "MSTRG.19580.170"; exon_number "13";
chr10	StringTie	exon	5916234	5916456	1000	+	.	gene_id "MSTRG.19580"; transcript_id "MSTRG.19580.170"; exon_number "14";
chr10	StringTie	exon	5917420	5917507	1000	+	.	gene_id "MSTRG.19580"; transcript_id "MSTRG.19580.170"; exon_number "15";
chr10	StringTie	exon	5917590	5917676	1000	+	.	gene_id "MSTRG.19580"; transcript_id "MSTRG.19580.170"; exon_number "16";
chr10	StringTie	exon	5918342	5918478	1000	+	.	gene_id "MSTRG.19580"; transcript_id "MSTRG.19580.170"; exon_number "17";
chr10	StringTie	exon	5921258	5921357	1000	+	.	gene_id "MSTRG.19580"; transcript_id "MSTRG.19580.170"; exon_number "18";
chr10	StringTie	exon	5921448	5921569	1000	+	.	gene_id "MSTRG.19580"; transcript_id "MSTRG.19580.170"; exon_number "19";
chr10	StringTie	exon	5923621	5923696	1000	+	.	gene_id "MSTRG.19580"; transcript_id "MSTRG.19580.170"; exon_number "20";
chr10	StringTie	exon	5924311	5924508	1000	+	.	gene_id "MSTRG.19580"; transcript_id "MSTRG.19580.170"; exon_number "21";
chr10	StringTie	exon	5925367	5925492	1000	+	.	gene_id "MSTRG.19580"; transcript_id "MSTRG.19580.170"; exon_number "22";
chr10	StringTie	exon	5927435	5927541	1000	+	.	gene_id "MSTRG.19580"; transcript_id "MSTRG.19580.170"; exon_number "23";
chr10	StringTie	exon	5936456	5936587	1000	+	.	gene_id "MSTRG.19580"; transcript_id "MSTRG.19580.170"; exon_number "24";
chr10	StringTie	exon	5937110	5937874	1000	+	.	gene_id "MSTRG.19580"; transcript_id "MSTRG.19580.170"; exon_number "25";
chr10	StringTie	transcript	5890294	5937660	1000	+	.	gene_id "MSTRG.19580"; transcript_id "MSTRG.19580.171";
chr10	StringTie	exon	5890294	5890346	1000	+	.	gene_id "MSTRG.19580"; transcript_id "MSTRG.19580.171"; exon_number "1";
chr10	StringTie	exon	5893977	5894063	1000	+	.	gene_id "MSTRG.19580"; transcript_id "MSTRG.19580.171"; exon_number "2";
chr10	StringTie	exon	5903020	5903175	1000	+	.	gene_id "MSTRG.19580"; transcript_id "MSTRG.19580.171"; exon_number "3";
chr10	StringTie	exon	5906037	5906632	1000	+	.	gene_id "MSTRG.19580"; transcript_id "MSTRG.19580.171"; exon_number "4";
chr10	StringTie	exon	5908925	5909055	1000	+	.	gene_id "MSTRG.19580"; transcript_id "MSTRG.19580.171"; exon_number "5";
chr10	StringTie	exon	5909159	5909294	1000	+	.	gene_id "MSTRG.19580"; transcript_id "MSTRG.19580.171"; exon_number "6";
chr10	StringTie	exon	5910938	5911128	1000	+	.	gene_id "MSTRG.19580"; transcript_id "MSTRG.19580.171"; exon_number "7";
chr10	StringTie	exon	5913747	5913839	1000	+	.	gene_id "MSTRG.19580"; transcript_id "MSTRG.19580.171"; exon_number "8";
chr10	StringTie	exon	5914178	5914269	1000	+	.	gene_id "MSTRG.19580"; transcript_id "MSTRG.19580.171"; exon_number "9";
chr10	StringTie	exon	5915403	5915571	1000	+	.	gene_id "MSTRG.19580"; transcript_id "MSTRG.19580.171"; exon_number "10";
chr10	StringTie	exon	5916234	5916456	1000	+	.	gene_id "MSTRG.19580"; transcript_id "MSTRG.19580.171"; exon_number "11";
chr10	StringTie	exon	5917420	5917507	1000	+	.	gene_id "MSTRG.19580"; transcript_id "MSTRG.19580.171"; exon_number "12";
chr10	StringTie	exon	5917590	5917676	1000	+	.	gene_id "MSTRG.19580"; transcript_id "MSTRG.19580.171"; exon_number "13";
chr10	StringTie	exon	5918342	5918478	1000	+	.	gene_id "MSTRG.19580"; transcript_id "MSTRG.19580.171"; exon_number "14";
chr10	StringTie	exon	5921258	5921357	1000	+	.	gene_id "MSTRG.19580"; transcript_id "MSTRG.19580.171"; exon_number "15";
chr10	StringTie	exon	5921448	5921569	1000	+	.	gene_id "MSTRG.19580"; transcript_id "MSTRG.19580.171"; exon_number "16";
chr10	StringTie	exon	5923621	5923696	1000	+	.	gene_id "MSTRG.19580"; transcript_id "MSTRG.19580.171"; exon_number "17";
chr10	StringTie	exon	5924311	5924508	1000	+	.	gene_id "MSTRG.19580"; transcript_id "MSTRG.19580.171"; exon_number "18";
chr10	StringTie	exon	5925367	5925492	1000	+	.	gene_id "MSTRG.19580"; transcript_id "MSTRG.19580.171"; exon_number "19";
chr10	StringTie	exon	5927435	5927541	1000	+	.	gene_id "MSTRG.19580"; transcript_id "MSTRG.19580.171"; exon_number "20";
chr10	StringTie	exon	5936456	5936587	1000	+	.	gene_id "MSTRG.19580"; transcript_id "MSTRG.19580.171"; exon_number "21";
chr10	StringTie	exon	5937110	5937660	1000	+	.	gene_id "MSTRG.19580"; transcript_id "MSTRG.19580.171"; exon_number "22";
chr10	StringTie	transcript	5890294	5937632	1000	+	.	gene_id "MSTRG.19580"; transcript_id "MSTRG.19580.172";
chr10	StringTie	exon	5890294	5890346	1000	+	.	gene_id "MSTRG.19580"; transcript_id "MSTRG.19580.172"; exon_number "1";
chr10	StringTie	exon	5891019	5891116	1000	+	.	gene_id "MSTRG.19580"; transcript_id "MSTRG.19580.172"; exon_number "2";
chr10	StringTie	exon	5903020	5903175	1000	+	.	gene_id "MSTRG.19580"; transcript_id "MSTRG.19580.172"; exon_number "3";
chr10	StringTie	exon	5905218	5905287	1000	+	.	gene_id "MSTRG.19580"; transcript_id "MSTRG.19580.172"; exon_number "4";
chr10	StringTie	exon	5906037	5906632	1000	+	.	gene_id "MSTRG.19580"; transcript_id "MSTRG.19580.172"; exon_number "5";
chr10	StringTie	exon	5908925	5909055	1000	+	.	gene_id "MSTRG.19580"; transcript_id "MSTRG.19580.172"; exon_number "6";
chr10	StringTie	exon	5909159	5909294	1000	+	.	gene_id "MSTRG.19580"; transcript_id "MSTRG.19580.172"; exon_number "7";
chr10	StringTie	exon	5910938	5911128	1000	+	.	gene_id "MSTRG.19580"; transcript_id "MSTRG.19580.172"; exon_number "8";
chr10	StringTie	exon	5913747	5913839	1000	+	.	gene_id "MSTRG.19580"; transcript_id "MSTRG.19580.172"; exon_number "9";
chr10	StringTie	exon	5914178	5914269	1000	+	.	gene_id "MSTRG.19580"; transcript_id "MSTRG.19580.172"; exon_number "10";
chr10	StringTie	exon	5915403	5915571	1000	+	.	gene_id "MSTRG.19580"; transcript_id "MSTRG.19580.172"; exon_number "11";
chr10	StringTie	exon	5916234	5916456	1000	+	.	gene_id "MSTRG.19580"; transcript_id "MSTRG.19580.172"; exon_number "12";
chr10	StringTie	exon	5917420	5917507	1000	+	.	gene_id "MSTRG.19580"; transcript_id "MSTRG.19580.172"; exon_number "13";
chr10	StringTie	exon	5917590	5917676	1000	+	.	gene_id "MSTRG.19580"; transcript_id "MSTRG.19580.172"; exon_number "14";
chr10	StringTie	exon	5918342	5918478	1000	+	.	gene_id "MSTRG.19580"; transcript_id "MSTRG.19580.172"; exon_number "15";
chr10	StringTie	exon	5921258	5921357	1000	+	.	gene_id "MSTRG.19580"; transcript_id "MSTRG.19580.172"; exon_number "16";
chr10	StringTie	exon	5921448	5921569	1000	+	.	gene_id "MSTRG.19580"; transcript_id "MSTRG.19580.172"; exon_number "17";
chr10	StringTie	exon	5923621	5923696	1000	+	.	gene_id "MSTRG.19580"; transcript_id "MSTRG.19580.172"; exon_number "18";
chr10	StringTie	exon	5924311	5924508	1000	+	.	gene_id "MSTRG.19580"; transcript_id "MSTRG.19580.172"; exon_number "19";
chr10	StringTie	exon	5925369	5925492	1000	+	.	gene_id "MSTRG.19580"; transcript_id "MSTRG.19580.172"; exon_number "20";
chr10	StringTie	exon	5927435	5927541	1000	+	.	gene_id "MSTRG.19580"; transcript_id "MSTRG.19580.172"; exon_number "21";
chr10	StringTie	exon	5936456	5936587	1000	+	.	gene_id "MSTRG.19580"; transcript_id "MSTRG.19580.172"; exon_number "22";
chr10	StringTie	exon	5937110	5937632	1000	+	.	gene_id "MSTRG.19580"; transcript_id "MSTRG.19580.172"; exon_number "23";
chr10	StringTie	transcript	5890294	5937888	1000	+	.	gene_id "MSTRG.19580"; transcript_id "MSTRG.19580.173";
chr10	StringTie	exon	5890294	5890346	1000	+	.	gene_id "MSTRG.19580"; transcript_id "MSTRG.19580.173"; exon_number "1";
chr10	StringTie	exon	5893977	5894052	1000	+	.	gene_id "MSTRG.19580"; transcript_id "MSTRG.19580.173"; exon_number "2";
chr10	StringTie	exon	5895056	5895187	1000	+	.	gene_id "MSTRG.19580"; transcript_id "MSTRG.19580.173"; exon_number "3";
chr10	StringTie	exon	5903020	5903175	1000	+	.	gene_id "MSTRG.19580"; transcript_id "MSTRG.19580.173"; exon_number "4";
chr10	StringTie	exon	5906037	5906632	1000	+	.	gene_id "MSTRG.19580"; transcript_id "MSTRG.19580.173"; exon_number "5";
chr10	StringTie	exon	5908925	5909055	1000	+	.	gene_id "MSTRG.19580"; transcript_id "MSTRG.19580.173"; exon_number "6";
chr10	StringTie	exon	5909159	5909294	1000	+	.	gene_id "MSTRG.19580"; transcript_id "MSTRG.19580.173"; exon_number "7";
chr10	StringTie	exon	5910985	5911128	1000	+	.	gene_id "MSTRG.19580"; transcript_id "MSTRG.19580.173"; exon_number "8";
chr10	StringTie	exon	5913747	5913839	1000	+	.	gene_id "MSTRG.19580"; transcript_id "MSTRG.19580.173"; exon_number "9";
chr10	StringTie	exon	5914178	5914269	1000	+	.	gene_id "MSTRG.19580"; transcript_id "MSTRG.19580.173"; exon_number "10";
chr10	StringTie	exon	5915403	5915571	1000	+	.	gene_id "MSTRG.19580"; transcript_id "MSTRG.19580.173"; exon_number "11";
chr10	StringTie	exon	5916234	5916456	1000	+	.	gene_id "MSTRG.19580"; transcript_id "MSTRG.19580.173"; exon_number "12";
chr10	StringTie	exon	5917420	5917507	1000	+	.	gene_id "MSTRG.19580"; transcript_id "MSTRG.19580.173"; exon_number "13";
chr10	StringTie	exon	5917590	5917676	1000	+	.	gene_id "MSTRG.19580"; transcript_id "MSTRG.19580.173"; exon_number "14";
chr10	StringTie	exon	5918342	5918478	1000	+	.	gene_id "MSTRG.19580"; transcript_id "MSTRG.19580.173"; exon_number "15";
chr10	StringTie	exon	5921258	5921357	1000	+	.	gene_id "MSTRG.19580"; transcript_id "MSTRG.19580.173"; exon_number "16";
chr10	StringTie	exon	5921448	5921569	1000	+	.	gene_id "MSTRG.19580"; transcript_id "MSTRG.19580.173"; exon_number "17";
chr10	StringTie	exon	5923621	5923696	1000	+	.	gene_id "MSTRG.19580"; transcript_id "MSTRG.19580.173"; exon_number "18";
chr10	StringTie	exon	5924311	5924508	1000	+	.	gene_id "MSTRG.19580"; transcript_id "MSTRG.19580.173"; exon_number "19";
chr10	StringTie	exon	5925367	5925492	1000	+	.	gene_id "MSTRG.19580"; transcript_id "MSTRG.19580.173"; exon_number "20";
chr10	StringTie	exon	5927435	5927541	1000	+	.	gene_id "MSTRG.19580"; transcript_id "MSTRG.19580.173"; exon_number "21";
chr10	StringTie	exon	5936456	5936587	1000	+	.	gene_id "MSTRG.19580"; transcript_id "MSTRG.19580.173"; exon_number "22";
chr10	StringTie	exon	5937110	5937888	1000	+	.	gene_id "MSTRG.19580"; transcript_id "MSTRG.19580.173"; exon_number "23";
chr10	StringTie	transcript	5890294	5937616	1000	+	.	gene_id "MSTRG.19580"; transcript_id "MSTRG.19580.174";
chr10	StringTie	exon	5890294	5890346	1000	+	.	gene_id "MSTRG.19580"; transcript_id "MSTRG.19580.174"; exon_number "1";
chr10	StringTie	exon	5891019	5891116	1000	+	.	gene_id "MSTRG.19580"; transcript_id "MSTRG.19580.174"; exon_number "2";
chr10	StringTie	exon	5903020	5903175	1000	+	.	gene_id "MSTRG.19580"; transcript_id "MSTRG.19580.174"; exon_number "3";
chr10	StringTie	exon	5906037	5906632	1000	+	.	gene_id "MSTRG.19580"; transcript_id "MSTRG.19580.174"; exon_number "4";
chr10	StringTie	exon	5908925	5909055	1000	+	.	gene_id "MSTRG.19580"; transcript_id "MSTRG.19580.174"; exon_number "5";
chr10	StringTie	exon	5909159	5909294	1000	+	.	gene_id "MSTRG.19580"; transcript_id "MSTRG.19580.174"; exon_number "6";
chr10	StringTie	exon	5910938	5911128	1000	+	.	gene_id "MSTRG.19580"; transcript_id "MSTRG.19580.174"; exon_number "7";
chr10	StringTie	exon	5913747	5913839	1000	+	.	gene_id "MSTRG.19580"; transcript_id "MSTRG.19580.174"; exon_number "8";
chr10	StringTie	exon	5914178	5914269	1000	+	.	gene_id "MSTRG.19580"; transcript_id "MSTRG.19580.174"; exon_number "9";
chr10	StringTie	exon	5915403	5915571	1000	+	.	gene_id "MSTRG.19580"; transcript_id "MSTRG.19580.174"; exon_number "10";
chr10	StringTie	exon	5916234	5916456	1000	+	.	gene_id "MSTRG.19580"; transcript_id "MSTRG.19580.174"; exon_number "11";
chr10	StringTie	exon	5917420	5917507	1000	+	.	gene_id "MSTRG.19580"; transcript_id "MSTRG.19580.174"; exon_number "12";
chr10	StringTie	exon	5917590	5917676	1000	+	.	gene_id "MSTRG.19580"; transcript_id "MSTRG.19580.174"; exon_number "13";
chr10	StringTie	exon	5918342	5918478	1000	+	.	gene_id "MSTRG.19580"; transcript_id "MSTRG.19580.174"; exon_number "14";
chr10	StringTie	exon	5921258	5921357	1000	+	.	gene_id "MSTRG.19580"; transcript_id "MSTRG.19580.174"; exon_number "15";
chr10	StringTie	exon	5921448	5921569	1000	+	.	gene_id "MSTRG.19580"; transcript_id "MSTRG.19580.174"; exon_number "16";
chr10	StringTie	exon	5923621	5923696	1000	+	.	gene_id "MSTRG.19580"; transcript_id "MSTRG.19580.174"; exon_number "17";
chr10	StringTie	exon	5924311	5924801	1000	+	.	gene_id "MSTRG.19580"; transcript_id "MSTRG.19580.174"; exon_number "18";
chr10	StringTie	exon	5925367	5925492	1000	+	.	gene_id "MSTRG.19580"; transcript_id "MSTRG.19580.174"; exon_number "19";
chr10	StringTie	exon	5927435	5927541	1000	+	.	gene_id "MSTRG.19580"; transcript_id "MSTRG.19580.174"; exon_number "20";
chr10	StringTie	exon	5936456	5936587	1000	+	.	gene_id "MSTRG.19580"; transcript_id "MSTRG.19580.174"; exon_number "21";
chr10	StringTie	exon	5937110	5937616	1000	+	.	gene_id "MSTRG.19580"; transcript_id "MSTRG.19580.174"; exon_number "22";
chr10	StringTie	transcript	5890294	5937593	1000	+	.	gene_id "MSTRG.19580"; transcript_id "MSTRG.19580.175";
chr10	StringTie	exon	5890294	5890346	1000	+	.	gene_id "MSTRG.19580"; transcript_id "MSTRG.19580.175"; exon_number "1";
chr10	StringTie	exon	5894375	5895187	1000	+	.	gene_id "MSTRG.19580"; transcript_id "MSTRG.19580.175"; exon_number "2";
chr10	StringTie	exon	5903020	5903175	1000	+	.	gene_id "MSTRG.19580"; transcript_id "MSTRG.19580.175"; exon_number "3";
chr10	StringTie	exon	5906037	5906632	1000	+	.	gene_id "MSTRG.19580"; transcript_id "MSTRG.19580.175"; exon_number "4";
chr10	StringTie	exon	5908925	5909055	1000	+	.	gene_id "MSTRG.19580"; transcript_id "MSTRG.19580.175"; exon_number "5";
chr10	StringTie	exon	5909159	5909294	1000	+	.	gene_id "MSTRG.19580"; transcript_id "MSTRG.19580.175"; exon_number "6";
chr10	StringTie	exon	5910938	5911128	1000	+	.	gene_id "MSTRG.19580"; transcript_id "MSTRG.19580.175"; exon_number "7";
chr10	StringTie	exon	5913747	5913839	1000	+	.	gene_id "MSTRG.19580"; transcript_id "MSTRG.19580.175"; exon_number "8";
chr10	StringTie	exon	5914178	5914269	1000	+	.	gene_id "MSTRG.19580"; transcript_id "MSTRG.19580.175"; exon_number "9";
chr10	StringTie	exon	5915403	5915571	1000	+	.	gene_id "MSTRG.19580"; transcript_id "MSTRG.19580.175"; exon_number "10";
chr10	StringTie	exon	5916234	5916456	1000	+	.	gene_id "MSTRG.19580"; transcript_id "MSTRG.19580.175"; exon_number "11";
chr10	StringTie	exon	5917420	5917507	1000	+	.	gene_id "MSTRG.19580"; transcript_id "MSTRG.19580.175"; exon_number "12";
chr10	StringTie	exon	5917590	5917676	1000	+	.	gene_id "MSTRG.19580"; transcript_id "MSTRG.19580.175"; exon_number "13";
chr10	StringTie	exon	5918342	5918478	1000	+	.	gene_id "MSTRG.19580"; transcript_id "MSTRG.19580.175"; exon_number "14";
chr10	StringTie	exon	5921258	5921357	1000	+	.	gene_id "MSTRG.19580"; transcript_id "MSTRG.19580.175"; exon_number "15";
chr10	StringTie	exon	5921448	5921569	1000	+	.	gene_id "MSTRG.19580"; transcript_id "MSTRG.19580.175"; exon_number "16";
chr10	StringTie	exon	5923621	5923696	1000	+	.	gene_id "MSTRG.19580"; transcript_id "MSTRG.19580.175"; exon_number "17";
chr10	StringTie	exon	5924311	5924508	1000	+	.	gene_id "MSTRG.19580"; transcript_id "MSTRG.19580.175"; exon_number "18";
chr10	StringTie	exon	5925367	5925492	1000	+	.	gene_id "MSTRG.19580"; transcript_id "MSTRG.19580.175"; exon_number "19";
chr10	StringTie	exon	5927435	5927541	1000	+	.	gene_id "MSTRG.19580"; transcript_id "MSTRG.19580.175"; exon_number "20";
chr10	StringTie	exon	5936456	5936587	1000	+	.	gene_id "MSTRG.19580"; transcript_id "MSTRG.19580.175"; exon_number "21";
chr10	StringTie	exon	5937110	5937593	1000	+	.	gene_id "MSTRG.19580"; transcript_id "MSTRG.19580.175"; exon_number "22";
chr10	StringTie	transcript	5890294	5937684	1000	+	.	gene_id "MSTRG.19580"; transcript_id "MSTRG.19580.176";
chr10	StringTie	exon	5890294	5890346	1000	+	.	gene_id "MSTRG.19580"; transcript_id "MSTRG.19580.176"; exon_number "1";
chr10	StringTie	exon	5891019	5891116	1000	+	.	gene_id "MSTRG.19580"; transcript_id "MSTRG.19580.176"; exon_number "2";
chr10	StringTie	exon	5903020	5903175	1000	+	.	gene_id "MSTRG.19580"; transcript_id "MSTRG.19580.176"; exon_number "3";
chr10	StringTie	exon	5906037	5906632	1000	+	.	gene_id "MSTRG.19580"; transcript_id "MSTRG.19580.176"; exon_number "4";
chr10	StringTie	exon	5908925	5909055	1000	+	.	gene_id "MSTRG.19580"; transcript_id "MSTRG.19580.176"; exon_number "5";
chr10	StringTie	exon	5909159	5909294	1000	+	.	gene_id "MSTRG.19580"; transcript_id "MSTRG.19580.176"; exon_number "6";
chr10	StringTie	exon	5910938	5911128	1000	+	.	gene_id "MSTRG.19580"; transcript_id "MSTRG.19580.176"; exon_number "7";
chr10	StringTie	exon	5913747	5913839	1000	+	.	gene_id "MSTRG.19580"; transcript_id "MSTRG.19580.176"; exon_number "8";
chr10	StringTie	exon	5914178	5914269	1000	+	.	gene_id "MSTRG.19580"; transcript_id "MSTRG.19580.176"; exon_number "9";
chr10	StringTie	exon	5915403	5915571	1000	+	.	gene_id "MSTRG.19580"; transcript_id "MSTRG.19580.176"; exon_number "10";
chr10	StringTie	exon	5916234	5916456	1000	+	.	gene_id "MSTRG.19580"; transcript_id "MSTRG.19580.176"; exon_number "11";
chr10	StringTie	exon	5917420	5917507	1000	+	.	gene_id "MSTRG.19580"; transcript_id "MSTRG.19580.176"; exon_number "12";
chr10	StringTie	exon	5917590	5917676	1000	+	.	gene_id "MSTRG.19580"; transcript_id "MSTRG.19580.176"; exon_number "13";
chr10	StringTie	exon	5918342	5918478	1000	+	.	gene_id "MSTRG.19580"; transcript_id "MSTRG.19580.176"; exon_number "14";
chr10	StringTie	exon	5921258	5921357	1000	+	.	gene_id "MSTRG.19580"; transcript_id "MSTRG.19580.176"; exon_number "15";
chr10	StringTie	exon	5921448	5921569	1000	+	.	gene_id "MSTRG.19580"; transcript_id "MSTRG.19580.176"; exon_number "16";
chr10	StringTie	exon	5923621	5923696	1000	+	.	gene_id "MSTRG.19580"; transcript_id "MSTRG.19580.176"; exon_number "17";
chr10	StringTie	exon	5924311	5924508	1000	+	.	gene_id "MSTRG.19580"; transcript_id "MSTRG.19580.176"; exon_number "18";
chr10	StringTie	exon	5924751	5925492	1000	+	.	gene_id "MSTRG.19580"; transcript_id "MSTRG.19580.176"; exon_number "19";
chr10	StringTie	exon	5927435	5927541	1000	+	.	gene_id "MSTRG.19580"; transcript_id "MSTRG.19580.176"; exon_number "20";
chr10	StringTie	exon	5936456	5936587	1000	+	.	gene_id "MSTRG.19580"; transcript_id "MSTRG.19580.176"; exon_number "21";
chr10	StringTie	exon	5937110	5937684	1000	+	.	gene_id "MSTRG.19580"; transcript_id "MSTRG.19580.176"; exon_number "22";
chr10	StringTie	transcript	5890294	5937703	1000	+	.	gene_id "MSTRG.19580"; transcript_id "MSTRG.19580.177";
chr10	StringTie	exon	5890294	5890346	1000	+	.	gene_id "MSTRG.19580"; transcript_id "MSTRG.19580.177"; exon_number "1";
chr10	StringTie	exon	5895056	5895187	1000	+	.	gene_id "MSTRG.19580"; transcript_id "MSTRG.19580.177"; exon_number "2";
chr10	StringTie	exon	5903020	5903175	1000	+	.	gene_id "MSTRG.19580"; transcript_id "MSTRG.19580.177"; exon_number "3";
chr10	StringTie	exon	5905218	5905287	1000	+	.	gene_id "MSTRG.19580"; transcript_id "MSTRG.19580.177"; exon_number "4";
chr10	StringTie	exon	5906037	5906632	1000	+	.	gene_id "MSTRG.19580"; transcript_id "MSTRG.19580.177"; exon_number "5";
chr10	StringTie	exon	5908925	5909055	1000	+	.	gene_id "MSTRG.19580"; transcript_id "MSTRG.19580.177"; exon_number "6";
chr10	StringTie	exon	5909159	5909294	1000	+	.	gene_id "MSTRG.19580"; transcript_id "MSTRG.19580.177"; exon_number "7";
chr10	StringTie	exon	5910938	5911128	1000	+	.	gene_id "MSTRG.19580"; transcript_id "MSTRG.19580.177"; exon_number "8";
chr10	StringTie	exon	5913747	5913839	1000	+	.	gene_id "MSTRG.19580"; transcript_id "MSTRG.19580.177"; exon_number "9";
chr10	StringTie	exon	5914178	5914269	1000	+	.	gene_id "MSTRG.19580"; transcript_id "MSTRG.19580.177"; exon_number "10";
chr10	StringTie	exon	5915403	5915571	1000	+	.	gene_id "MSTRG.19580"; transcript_id "MSTRG.19580.177"; exon_number "11";
chr10	StringTie	exon	5916234	5916456	1000	+	.	gene_id "MSTRG.19580"; transcript_id "MSTRG.19580.177"; exon_number "12";
chr10	StringTie	exon	5917420	5917507	1000	+	.	gene_id "MSTRG.19580"; transcript_id "MSTRG.19580.177"; exon_number "13";
chr10	StringTie	exon	5917590	5917735	1000	+	.	gene_id "MSTRG.19580"; transcript_id "MSTRG.19580.177"; exon_number "14";
chr10	StringTie	exon	5918342	5918478	1000	+	.	gene_id "MSTRG.19580"; transcript_id "MSTRG.19580.177"; exon_number "15";
chr10	StringTie	exon	5921258	5921357	1000	+	.	gene_id "MSTRG.19580"; transcript_id "MSTRG.19580.177"; exon_number "16";
chr10	StringTie	exon	5921448	5921569	1000	+	.	gene_id "MSTRG.19580"; transcript_id "MSTRG.19580.177"; exon_number "17";
chr10	StringTie	exon	5923621	5923696	1000	+	.	gene_id "MSTRG.19580"; transcript_id "MSTRG.19580.177"; exon_number "18";
chr10	StringTie	exon	5924311	5924508	1000	+	.	gene_id "MSTRG.19580"; transcript_id "MSTRG.19580.177"; exon_number "19";
chr10	StringTie	exon	5925367	5925492	1000	+	.	gene_id "MSTRG.19580"; transcript_id "MSTRG.19580.177"; exon_number "20";
chr10	StringTie	exon	5927435	5927541	1000	+	.	gene_id "MSTRG.19580"; transcript_id "MSTRG.19580.177"; exon_number "21";
chr10	StringTie	exon	5936456	5936587	1000	+	.	gene_id "MSTRG.19580"; transcript_id "MSTRG.19580.177"; exon_number "22";
chr10	StringTie	exon	5937110	5937703	1000	+	.	gene_id "MSTRG.19580"; transcript_id "MSTRG.19580.177"; exon_number "23";
chr10	StringTie	transcript	5890294	5937612	1000	+	.	gene_id "MSTRG.19580"; transcript_id "MSTRG.19580.178";
chr10	StringTie	exon	5890294	5890346	1000	+	.	gene_id "MSTRG.19580"; transcript_id "MSTRG.19580.178"; exon_number "1";
chr10	StringTie	exon	5891019	5891116	1000	+	.	gene_id "MSTRG.19580"; transcript_id "MSTRG.19580.178"; exon_number "2";
chr10	StringTie	exon	5893977	5894052	1000	+	.	gene_id "MSTRG.19580"; transcript_id "MSTRG.19580.178"; exon_number "3";
chr10	StringTie	exon	5903020	5903175	1000	+	.	gene_id "MSTRG.19580"; transcript_id "MSTRG.19580.178"; exon_number "4";
chr10	StringTie	exon	5906037	5906632	1000	+	.	gene_id "MSTRG.19580"; transcript_id "MSTRG.19580.178"; exon_number "5";
chr10	StringTie	exon	5908925	5909055	1000	+	.	gene_id "MSTRG.19580"; transcript_id "MSTRG.19580.178"; exon_number "6";
chr10	StringTie	exon	5909159	5909294	1000	+	.	gene_id "MSTRG.19580"; transcript_id "MSTRG.19580.178"; exon_number "7";
chr10	StringTie	exon	5910938	5911128	1000	+	.	gene_id "MSTRG.19580"; transcript_id "MSTRG.19580.178"; exon_number "8";
chr10	StringTie	exon	5913747	5913839	1000	+	.	gene_id "MSTRG.19580"; transcript_id "MSTRG.19580.178"; exon_number "9";
chr10	StringTie	exon	5914178	5914269	1000	+	.	gene_id "MSTRG.19580"; transcript_id "MSTRG.19580.178"; exon_number "10";
chr10	StringTie	exon	5915403	5915571	1000	+	.	gene_id "MSTRG.19580"; transcript_id "MSTRG.19580.178"; exon_number "11";
chr10	StringTie	exon	5916234	5916456	1000	+	.	gene_id "MSTRG.19580"; transcript_id "MSTRG.19580.178"; exon_number "12";
chr10	StringTie	exon	5917420	5917507	1000	+	.	gene_id "MSTRG.19580"; transcript_id "MSTRG.19580.178"; exon_number "13";
chr10	StringTie	exon	5917590	5917676	1000	+	.	gene_id "MSTRG.19580"; transcript_id "MSTRG.19580.178"; exon_number "14";
chr10	StringTie	exon	5918342	5918478	1000	+	.	gene_id "MSTRG.19580"; transcript_id "MSTRG.19580.178"; exon_number "15";
chr10	StringTie	exon	5921258	5921357	1000	+	.	gene_id "MSTRG.19580"; transcript_id "MSTRG.19580.178"; exon_number "16";
chr10	StringTie	exon	5921448	5921569	1000	+	.	gene_id "MSTRG.19580"; transcript_id "MSTRG.19580.178"; exon_number "17";
chr10	StringTie	exon	5923621	5923696	1000	+	.	gene_id "MSTRG.19580"; transcript_id "MSTRG.19580.178"; exon_number "18";
chr10	StringTie	exon	5924311	5924508	1000	+	.	gene_id "MSTRG.19580"; transcript_id "MSTRG.19580.178"; exon_number "19";
chr10	StringTie	exon	5925367	5925492	1000	+	.	gene_id "MSTRG.19580"; transcript_id "MSTRG.19580.178"; exon_number "20";
chr10	StringTie	exon	5927435	5927541	1000	+	.	gene_id "MSTRG.19580"; transcript_id "MSTRG.19580.178"; exon_number "21";
chr10	StringTie	exon	5936456	5936587	1000	+	.	gene_id "MSTRG.19580"; transcript_id "MSTRG.19580.178"; exon_number "22";
chr10	StringTie	exon	5937110	5937612	1000	+	.	gene_id "MSTRG.19580"; transcript_id "MSTRG.19580.178"; exon_number "23";
chr10	StringTie	transcript	5890294	5937636	1000	+	.	gene_id "MSTRG.19580"; transcript_id "MSTRG.19580.179";
chr10	StringTie	exon	5890294	5890346	1000	+	.	gene_id "MSTRG.19580"; transcript_id "MSTRG.19580.179"; exon_number "1";
chr10	StringTie	exon	5893977	5894272	1000	+	.	gene_id "MSTRG.19580"; transcript_id "MSTRG.19580.179"; exon_number "2";
chr10	StringTie	exon	5897232	5897470	1000	+	.	gene_id "MSTRG.19580"; transcript_id "MSTRG.19580.179"; exon_number "3";
chr10	StringTie	exon	5903020	5903175	1000	+	.	gene_id "MSTRG.19580"; transcript_id "MSTRG.19580.179"; exon_number "4";
chr10	StringTie	exon	5905218	5905287	1000	+	.	gene_id "MSTRG.19580"; transcript_id "MSTRG.19580.179"; exon_number "5";
chr10	StringTie	exon	5906037	5906632	1000	+	.	gene_id "MSTRG.19580"; transcript_id "MSTRG.19580.179"; exon_number "6";
chr10	StringTie	exon	5908925	5909055	1000	+	.	gene_id "MSTRG.19580"; transcript_id "MSTRG.19580.179"; exon_number "7";
chr10	StringTie	exon	5909159	5909294	1000	+	.	gene_id "MSTRG.19580"; transcript_id "MSTRG.19580.179"; exon_number "8";
chr10	StringTie	exon	5910938	5911128	1000	+	.	gene_id "MSTRG.19580"; transcript_id "MSTRG.19580.179"; exon_number "9";
chr10	StringTie	exon	5913747	5913839	1000	+	.	gene_id "MSTRG.19580"; transcript_id "MSTRG.19580.179"; exon_number "10";
chr10	StringTie	exon	5914178	5914269	1000	+	.	gene_id "MSTRG.19580"; transcript_id "MSTRG.19580.179"; exon_number "11";
chr10	StringTie	exon	5915403	5915647	1000	+	.	gene_id "MSTRG.19580"; transcript_id "MSTRG.19580.179"; exon_number "12";
chr10	StringTie	exon	5916234	5916456	1000	+	.	gene_id "MSTRG.19580"; transcript_id "MSTRG.19580.179"; exon_number "13";
chr10	StringTie	exon	5917420	5917507	1000	+	.	gene_id "MSTRG.19580"; transcript_id "MSTRG.19580.179"; exon_number "14";
chr10	StringTie	exon	5917590	5917676	1000	+	.	gene_id "MSTRG.19580"; transcript_id "MSTRG.19580.179"; exon_number "15";
chr10	StringTie	exon	5918342	5918478	1000	+	.	gene_id "MSTRG.19580"; transcript_id "MSTRG.19580.179"; exon_number "16";
chr10	StringTie	exon	5921258	5921357	1000	+	.	gene_id "MSTRG.19580"; transcript_id "MSTRG.19580.179"; exon_number "17";
chr10	StringTie	exon	5921448	5921569	1000	+	.	gene_id "MSTRG.19580"; transcript_id "MSTRG.19580.179"; exon_number "18";
chr10	StringTie	exon	5923621	5923696	1000	+	.	gene_id "MSTRG.19580"; transcript_id "MSTRG.19580.179"; exon_number "19";
chr10	StringTie	exon	5924311	5924508	1000	+	.	gene_id "MSTRG.19580"; transcript_id "MSTRG.19580.179"; exon_number "20";
chr10	StringTie	exon	5925367	5925492	1000	+	.	gene_id "MSTRG.19580"; transcript_id "MSTRG.19580.179"; exon_number "21";
chr10	StringTie	exon	5927435	5927541	1000	+	.	gene_id "MSTRG.19580"; transcript_id "MSTRG.19580.179"; exon_number "22";
chr10	StringTie	exon	5936456	5936587	1000	+	.	gene_id "MSTRG.19580"; transcript_id "MSTRG.19580.179"; exon_number "23";
chr10	StringTie	exon	5937110	5937636	1000	+	.	gene_id "MSTRG.19580"; transcript_id "MSTRG.19580.179"; exon_number "24";
chr10	StringTie	transcript	5890171	5939987	1000	+	.	gene_id "MSTRG.19580"; transcript_id "MSTRG.19580.18";
chr10	StringTie	exon	5890171	5890346	1000	+	.	gene_id "MSTRG.19580"; transcript_id "MSTRG.19580.18"; exon_number "1";
chr10	StringTie	exon	5903020	5903175	1000	+	.	gene_id "MSTRG.19580"; transcript_id "MSTRG.19580.18"; exon_number "2";
chr10	StringTie	exon	5905218	5905287	1000	+	.	gene_id "MSTRG.19580"; transcript_id "MSTRG.19580.18"; exon_number "3";
chr10	StringTie	exon	5906037	5906632	1000	+	.	gene_id "MSTRG.19580"; transcript_id "MSTRG.19580.18"; exon_number "4";
chr10	StringTie	exon	5908925	5909055	1000	+	.	gene_id "MSTRG.19580"; transcript_id "MSTRG.19580.18"; exon_number "5";
chr10	StringTie	exon	5909159	5909294	1000	+	.	gene_id "MSTRG.19580"; transcript_id "MSTRG.19580.18"; exon_number "6";
chr10	StringTie	exon	5910938	5911128	1000	+	.	gene_id "MSTRG.19580"; transcript_id "MSTRG.19580.18"; exon_number "7";
chr10	StringTie	exon	5913747	5913839	1000	+	.	gene_id "MSTRG.19580"; transcript_id "MSTRG.19580.18"; exon_number "8";
chr10	StringTie	exon	5914178	5914269	1000	+	.	gene_id "MSTRG.19580"; transcript_id "MSTRG.19580.18"; exon_number "9";
chr10	StringTie	exon	5915403	5915571	1000	+	.	gene_id "MSTRG.19580"; transcript_id "MSTRG.19580.18"; exon_number "10";
chr10	StringTie	exon	5916234	5916456	1000	+	.	gene_id "MSTRG.19580"; transcript_id "MSTRG.19580.18"; exon_number "11";
chr10	StringTie	exon	5917420	5917507	1000	+	.	gene_id "MSTRG.19580"; transcript_id "MSTRG.19580.18"; exon_number "12";
chr10	StringTie	exon	5917590	5917676	1000	+	.	gene_id "MSTRG.19580"; transcript_id "MSTRG.19580.18"; exon_number "13";
chr10	StringTie	exon	5918342	5918478	1000	+	.	gene_id "MSTRG.19580"; transcript_id "MSTRG.19580.18"; exon_number "14";
chr10	StringTie	exon	5921258	5921357	1000	+	.	gene_id "MSTRG.19580"; transcript_id "MSTRG.19580.18"; exon_number "15";
chr10	StringTie	exon	5921448	5921569	1000	+	.	gene_id "MSTRG.19580"; transcript_id "MSTRG.19580.18"; exon_number "16";
chr10	StringTie	exon	5923621	5923696	1000	+	.	gene_id "MSTRG.19580"; transcript_id "MSTRG.19580.18"; exon_number "17";
chr10	StringTie	exon	5924311	5924508	1000	+	.	gene_id "MSTRG.19580"; transcript_id "MSTRG.19580.18"; exon_number "18";
chr10	StringTie	exon	5925367	5925492	1000	+	.	gene_id "MSTRG.19580"; transcript_id "MSTRG.19580.18"; exon_number "19";
chr10	StringTie	exon	5927435	5927541	1000	+	.	gene_id "MSTRG.19580"; transcript_id "MSTRG.19580.18"; exon_number "20";
chr10	StringTie	exon	5936456	5936587	1000	+	.	gene_id "MSTRG.19580"; transcript_id "MSTRG.19580.18"; exon_number "21";
chr10	StringTie	exon	5937110	5939987	1000	+	.	gene_id "MSTRG.19580"; transcript_id "MSTRG.19580.18"; exon_number "22";
chr10	StringTie	transcript	5890294	5937629	1000	+	.	gene_id "MSTRG.19580"; transcript_id "MSTRG.19580.180";
chr10	StringTie	exon	5890294	5890346	1000	+	.	gene_id "MSTRG.19580"; transcript_id "MSTRG.19580.180"; exon_number "1";
chr10	StringTie	exon	5894375	5894511	1000	+	.	gene_id "MSTRG.19580"; transcript_id "MSTRG.19580.180"; exon_number "2";
chr10	StringTie	exon	5895056	5895187	1000	+	.	gene_id "MSTRG.19580"; transcript_id "MSTRG.19580.180"; exon_number "3";
chr10	StringTie	exon	5903020	5903175	1000	+	.	gene_id "MSTRG.19580"; transcript_id "MSTRG.19580.180"; exon_number "4";
chr10	StringTie	exon	5905218	5905287	1000	+	.	gene_id "MSTRG.19580"; transcript_id "MSTRG.19580.180"; exon_number "5";
chr10	StringTie	exon	5906037	5906632	1000	+	.	gene_id "MSTRG.19580"; transcript_id "MSTRG.19580.180"; exon_number "6";
chr10	StringTie	exon	5908925	5909055	1000	+	.	gene_id "MSTRG.19580"; transcript_id "MSTRG.19580.180"; exon_number "7";
chr10	StringTie	exon	5909159	5909294	1000	+	.	gene_id "MSTRG.19580"; transcript_id "MSTRG.19580.180"; exon_number "8";
chr10	StringTie	exon	5910938	5911128	1000	+	.	gene_id "MSTRG.19580"; transcript_id "MSTRG.19580.180"; exon_number "9";
chr10	StringTie	exon	5913747	5913839	1000	+	.	gene_id "MSTRG.19580"; transcript_id "MSTRG.19580.180"; exon_number "10";
chr10	StringTie	exon	5914178	5914269	1000	+	.	gene_id "MSTRG.19580"; transcript_id "MSTRG.19580.180"; exon_number "11";
chr10	StringTie	exon	5915403	5915571	1000	+	.	gene_id "MSTRG.19580"; transcript_id "MSTRG.19580.180"; exon_number "12";
chr10	StringTie	exon	5916234	5916456	1000	+	.	gene_id "MSTRG.19580"; transcript_id "MSTRG.19580.180"; exon_number "13";
chr10	StringTie	exon	5917420	5917507	1000	+	.	gene_id "MSTRG.19580"; transcript_id "MSTRG.19580.180"; exon_number "14";
chr10	StringTie	exon	5917590	5917676	1000	+	.	gene_id "MSTRG.19580"; transcript_id "MSTRG.19580.180"; exon_number "15";
chr10	StringTie	exon	5918342	5918478	1000	+	.	gene_id "MSTRG.19580"; transcript_id "MSTRG.19580.180"; exon_number "16";
chr10	StringTie	exon	5921260	5921357	1000	+	.	gene_id "MSTRG.19580"; transcript_id "MSTRG.19580.180"; exon_number "17";
chr10	StringTie	exon	5921448	5921569	1000	+	.	gene_id "MSTRG.19580"; transcript_id "MSTRG.19580.180"; exon_number "18";
chr10	StringTie	exon	5923621	5923696	1000	+	.	gene_id "MSTRG.19580"; transcript_id "MSTRG.19580.180"; exon_number "19";
chr10	StringTie	exon	5924311	5924508	1000	+	.	gene_id "MSTRG.19580"; transcript_id "MSTRG.19580.180"; exon_number "20";
chr10	StringTie	exon	5925367	5925492	1000	+	.	gene_id "MSTRG.19580"; transcript_id "MSTRG.19580.180"; exon_number "21";
chr10	StringTie	exon	5927435	5927541	1000	+	.	gene_id "MSTRG.19580"; transcript_id "MSTRG.19580.180"; exon_number "22";
chr10	StringTie	exon	5936456	5936587	1000	+	.	gene_id "MSTRG.19580"; transcript_id "MSTRG.19580.180"; exon_number "23";
chr10	StringTie	exon	5937110	5937629	1000	+	.	gene_id "MSTRG.19580"; transcript_id "MSTRG.19580.180"; exon_number "24";
chr10	StringTie	transcript	5890294	5937767	1000	+	.	gene_id "MSTRG.19580"; transcript_id "MSTRG.19580.181";
chr10	StringTie	exon	5890294	5890346	1000	+	.	gene_id "MSTRG.19580"; transcript_id "MSTRG.19580.181"; exon_number "1";
chr10	StringTie	exon	5893977	5894063	1000	+	.	gene_id "MSTRG.19580"; transcript_id "MSTRG.19580.181"; exon_number "2";
chr10	StringTie	exon	5895056	5895187	1000	+	.	gene_id "MSTRG.19580"; transcript_id "MSTRG.19580.181"; exon_number "3";
chr10	StringTie	exon	5903020	5903175	1000	+	.	gene_id "MSTRG.19580"; transcript_id "MSTRG.19580.181"; exon_number "4";
chr10	StringTie	exon	5905218	5905287	1000	+	.	gene_id "MSTRG.19580"; transcript_id "MSTRG.19580.181"; exon_number "5";
chr10	StringTie	exon	5905781	5905835	1000	+	.	gene_id "MSTRG.19580"; transcript_id "MSTRG.19580.181"; exon_number "6";
chr10	StringTie	exon	5906037	5906632	1000	+	.	gene_id "MSTRG.19580"; transcript_id "MSTRG.19580.181"; exon_number "7";
chr10	StringTie	exon	5908925	5909055	1000	+	.	gene_id "MSTRG.19580"; transcript_id "MSTRG.19580.181"; exon_number "8";
chr10	StringTie	exon	5909159	5909294	1000	+	.	gene_id "MSTRG.19580"; transcript_id "MSTRG.19580.181"; exon_number "9";
chr10	StringTie	exon	5910938	5911128	1000	+	.	gene_id "MSTRG.19580"; transcript_id "MSTRG.19580.181"; exon_number "10";
chr10	StringTie	exon	5913747	5913839	1000	+	.	gene_id "MSTRG.19580"; transcript_id "MSTRG.19580.181"; exon_number "11";
chr10	StringTie	exon	5914178	5914269	1000	+	.	gene_id "MSTRG.19580"; transcript_id "MSTRG.19580.181"; exon_number "12";
chr10	StringTie	exon	5915403	5915571	1000	+	.	gene_id "MSTRG.19580"; transcript_id "MSTRG.19580.181"; exon_number "13";
chr10	StringTie	exon	5916234	5916456	1000	+	.	gene_id "MSTRG.19580"; transcript_id "MSTRG.19580.181"; exon_number "14";
chr10	StringTie	exon	5917420	5917507	1000	+	.	gene_id "MSTRG.19580"; transcript_id "MSTRG.19580.181"; exon_number "15";
chr10	StringTie	exon	5917590	5917676	1000	+	.	gene_id "MSTRG.19580"; transcript_id "MSTRG.19580.181"; exon_number "16";
chr10	StringTie	exon	5918342	5918478	1000	+	.	gene_id "MSTRG.19580"; transcript_id "MSTRG.19580.181"; exon_number "17";
chr10	StringTie	exon	5921258	5921357	1000	+	.	gene_id "MSTRG.19580"; transcript_id "MSTRG.19580.181"; exon_number "18";
chr10	StringTie	exon	5921448	5921569	1000	+	.	gene_id "MSTRG.19580"; transcript_id "MSTRG.19580.181"; exon_number "19";
chr10	StringTie	exon	5923621	5923696	1000	+	.	gene_id "MSTRG.19580"; transcript_id "MSTRG.19580.181"; exon_number "20";
chr10	StringTie	exon	5924311	5924508	1000	+	.	gene_id "MSTRG.19580"; transcript_id "MSTRG.19580.181"; exon_number "21";
chr10	StringTie	exon	5924751	5924801	1000	+	.	gene_id "MSTRG.19580"; transcript_id "MSTRG.19580.181"; exon_number "22";
chr10	StringTie	exon	5925367	5925492	1000	+	.	gene_id "MSTRG.19580"; transcript_id "MSTRG.19580.181"; exon_number "23";
chr10	StringTie	exon	5927435	5927541	1000	+	.	gene_id "MSTRG.19580"; transcript_id "MSTRG.19580.181"; exon_number "24";
chr10	StringTie	exon	5936456	5936587	1000	+	.	gene_id "MSTRG.19580"; transcript_id "MSTRG.19580.181"; exon_number "25";
chr10	StringTie	exon	5937110	5937767	1000	+	.	gene_id "MSTRG.19580"; transcript_id "MSTRG.19580.181"; exon_number "26";
chr10	StringTie	transcript	5890295	5937765	1000	+	.	gene_id "MSTRG.19580"; transcript_id "MSTRG.19580.182";
chr10	StringTie	exon	5890295	5890346	1000	+	.	gene_id "MSTRG.19580"; transcript_id "MSTRG.19580.182"; exon_number "1";
chr10	StringTie	exon	5895056	5895187	1000	+	.	gene_id "MSTRG.19580"; transcript_id "MSTRG.19580.182"; exon_number "2";
chr10	StringTie	exon	5903020	5903175	1000	+	.	gene_id "MSTRG.19580"; transcript_id "MSTRG.19580.182"; exon_number "3";
chr10	StringTie	exon	5905781	5905844	1000	+	.	gene_id "MSTRG.19580"; transcript_id "MSTRG.19580.182"; exon_number "4";
chr10	StringTie	exon	5906037	5906632	1000	+	.	gene_id "MSTRG.19580"; transcript_id "MSTRG.19580.182"; exon_number "5";
chr10	StringTie	exon	5908925	5909055	1000	+	.	gene_id "MSTRG.19580"; transcript_id "MSTRG.19580.182"; exon_number "6";
chr10	StringTie	exon	5909159	5909294	1000	+	.	gene_id "MSTRG.19580"; transcript_id "MSTRG.19580.182"; exon_number "7";
chr10	StringTie	exon	5910938	5911128	1000	+	.	gene_id "MSTRG.19580"; transcript_id "MSTRG.19580.182"; exon_number "8";
chr10	StringTie	exon	5913747	5913839	1000	+	.	gene_id "MSTRG.19580"; transcript_id "MSTRG.19580.182"; exon_number "9";
chr10	StringTie	exon	5914178	5914269	1000	+	.	gene_id "MSTRG.19580"; transcript_id "MSTRG.19580.182"; exon_number "10";
chr10	StringTie	exon	5915403	5915571	1000	+	.	gene_id "MSTRG.19580"; transcript_id "MSTRG.19580.182"; exon_number "11";
chr10	StringTie	exon	5916234	5916456	1000	+	.	gene_id "MSTRG.19580"; transcript_id "MSTRG.19580.182"; exon_number "12";
chr10	StringTie	exon	5917420	5917507	1000	+	.	gene_id "MSTRG.19580"; transcript_id "MSTRG.19580.182"; exon_number "13";
chr10	StringTie	exon	5917590	5917676	1000	+	.	gene_id "MSTRG.19580"; transcript_id "MSTRG.19580.182"; exon_number "14";
chr10	StringTie	exon	5918342	5918478	1000	+	.	gene_id "MSTRG.19580"; transcript_id "MSTRG.19580.182"; exon_number "15";
chr10	StringTie	exon	5921258	5921357	1000	+	.	gene_id "MSTRG.19580"; transcript_id "MSTRG.19580.182"; exon_number "16";
chr10	StringTie	exon	5921448	5921569	1000	+	.	gene_id "MSTRG.19580"; transcript_id "MSTRG.19580.182"; exon_number "17";
chr10	StringTie	exon	5923621	5923696	1000	+	.	gene_id "MSTRG.19580"; transcript_id "MSTRG.19580.182"; exon_number "18";
chr10	StringTie	exon	5924311	5924508	1000	+	.	gene_id "MSTRG.19580"; transcript_id "MSTRG.19580.182"; exon_number "19";
chr10	StringTie	exon	5925367	5925492	1000	+	.	gene_id "MSTRG.19580"; transcript_id "MSTRG.19580.182"; exon_number "20";
chr10	StringTie	exon	5927435	5927541	1000	+	.	gene_id "MSTRG.19580"; transcript_id "MSTRG.19580.182"; exon_number "21";
chr10	StringTie	exon	5936456	5936587	1000	+	.	gene_id "MSTRG.19580"; transcript_id "MSTRG.19580.182"; exon_number "22";
chr10	StringTie	exon	5937110	5937765	1000	+	.	gene_id "MSTRG.19580"; transcript_id "MSTRG.19580.182"; exon_number "23";
chr10	StringTie	transcript	5890295	5938559	1000	+	.	gene_id "MSTRG.19580"; transcript_id "MSTRG.19580.183";
chr10	StringTie	exon	5890295	5890346	1000	+	.	gene_id "MSTRG.19580"; transcript_id "MSTRG.19580.183"; exon_number "1";
chr10	StringTie	exon	5900316	5900552	1000	+	.	gene_id "MSTRG.19580"; transcript_id "MSTRG.19580.183"; exon_number "2";
chr10	StringTie	exon	5903020	5903175	1000	+	.	gene_id "MSTRG.19580"; transcript_id "MSTRG.19580.183"; exon_number "3";
chr10	StringTie	exon	5906037	5906632	1000	+	.	gene_id "MSTRG.19580"; transcript_id "MSTRG.19580.183"; exon_number "4";
chr10	StringTie	exon	5908925	5909055	1000	+	.	gene_id "MSTRG.19580"; transcript_id "MSTRG.19580.183"; exon_number "5";
chr10	StringTie	exon	5909159	5909294	1000	+	.	gene_id "MSTRG.19580"; transcript_id "MSTRG.19580.183"; exon_number "6";
chr10	StringTie	exon	5910938	5911128	1000	+	.	gene_id "MSTRG.19580"; transcript_id "MSTRG.19580.183"; exon_number "7";
chr10	StringTie	exon	5913747	5913839	1000	+	.	gene_id "MSTRG.19580"; transcript_id "MSTRG.19580.183"; exon_number "8";
chr10	StringTie	exon	5914178	5914269	1000	+	.	gene_id "MSTRG.19580"; transcript_id "MSTRG.19580.183"; exon_number "9";
chr10	StringTie	exon	5915403	5915571	1000	+	.	gene_id "MSTRG.19580"; transcript_id "MSTRG.19580.183"; exon_number "10";
chr10	StringTie	exon	5916234	5916456	1000	+	.	gene_id "MSTRG.19580"; transcript_id "MSTRG.19580.183"; exon_number "11";
chr10	StringTie	exon	5917420	5917507	1000	+	.	gene_id "MSTRG.19580"; transcript_id "MSTRG.19580.183"; exon_number "12";
chr10	StringTie	exon	5917590	5917676	1000	+	.	gene_id "MSTRG.19580"; transcript_id "MSTRG.19580.183"; exon_number "13";
chr10	StringTie	exon	5918342	5918478	1000	+	.	gene_id "MSTRG.19580"; transcript_id "MSTRG.19580.183"; exon_number "14";
chr10	StringTie	exon	5921258	5921357	1000	+	.	gene_id "MSTRG.19580"; transcript_id "MSTRG.19580.183"; exon_number "15";
chr10	StringTie	exon	5921448	5921569	1000	+	.	gene_id "MSTRG.19580"; transcript_id "MSTRG.19580.183"; exon_number "16";
chr10	StringTie	exon	5923621	5923696	1000	+	.	gene_id "MSTRG.19580"; transcript_id "MSTRG.19580.183"; exon_number "17";
chr10	StringTie	exon	5924311	5924508	1000	+	.	gene_id "MSTRG.19580"; transcript_id "MSTRG.19580.183"; exon_number "18";
chr10	StringTie	exon	5924751	5924801	1000	+	.	gene_id "MSTRG.19580"; transcript_id "MSTRG.19580.183"; exon_number "19";
chr10	StringTie	exon	5925367	5925492	1000	+	.	gene_id "MSTRG.19580"; transcript_id "MSTRG.19580.183"; exon_number "20";
chr10	StringTie	exon	5927435	5927541	1000	+	.	gene_id "MSTRG.19580"; transcript_id "MSTRG.19580.183"; exon_number "21";
chr10	StringTie	exon	5936456	5936587	1000	+	.	gene_id "MSTRG.19580"; transcript_id "MSTRG.19580.183"; exon_number "22";
chr10	StringTie	exon	5937110	5938559	1000	+	.	gene_id "MSTRG.19580"; transcript_id "MSTRG.19580.183"; exon_number "23";
chr10	StringTie	transcript	5890295	5937877	1000	+	.	gene_id "MSTRG.19580"; transcript_id "MSTRG.19580.184";
chr10	StringTie	exon	5890295	5890346	1000	+	.	gene_id "MSTRG.19580"; transcript_id "MSTRG.19580.184"; exon_number "1";
chr10	StringTie	exon	5908925	5909055	1000	+	.	gene_id "MSTRG.19580"; transcript_id "MSTRG.19580.184"; exon_number "2";
chr10	StringTie	exon	5909159	5909294	1000	+	.	gene_id "MSTRG.19580"; transcript_id "MSTRG.19580.184"; exon_number "3";
chr10	StringTie	exon	5910938	5911128	1000	+	.	gene_id "MSTRG.19580"; transcript_id "MSTRG.19580.184"; exon_number "4";
chr10	StringTie	exon	5913747	5913839	1000	+	.	gene_id "MSTRG.19580"; transcript_id "MSTRG.19580.184"; exon_number "5";
chr10	StringTie	exon	5914178	5914269	1000	+	.	gene_id "MSTRG.19580"; transcript_id "MSTRG.19580.184"; exon_number "6";
chr10	StringTie	exon	5915403	5915571	1000	+	.	gene_id "MSTRG.19580"; transcript_id "MSTRG.19580.184"; exon_number "7";
chr10	StringTie	exon	5916234	5916456	1000	+	.	gene_id "MSTRG.19580"; transcript_id "MSTRG.19580.184"; exon_number "8";
chr10	StringTie	exon	5917420	5917507	1000	+	.	gene_id "MSTRG.19580"; transcript_id "MSTRG.19580.184"; exon_number "9";
chr10	StringTie	exon	5917590	5917676	1000	+	.	gene_id "MSTRG.19580"; transcript_id "MSTRG.19580.184"; exon_number "10";
chr10	StringTie	exon	5918342	5918478	1000	+	.	gene_id "MSTRG.19580"; transcript_id "MSTRG.19580.184"; exon_number "11";
chr10	StringTie	exon	5921258	5921357	1000	+	.	gene_id "MSTRG.19580"; transcript_id "MSTRG.19580.184"; exon_number "12";
chr10	StringTie	exon	5921448	5921569	1000	+	.	gene_id "MSTRG.19580"; transcript_id "MSTRG.19580.184"; exon_number "13";
chr10	StringTie	exon	5923621	5923696	1000	+	.	gene_id "MSTRG.19580"; transcript_id "MSTRG.19580.184"; exon_number "14";
chr10	StringTie	exon	5924311	5924801	1000	+	.	gene_id "MSTRG.19580"; transcript_id "MSTRG.19580.184"; exon_number "15";
chr10	StringTie	exon	5925367	5925492	1000	+	.	gene_id "MSTRG.19580"; transcript_id "MSTRG.19580.184"; exon_number "16";
chr10	StringTie	exon	5927435	5927541	1000	+	.	gene_id "MSTRG.19580"; transcript_id "MSTRG.19580.184"; exon_number "17";
chr10	StringTie	exon	5928336	5928427	1000	+	.	gene_id "MSTRG.19580"; transcript_id "MSTRG.19580.184"; exon_number "18";
chr10	StringTie	exon	5936456	5936587	1000	+	.	gene_id "MSTRG.19580"; transcript_id "MSTRG.19580.184"; exon_number "19";
chr10	StringTie	exon	5937110	5937877	1000	+	.	gene_id "MSTRG.19580"; transcript_id "MSTRG.19580.184"; exon_number "20";
chr10	StringTie	transcript	5890295	5937633	1000	+	.	gene_id "MSTRG.19580"; transcript_id "MSTRG.19580.185";
chr10	StringTie	exon	5890295	5890346	1000	+	.	gene_id "MSTRG.19580"; transcript_id "MSTRG.19580.185"; exon_number "1";
chr10	StringTie	exon	5891019	5891116	1000	+	.	gene_id "MSTRG.19580"; transcript_id "MSTRG.19580.185"; exon_number "2";
chr10	StringTie	exon	5903020	5903175	1000	+	.	gene_id "MSTRG.19580"; transcript_id "MSTRG.19580.185"; exon_number "3";
chr10	StringTie	exon	5906037	5906632	1000	+	.	gene_id "MSTRG.19580"; transcript_id "MSTRG.19580.185"; exon_number "4";
chr10	StringTie	exon	5908925	5909055	1000	+	.	gene_id "MSTRG.19580"; transcript_id "MSTRG.19580.185"; exon_number "5";
chr10	StringTie	exon	5909167	5909294	1000	+	.	gene_id "MSTRG.19580"; transcript_id "MSTRG.19580.185"; exon_number "6";
chr10	StringTie	exon	5910938	5911128	1000	+	.	gene_id "MSTRG.19580"; transcript_id "MSTRG.19580.185"; exon_number "7";
chr10	StringTie	exon	5913747	5913839	1000	+	.	gene_id "MSTRG.19580"; transcript_id "MSTRG.19580.185"; exon_number "8";
chr10	StringTie	exon	5914178	5914269	1000	+	.	gene_id "MSTRG.19580"; transcript_id "MSTRG.19580.185"; exon_number "9";
chr10	StringTie	exon	5915403	5915571	1000	+	.	gene_id "MSTRG.19580"; transcript_id "MSTRG.19580.185"; exon_number "10";
chr10	StringTie	exon	5916234	5916456	1000	+	.	gene_id "MSTRG.19580"; transcript_id "MSTRG.19580.185"; exon_number "11";
chr10	StringTie	exon	5917420	5917507	1000	+	.	gene_id "MSTRG.19580"; transcript_id "MSTRG.19580.185"; exon_number "12";
chr10	StringTie	exon	5917590	5917676	1000	+	.	gene_id "MSTRG.19580"; transcript_id "MSTRG.19580.185"; exon_number "13";
chr10	StringTie	exon	5918342	5918478	1000	+	.	gene_id "MSTRG.19580"; transcript_id "MSTRG.19580.185"; exon_number "14";
chr10	StringTie	exon	5921258	5921357	1000	+	.	gene_id "MSTRG.19580"; transcript_id "MSTRG.19580.185"; exon_number "15";
chr10	StringTie	exon	5921448	5921569	1000	+	.	gene_id "MSTRG.19580"; transcript_id "MSTRG.19580.185"; exon_number "16";
chr10	StringTie	exon	5923621	5923696	1000	+	.	gene_id "MSTRG.19580"; transcript_id "MSTRG.19580.185"; exon_number "17";
chr10	StringTie	exon	5924311	5924508	1000	+	.	gene_id "MSTRG.19580"; transcript_id "MSTRG.19580.185"; exon_number "18";
chr10	StringTie	exon	5925367	5925492	1000	+	.	gene_id "MSTRG.19580"; transcript_id "MSTRG.19580.185"; exon_number "19";
chr10	StringTie	exon	5927435	5927541	1000	+	.	gene_id "MSTRG.19580"; transcript_id "MSTRG.19580.185"; exon_number "20";
chr10	StringTie	exon	5936456	5936587	1000	+	.	gene_id "MSTRG.19580"; transcript_id "MSTRG.19580.185"; exon_number "21";
chr10	StringTie	exon	5937110	5937633	1000	+	.	gene_id "MSTRG.19580"; transcript_id "MSTRG.19580.185"; exon_number "22";
chr10	StringTie	transcript	5890295	5937614	1000	+	.	gene_id "MSTRG.19580"; transcript_id "MSTRG.19580.186";
chr10	StringTie	exon	5890295	5890346	1000	+	.	gene_id "MSTRG.19580"; transcript_id "MSTRG.19580.186"; exon_number "1";
chr10	StringTie	exon	5893977	5894511	1000	+	.	gene_id "MSTRG.19580"; transcript_id "MSTRG.19580.186"; exon_number "2";
chr10	StringTie	exon	5895056	5895187	1000	+	.	gene_id "MSTRG.19580"; transcript_id "MSTRG.19580.186"; exon_number "3";
chr10	StringTie	exon	5897232	5897470	1000	+	.	gene_id "MSTRG.19580"; transcript_id "MSTRG.19580.186"; exon_number "4";
chr10	StringTie	exon	5903020	5903175	1000	+	.	gene_id "MSTRG.19580"; transcript_id "MSTRG.19580.186"; exon_number "5";
chr10	StringTie	exon	5906037	5906632	1000	+	.	gene_id "MSTRG.19580"; transcript_id "MSTRG.19580.186"; exon_number "6";
chr10	StringTie	exon	5908925	5909055	1000	+	.	gene_id "MSTRG.19580"; transcript_id "MSTRG.19580.186"; exon_number "7";
chr10	StringTie	exon	5909159	5909294	1000	+	.	gene_id "MSTRG.19580"; transcript_id "MSTRG.19580.186"; exon_number "8";
chr10	StringTie	exon	5910938	5911128	1000	+	.	gene_id "MSTRG.19580"; transcript_id "MSTRG.19580.186"; exon_number "9";
chr10	StringTie	exon	5913747	5913839	1000	+	.	gene_id "MSTRG.19580"; transcript_id "MSTRG.19580.186"; exon_number "10";
chr10	StringTie	exon	5914178	5914269	1000	+	.	gene_id "MSTRG.19580"; transcript_id "MSTRG.19580.186"; exon_number "11";
chr10	StringTie	exon	5915403	5915571	1000	+	.	gene_id "MSTRG.19580"; transcript_id "MSTRG.19580.186"; exon_number "12";
chr10	StringTie	exon	5916234	5916456	1000	+	.	gene_id "MSTRG.19580"; transcript_id "MSTRG.19580.186"; exon_number "13";
chr10	StringTie	exon	5917420	5917507	1000	+	.	gene_id "MSTRG.19580"; transcript_id "MSTRG.19580.186"; exon_number "14";
chr10	StringTie	exon	5917590	5917676	1000	+	.	gene_id "MSTRG.19580"; transcript_id "MSTRG.19580.186"; exon_number "15";
chr10	StringTie	exon	5918342	5918478	1000	+	.	gene_id "MSTRG.19580"; transcript_id "MSTRG.19580.186"; exon_number "16";
chr10	StringTie	exon	5921258	5921357	1000	+	.	gene_id "MSTRG.19580"; transcript_id "MSTRG.19580.186"; exon_number "17";
chr10	StringTie	exon	5921448	5921569	1000	+	.	gene_id "MSTRG.19580"; transcript_id "MSTRG.19580.186"; exon_number "18";
chr10	StringTie	exon	5923621	5923696	1000	+	.	gene_id "MSTRG.19580"; transcript_id "MSTRG.19580.186"; exon_number "19";
chr10	StringTie	exon	5924311	5924801	1000	+	.	gene_id "MSTRG.19580"; transcript_id "MSTRG.19580.186"; exon_number "20";
chr10	StringTie	exon	5925367	5925492	1000	+	.	gene_id "MSTRG.19580"; transcript_id "MSTRG.19580.186"; exon_number "21";
chr10	StringTie	exon	5927435	5927541	1000	+	.	gene_id "MSTRG.19580"; transcript_id "MSTRG.19580.186"; exon_number "22";
chr10	StringTie	exon	5936456	5936587	1000	+	.	gene_id "MSTRG.19580"; transcript_id "MSTRG.19580.186"; exon_number "23";
chr10	StringTie	exon	5937110	5937614	1000	+	.	gene_id "MSTRG.19580"; transcript_id "MSTRG.19580.186"; exon_number "24";
chr10	StringTie	transcript	5890295	5937727	1000	+	.	gene_id "MSTRG.19580"; transcript_id "MSTRG.19580.187";
chr10	StringTie	exon	5890295	5890346	1000	+	.	gene_id "MSTRG.19580"; transcript_id "MSTRG.19580.187"; exon_number "1";
chr10	StringTie	exon	5893977	5894063	1000	+	.	gene_id "MSTRG.19580"; transcript_id "MSTRG.19580.187"; exon_number "2";
chr10	StringTie	exon	5894383	5894511	1000	+	.	gene_id "MSTRG.19580"; transcript_id "MSTRG.19580.187"; exon_number "3";
chr10	StringTie	exon	5895056	5895187	1000	+	.	gene_id "MSTRG.19580"; transcript_id "MSTRG.19580.187"; exon_number "4";
chr10	StringTie	exon	5903020	5903175	1000	+	.	gene_id "MSTRG.19580"; transcript_id "MSTRG.19580.187"; exon_number "5";
chr10	StringTie	exon	5906037	5906632	1000	+	.	gene_id "MSTRG.19580"; transcript_id "MSTRG.19580.187"; exon_number "6";
chr10	StringTie	exon	5908925	5909055	1000	+	.	gene_id "MSTRG.19580"; transcript_id "MSTRG.19580.187"; exon_number "7";
chr10	StringTie	exon	5909159	5909294	1000	+	.	gene_id "MSTRG.19580"; transcript_id "MSTRG.19580.187"; exon_number "8";
chr10	StringTie	exon	5910938	5911128	1000	+	.	gene_id "MSTRG.19580"; transcript_id "MSTRG.19580.187"; exon_number "9";
chr10	StringTie	exon	5913747	5913839	1000	+	.	gene_id "MSTRG.19580"; transcript_id "MSTRG.19580.187"; exon_number "10";
chr10	StringTie	exon	5914178	5914269	1000	+	.	gene_id "MSTRG.19580"; transcript_id "MSTRG.19580.187"; exon_number "11";
chr10	StringTie	exon	5915403	5915571	1000	+	.	gene_id "MSTRG.19580"; transcript_id "MSTRG.19580.187"; exon_number "12";
chr10	StringTie	exon	5916234	5916456	1000	+	.	gene_id "MSTRG.19580"; transcript_id "MSTRG.19580.187"; exon_number "13";
chr10	StringTie	exon	5917420	5917507	1000	+	.	gene_id "MSTRG.19580"; transcript_id "MSTRG.19580.187"; exon_number "14";
chr10	StringTie	exon	5917590	5917676	1000	+	.	gene_id "MSTRG.19580"; transcript_id "MSTRG.19580.187"; exon_number "15";
chr10	StringTie	exon	5918342	5918478	1000	+	.	gene_id "MSTRG.19580"; transcript_id "MSTRG.19580.187"; exon_number "16";
chr10	StringTie	exon	5921258	5921357	1000	+	.	gene_id "MSTRG.19580"; transcript_id "MSTRG.19580.187"; exon_number "17";
chr10	StringTie	exon	5921448	5921569	1000	+	.	gene_id "MSTRG.19580"; transcript_id "MSTRG.19580.187"; exon_number "18";
chr10	StringTie	exon	5923621	5923696	1000	+	.	gene_id "MSTRG.19580"; transcript_id "MSTRG.19580.187"; exon_number "19";
chr10	StringTie	exon	5924311	5924508	1000	+	.	gene_id "MSTRG.19580"; transcript_id "MSTRG.19580.187"; exon_number "20";
chr10	StringTie	exon	5925367	5925492	1000	+	.	gene_id "MSTRG.19580"; transcript_id "MSTRG.19580.187"; exon_number "21";
chr10	StringTie	exon	5927435	5927541	1000	+	.	gene_id "MSTRG.19580"; transcript_id "MSTRG.19580.187"; exon_number "22";
chr10	StringTie	exon	5936456	5936587	1000	+	.	gene_id "MSTRG.19580"; transcript_id "MSTRG.19580.187"; exon_number "23";
chr10	StringTie	exon	5937110	5937727	1000	+	.	gene_id "MSTRG.19580"; transcript_id "MSTRG.19580.187"; exon_number "24";
chr10	StringTie	transcript	5890295	5937604	1000	+	.	gene_id "MSTRG.19580"; transcript_id "MSTRG.19580.188";
chr10	StringTie	exon	5890295	5890346	1000	+	.	gene_id "MSTRG.19580"; transcript_id "MSTRG.19580.188"; exon_number "1";
chr10	StringTie	exon	5893977	5894063	1000	+	.	gene_id "MSTRG.19580"; transcript_id "MSTRG.19580.188"; exon_number "2";
chr10	StringTie	exon	5894383	5894511	1000	+	.	gene_id "MSTRG.19580"; transcript_id "MSTRG.19580.188"; exon_number "3";
chr10	StringTie	exon	5895056	5895187	1000	+	.	gene_id "MSTRG.19580"; transcript_id "MSTRG.19580.188"; exon_number "4";
chr10	StringTie	exon	5903020	5903175	1000	+	.	gene_id "MSTRG.19580"; transcript_id "MSTRG.19580.188"; exon_number "5";
chr10	StringTie	exon	5905218	5905287	1000	+	.	gene_id "MSTRG.19580"; transcript_id "MSTRG.19580.188"; exon_number "6";
chr10	StringTie	exon	5906037	5906632	1000	+	.	gene_id "MSTRG.19580"; transcript_id "MSTRG.19580.188"; exon_number "7";
chr10	StringTie	exon	5908925	5909055	1000	+	.	gene_id "MSTRG.19580"; transcript_id "MSTRG.19580.188"; exon_number "8";
chr10	StringTie	exon	5909159	5909294	1000	+	.	gene_id "MSTRG.19580"; transcript_id "MSTRG.19580.188"; exon_number "9";
chr10	StringTie	exon	5910938	5911128	1000	+	.	gene_id "MSTRG.19580"; transcript_id "MSTRG.19580.188"; exon_number "10";
chr10	StringTie	exon	5913747	5913839	1000	+	.	gene_id "MSTRG.19580"; transcript_id "MSTRG.19580.188"; exon_number "11";
chr10	StringTie	exon	5914178	5914269	1000	+	.	gene_id "MSTRG.19580"; transcript_id "MSTRG.19580.188"; exon_number "12";
chr10	StringTie	exon	5915403	5915571	1000	+	.	gene_id "MSTRG.19580"; transcript_id "MSTRG.19580.188"; exon_number "13";
chr10	StringTie	exon	5916234	5916456	1000	+	.	gene_id "MSTRG.19580"; transcript_id "MSTRG.19580.188"; exon_number "14";
chr10	StringTie	exon	5917420	5917507	1000	+	.	gene_id "MSTRG.19580"; transcript_id "MSTRG.19580.188"; exon_number "15";
chr10	StringTie	exon	5917590	5917676	1000	+	.	gene_id "MSTRG.19580"; transcript_id "MSTRG.19580.188"; exon_number "16";
chr10	StringTie	exon	5918342	5918478	1000	+	.	gene_id "MSTRG.19580"; transcript_id "MSTRG.19580.188"; exon_number "17";
chr10	StringTie	exon	5921258	5921357	1000	+	.	gene_id "MSTRG.19580"; transcript_id "MSTRG.19580.188"; exon_number "18";
chr10	StringTie	exon	5921448	5921569	1000	+	.	gene_id "MSTRG.19580"; transcript_id "MSTRG.19580.188"; exon_number "19";
chr10	StringTie	exon	5923621	5923696	1000	+	.	gene_id "MSTRG.19580"; transcript_id "MSTRG.19580.188"; exon_number "20";
chr10	StringTie	exon	5924311	5924508	1000	+	.	gene_id "MSTRG.19580"; transcript_id "MSTRG.19580.188"; exon_number "21";
chr10	StringTie	exon	5925367	5925492	1000	+	.	gene_id "MSTRG.19580"; transcript_id "MSTRG.19580.188"; exon_number "22";
chr10	StringTie	exon	5927435	5927541	1000	+	.	gene_id "MSTRG.19580"; transcript_id "MSTRG.19580.188"; exon_number "23";
chr10	StringTie	exon	5936456	5936587	1000	+	.	gene_id "MSTRG.19580"; transcript_id "MSTRG.19580.188"; exon_number "24";
chr10	StringTie	exon	5937110	5937604	1000	+	.	gene_id "MSTRG.19580"; transcript_id "MSTRG.19580.188"; exon_number "25";
chr10	StringTie	transcript	5890296	5937680	1000	+	.	gene_id "MSTRG.19580"; transcript_id "MSTRG.19580.189";
chr10	StringTie	exon	5890296	5890346	1000	+	.	gene_id "MSTRG.19580"; transcript_id "MSTRG.19580.189"; exon_number "1";
chr10	StringTie	exon	5891019	5891116	1000	+	.	gene_id "MSTRG.19580"; transcript_id "MSTRG.19580.189"; exon_number "2";
chr10	StringTie	exon	5893977	5894147	1000	+	.	gene_id "MSTRG.19580"; transcript_id "MSTRG.19580.189"; exon_number "3";
chr10	StringTie	exon	5895056	5895187	1000	+	.	gene_id "MSTRG.19580"; transcript_id "MSTRG.19580.189"; exon_number "4";
chr10	StringTie	exon	5903020	5903175	1000	+	.	gene_id "MSTRG.19580"; transcript_id "MSTRG.19580.189"; exon_number "5";
chr10	StringTie	exon	5906037	5906632	1000	+	.	gene_id "MSTRG.19580"; transcript_id "MSTRG.19580.189"; exon_number "6";
chr10	StringTie	exon	5908925	5909055	1000	+	.	gene_id "MSTRG.19580"; transcript_id "MSTRG.19580.189"; exon_number "7";
chr10	StringTie	exon	5909159	5909294	1000	+	.	gene_id "MSTRG.19580"; transcript_id "MSTRG.19580.189"; exon_number "8";
chr10	StringTie	exon	5910938	5911128	1000	+	.	gene_id "MSTRG.19580"; transcript_id "MSTRG.19580.189"; exon_number "9";
chr10	StringTie	exon	5913747	5913839	1000	+	.	gene_id "MSTRG.19580"; transcript_id "MSTRG.19580.189"; exon_number "10";
chr10	StringTie	exon	5914178	5914269	1000	+	.	gene_id "MSTRG.19580"; transcript_id "MSTRG.19580.189"; exon_number "11";
chr10	StringTie	exon	5915403	5915571	1000	+	.	gene_id "MSTRG.19580"; transcript_id "MSTRG.19580.189"; exon_number "12";
chr10	StringTie	exon	5916234	5916456	1000	+	.	gene_id "MSTRG.19580"; transcript_id "MSTRG.19580.189"; exon_number "13";
chr10	StringTie	exon	5917420	5917507	1000	+	.	gene_id "MSTRG.19580"; transcript_id "MSTRG.19580.189"; exon_number "14";
chr10	StringTie	exon	5917590	5917676	1000	+	.	gene_id "MSTRG.19580"; transcript_id "MSTRG.19580.189"; exon_number "15";
chr10	StringTie	exon	5918342	5918478	1000	+	.	gene_id "MSTRG.19580"; transcript_id "MSTRG.19580.189"; exon_number "16";
chr10	StringTie	exon	5921258	5921357	1000	+	.	gene_id "MSTRG.19580"; transcript_id "MSTRG.19580.189"; exon_number "17";
chr10	StringTie	exon	5921448	5921569	1000	+	.	gene_id "MSTRG.19580"; transcript_id "MSTRG.19580.189"; exon_number "18";
chr10	StringTie	exon	5923621	5923696	1000	+	.	gene_id "MSTRG.19580"; transcript_id "MSTRG.19580.189"; exon_number "19";
chr10	StringTie	exon	5924311	5924508	1000	+	.	gene_id "MSTRG.19580"; transcript_id "MSTRG.19580.189"; exon_number "20";
chr10	StringTie	exon	5925367	5925492	1000	+	.	gene_id "MSTRG.19580"; transcript_id "MSTRG.19580.189"; exon_number "21";
chr10	StringTie	exon	5927435	5927541	1000	+	.	gene_id "MSTRG.19580"; transcript_id "MSTRG.19580.189"; exon_number "22";
chr10	StringTie	exon	5936456	5936587	1000	+	.	gene_id "MSTRG.19580"; transcript_id "MSTRG.19580.189"; exon_number "23";
chr10	StringTie	exon	5937110	5937680	1000	+	.	gene_id "MSTRG.19580"; transcript_id "MSTRG.19580.189"; exon_number "24";
chr10	StringTie	transcript	5890175	5939702	1000	+	.	gene_id "MSTRG.19580"; transcript_id "MSTRG.19580.19";
chr10	StringTie	exon	5890175	5890346	1000	+	.	gene_id "MSTRG.19580"; transcript_id "MSTRG.19580.19"; exon_number "1";
chr10	StringTie	exon	5891019	5891116	1000	+	.	gene_id "MSTRG.19580"; transcript_id "MSTRG.19580.19"; exon_number "2";
chr10	StringTie	exon	5893977	5894511	1000	+	.	gene_id "MSTRG.19580"; transcript_id "MSTRG.19580.19"; exon_number "3";
chr10	StringTie	exon	5895056	5895187	1000	+	.	gene_id "MSTRG.19580"; transcript_id "MSTRG.19580.19"; exon_number "4";
chr10	StringTie	exon	5903020	5903175	1000	+	.	gene_id "MSTRG.19580"; transcript_id "MSTRG.19580.19"; exon_number "5";
chr10	StringTie	exon	5905218	5905287	1000	+	.	gene_id "MSTRG.19580"; transcript_id "MSTRG.19580.19"; exon_number "6";
chr10	StringTie	exon	5906037	5906632	1000	+	.	gene_id "MSTRG.19580"; transcript_id "MSTRG.19580.19"; exon_number "7";
chr10	StringTie	exon	5908925	5909055	1000	+	.	gene_id "MSTRG.19580"; transcript_id "MSTRG.19580.19"; exon_number "8";
chr10	StringTie	exon	5909159	5909294	1000	+	.	gene_id "MSTRG.19580"; transcript_id "MSTRG.19580.19"; exon_number "9";
chr10	StringTie	exon	5910938	5911128	1000	+	.	gene_id "MSTRG.19580"; transcript_id "MSTRG.19580.19"; exon_number "10";
chr10	StringTie	exon	5913747	5913839	1000	+	.	gene_id "MSTRG.19580"; transcript_id "MSTRG.19580.19"; exon_number "11";
chr10	StringTie	exon	5914178	5914269	1000	+	.	gene_id "MSTRG.19580"; transcript_id "MSTRG.19580.19"; exon_number "12";
chr10	StringTie	exon	5915403	5915571	1000	+	.	gene_id "MSTRG.19580"; transcript_id "MSTRG.19580.19"; exon_number "13";
chr10	StringTie	exon	5916234	5916456	1000	+	.	gene_id "MSTRG.19580"; transcript_id "MSTRG.19580.19"; exon_number "14";
chr10	StringTie	exon	5917420	5917507	1000	+	.	gene_id "MSTRG.19580"; transcript_id "MSTRG.19580.19"; exon_number "15";
chr10	StringTie	exon	5917590	5917676	1000	+	.	gene_id "MSTRG.19580"; transcript_id "MSTRG.19580.19"; exon_number "16";
chr10	StringTie	exon	5918342	5918478	1000	+	.	gene_id "MSTRG.19580"; transcript_id "MSTRG.19580.19"; exon_number "17";
chr10	StringTie	exon	5921258	5921357	1000	+	.	gene_id "MSTRG.19580"; transcript_id "MSTRG.19580.19"; exon_number "18";
chr10	StringTie	exon	5921448	5921569	1000	+	.	gene_id "MSTRG.19580"; transcript_id "MSTRG.19580.19"; exon_number "19";
chr10	StringTie	exon	5923621	5923696	1000	+	.	gene_id "MSTRG.19580"; transcript_id "MSTRG.19580.19"; exon_number "20";
chr10	StringTie	exon	5924311	5924508	1000	+	.	gene_id "MSTRG.19580"; transcript_id "MSTRG.19580.19"; exon_number "21";
chr10	StringTie	exon	5925367	5925492	1000	+	.	gene_id "MSTRG.19580"; transcript_id "MSTRG.19580.19"; exon_number "22";
chr10	StringTie	exon	5927435	5927541	1000	+	.	gene_id "MSTRG.19580"; transcript_id "MSTRG.19580.19"; exon_number "23";
chr10	StringTie	exon	5936456	5936587	1000	+	.	gene_id "MSTRG.19580"; transcript_id "MSTRG.19580.19"; exon_number "24";
chr10	StringTie	exon	5937110	5939702	1000	+	.	gene_id "MSTRG.19580"; transcript_id "MSTRG.19580.19"; exon_number "25";
chr10	StringTie	transcript	5890296	5937711	1000	+	.	gene_id "MSTRG.19580"; transcript_id "MSTRG.19580.190";
chr10	StringTie	exon	5890296	5890346	1000	+	.	gene_id "MSTRG.19580"; transcript_id "MSTRG.19580.190"; exon_number "1";
chr10	StringTie	exon	5900446	5900552	1000	+	.	gene_id "MSTRG.19580"; transcript_id "MSTRG.19580.190"; exon_number "2";
chr10	StringTie	exon	5903020	5903175	1000	+	.	gene_id "MSTRG.19580"; transcript_id "MSTRG.19580.190"; exon_number "3";
chr10	StringTie	exon	5906037	5906632	1000	+	.	gene_id "MSTRG.19580"; transcript_id "MSTRG.19580.190"; exon_number "4";
chr10	StringTie	exon	5908925	5909055	1000	+	.	gene_id "MSTRG.19580"; transcript_id "MSTRG.19580.190"; exon_number "5";
chr10	StringTie	exon	5909159	5909294	1000	+	.	gene_id "MSTRG.19580"; transcript_id "MSTRG.19580.190"; exon_number "6";
chr10	StringTie	exon	5910938	5911128	1000	+	.	gene_id "MSTRG.19580"; transcript_id "MSTRG.19580.190"; exon_number "7";
chr10	StringTie	exon	5913747	5913839	1000	+	.	gene_id "MSTRG.19580"; transcript_id "MSTRG.19580.190"; exon_number "8";
chr10	StringTie	exon	5914178	5914269	1000	+	.	gene_id "MSTRG.19580"; transcript_id "MSTRG.19580.190"; exon_number "9";
chr10	StringTie	exon	5915403	5915571	1000	+	.	gene_id "MSTRG.19580"; transcript_id "MSTRG.19580.190"; exon_number "10";
chr10	StringTie	exon	5916234	5916456	1000	+	.	gene_id "MSTRG.19580"; transcript_id "MSTRG.19580.190"; exon_number "11";
chr10	StringTie	exon	5917420	5917507	1000	+	.	gene_id "MSTRG.19580"; transcript_id "MSTRG.19580.190"; exon_number "12";
chr10	StringTie	exon	5917590	5917676	1000	+	.	gene_id "MSTRG.19580"; transcript_id "MSTRG.19580.190"; exon_number "13";
chr10	StringTie	exon	5918342	5918478	1000	+	.	gene_id "MSTRG.19580"; transcript_id "MSTRG.19580.190"; exon_number "14";
chr10	StringTie	exon	5921258	5921357	1000	+	.	gene_id "MSTRG.19580"; transcript_id "MSTRG.19580.190"; exon_number "15";
chr10	StringTie	exon	5921448	5921569	1000	+	.	gene_id "MSTRG.19580"; transcript_id "MSTRG.19580.190"; exon_number "16";
chr10	StringTie	exon	5923621	5923696	1000	+	.	gene_id "MSTRG.19580"; transcript_id "MSTRG.19580.190"; exon_number "17";
chr10	StringTie	exon	5924311	5924508	1000	+	.	gene_id "MSTRG.19580"; transcript_id "MSTRG.19580.190"; exon_number "18";
chr10	StringTie	exon	5925367	5925492	1000	+	.	gene_id "MSTRG.19580"; transcript_id "MSTRG.19580.190"; exon_number "19";
chr10	StringTie	exon	5927435	5927541	1000	+	.	gene_id "MSTRG.19580"; transcript_id "MSTRG.19580.190"; exon_number "20";
chr10	StringTie	exon	5936456	5936587	1000	+	.	gene_id "MSTRG.19580"; transcript_id "MSTRG.19580.190"; exon_number "21";
chr10	StringTie	exon	5937110	5937711	1000	+	.	gene_id "MSTRG.19580"; transcript_id "MSTRG.19580.190"; exon_number "22";
chr10	StringTie	transcript	5890296	5937593	1000	+	.	gene_id "MSTRG.19580"; transcript_id "MSTRG.19580.191";
chr10	StringTie	exon	5890296	5890346	1000	+	.	gene_id "MSTRG.19580"; transcript_id "MSTRG.19580.191"; exon_number "1";
chr10	StringTie	exon	5903020	5903175	1000	+	.	gene_id "MSTRG.19580"; transcript_id "MSTRG.19580.191"; exon_number "2";
chr10	StringTie	exon	5905218	5905287	1000	+	.	gene_id "MSTRG.19580"; transcript_id "MSTRG.19580.191"; exon_number "3";
chr10	StringTie	exon	5906037	5906632	1000	+	.	gene_id "MSTRG.19580"; transcript_id "MSTRG.19580.191"; exon_number "4";
chr10	StringTie	exon	5908925	5909055	1000	+	.	gene_id "MSTRG.19580"; transcript_id "MSTRG.19580.191"; exon_number "5";
chr10	StringTie	exon	5909159	5909294	1000	+	.	gene_id "MSTRG.19580"; transcript_id "MSTRG.19580.191"; exon_number "6";
chr10	StringTie	exon	5910985	5911128	1000	+	.	gene_id "MSTRG.19580"; transcript_id "MSTRG.19580.191"; exon_number "7";
chr10	StringTie	exon	5913747	5913839	1000	+	.	gene_id "MSTRG.19580"; transcript_id "MSTRG.19580.191"; exon_number "8";
chr10	StringTie	exon	5914178	5914269	1000	+	.	gene_id "MSTRG.19580"; transcript_id "MSTRG.19580.191"; exon_number "9";
chr10	StringTie	exon	5915403	5915571	1000	+	.	gene_id "MSTRG.19580"; transcript_id "MSTRG.19580.191"; exon_number "10";
chr10	StringTie	exon	5916234	5916456	1000	+	.	gene_id "MSTRG.19580"; transcript_id "MSTRG.19580.191"; exon_number "11";
chr10	StringTie	exon	5917420	5917507	1000	+	.	gene_id "MSTRG.19580"; transcript_id "MSTRG.19580.191"; exon_number "12";
chr10	StringTie	exon	5917590	5917676	1000	+	.	gene_id "MSTRG.19580"; transcript_id "MSTRG.19580.191"; exon_number "13";
chr10	StringTie	exon	5918342	5918478	1000	+	.	gene_id "MSTRG.19580"; transcript_id "MSTRG.19580.191"; exon_number "14";
chr10	StringTie	exon	5921260	5921357	1000	+	.	gene_id "MSTRG.19580"; transcript_id "MSTRG.19580.191"; exon_number "15";
chr10	StringTie	exon	5921448	5921569	1000	+	.	gene_id "MSTRG.19580"; transcript_id "MSTRG.19580.191"; exon_number "16";
chr10	StringTie	exon	5923621	5923696	1000	+	.	gene_id "MSTRG.19580"; transcript_id "MSTRG.19580.191"; exon_number "17";
chr10	StringTie	exon	5924311	5924508	1000	+	.	gene_id "MSTRG.19580"; transcript_id "MSTRG.19580.191"; exon_number "18";
chr10	StringTie	exon	5925367	5925492	1000	+	.	gene_id "MSTRG.19580"; transcript_id "MSTRG.19580.191"; exon_number "19";
chr10	StringTie	exon	5927435	5927541	1000	+	.	gene_id "MSTRG.19580"; transcript_id "MSTRG.19580.191"; exon_number "20";
chr10	StringTie	exon	5936456	5936587	1000	+	.	gene_id "MSTRG.19580"; transcript_id "MSTRG.19580.191"; exon_number "21";
chr10	StringTie	exon	5937110	5937593	1000	+	.	gene_id "MSTRG.19580"; transcript_id "MSTRG.19580.191"; exon_number "22";
chr10	StringTie	transcript	5890296	5937633	1000	+	.	gene_id "MSTRG.19580"; transcript_id "MSTRG.19580.192";
chr10	StringTie	exon	5890296	5890346	1000	+	.	gene_id "MSTRG.19580"; transcript_id "MSTRG.19580.192"; exon_number "1";
chr10	StringTie	exon	5891019	5891065	1000	+	.	gene_id "MSTRG.19580"; transcript_id "MSTRG.19580.192"; exon_number "2";
chr10	StringTie	exon	5903020	5903175	1000	+	.	gene_id "MSTRG.19580"; transcript_id "MSTRG.19580.192"; exon_number "3";
chr10	StringTie	exon	5906037	5906632	1000	+	.	gene_id "MSTRG.19580"; transcript_id "MSTRG.19580.192"; exon_number "4";
chr10	StringTie	exon	5908925	5909055	1000	+	.	gene_id "MSTRG.19580"; transcript_id "MSTRG.19580.192"; exon_number "5";
chr10	StringTie	exon	5909159	5909294	1000	+	.	gene_id "MSTRG.19580"; transcript_id "MSTRG.19580.192"; exon_number "6";
chr10	StringTie	exon	5910938	5911128	1000	+	.	gene_id "MSTRG.19580"; transcript_id "MSTRG.19580.192"; exon_number "7";
chr10	StringTie	exon	5913747	5913839	1000	+	.	gene_id "MSTRG.19580"; transcript_id "MSTRG.19580.192"; exon_number "8";
chr10	StringTie	exon	5914178	5914269	1000	+	.	gene_id "MSTRG.19580"; transcript_id "MSTRG.19580.192"; exon_number "9";
chr10	StringTie	exon	5915403	5915571	1000	+	.	gene_id "MSTRG.19580"; transcript_id "MSTRG.19580.192"; exon_number "10";
chr10	StringTie	exon	5916234	5916456	1000	+	.	gene_id "MSTRG.19580"; transcript_id "MSTRG.19580.192"; exon_number "11";
chr10	StringTie	exon	5917420	5917507	1000	+	.	gene_id "MSTRG.19580"; transcript_id "MSTRG.19580.192"; exon_number "12";
chr10	StringTie	exon	5917590	5917676	1000	+	.	gene_id "MSTRG.19580"; transcript_id "MSTRG.19580.192"; exon_number "13";
chr10	StringTie	exon	5918342	5918478	1000	+	.	gene_id "MSTRG.19580"; transcript_id "MSTRG.19580.192"; exon_number "14";
chr10	StringTie	exon	5921258	5921357	1000	+	.	gene_id "MSTRG.19580"; transcript_id "MSTRG.19580.192"; exon_number "15";
chr10	StringTie	exon	5921448	5921569	1000	+	.	gene_id "MSTRG.19580"; transcript_id "MSTRG.19580.192"; exon_number "16";
chr10	StringTie	exon	5923621	5923696	1000	+	.	gene_id "MSTRG.19580"; transcript_id "MSTRG.19580.192"; exon_number "17";
chr10	StringTie	exon	5924311	5924508	1000	+	.	gene_id "MSTRG.19580"; transcript_id "MSTRG.19580.192"; exon_number "18";
chr10	StringTie	exon	5925367	5925492	1000	+	.	gene_id "MSTRG.19580"; transcript_id "MSTRG.19580.192"; exon_number "19";
chr10	StringTie	exon	5927435	5927541	1000	+	.	gene_id "MSTRG.19580"; transcript_id "MSTRG.19580.192"; exon_number "20";
chr10	StringTie	exon	5936456	5936587	1000	+	.	gene_id "MSTRG.19580"; transcript_id "MSTRG.19580.192"; exon_number "21";
chr10	StringTie	exon	5937110	5937633	1000	+	.	gene_id "MSTRG.19580"; transcript_id "MSTRG.19580.192"; exon_number "22";
chr10	StringTie	transcript	5890296	5938610	1000	+	.	gene_id "MSTRG.19580"; transcript_id "MSTRG.19580.193";
chr10	StringTie	exon	5890296	5890346	1000	+	.	gene_id "MSTRG.19580"; transcript_id "MSTRG.19580.193"; exon_number "1";
chr10	StringTie	exon	5893977	5894147	1000	+	.	gene_id "MSTRG.19580"; transcript_id "MSTRG.19580.193"; exon_number "2";
chr10	StringTie	exon	5895056	5895187	1000	+	.	gene_id "MSTRG.19580"; transcript_id "MSTRG.19580.193"; exon_number "3";
chr10	StringTie	exon	5903020	5903175	1000	+	.	gene_id "MSTRG.19580"; transcript_id "MSTRG.19580.193"; exon_number "4";
chr10	StringTie	exon	5906037	5906632	1000	+	.	gene_id "MSTRG.19580"; transcript_id "MSTRG.19580.193"; exon_number "5";
chr10	StringTie	exon	5908925	5909055	1000	+	.	gene_id "MSTRG.19580"; transcript_id "MSTRG.19580.193"; exon_number "6";
chr10	StringTie	exon	5909159	5909294	1000	+	.	gene_id "MSTRG.19580"; transcript_id "MSTRG.19580.193"; exon_number "7";
chr10	StringTie	exon	5910938	5911128	1000	+	.	gene_id "MSTRG.19580"; transcript_id "MSTRG.19580.193"; exon_number "8";
chr10	StringTie	exon	5913747	5913839	1000	+	.	gene_id "MSTRG.19580"; transcript_id "MSTRG.19580.193"; exon_number "9";
chr10	StringTie	exon	5914178	5914269	1000	+	.	gene_id "MSTRG.19580"; transcript_id "MSTRG.19580.193"; exon_number "10";
chr10	StringTie	exon	5915403	5915571	1000	+	.	gene_id "MSTRG.19580"; transcript_id "MSTRG.19580.193"; exon_number "11";
chr10	StringTie	exon	5916234	5916456	1000	+	.	gene_id "MSTRG.19580"; transcript_id "MSTRG.19580.193"; exon_number "12";
chr10	StringTie	exon	5917420	5917507	1000	+	.	gene_id "MSTRG.19580"; transcript_id "MSTRG.19580.193"; exon_number "13";
chr10	StringTie	exon	5917590	5917676	1000	+	.	gene_id "MSTRG.19580"; transcript_id "MSTRG.19580.193"; exon_number "14";
chr10	StringTie	exon	5918342	5918478	1000	+	.	gene_id "MSTRG.19580"; transcript_id "MSTRG.19580.193"; exon_number "15";
chr10	StringTie	exon	5921258	5921357	1000	+	.	gene_id "MSTRG.19580"; transcript_id "MSTRG.19580.193"; exon_number "16";
chr10	StringTie	exon	5921448	5921569	1000	+	.	gene_id "MSTRG.19580"; transcript_id "MSTRG.19580.193"; exon_number "17";
chr10	StringTie	exon	5923621	5923696	1000	+	.	gene_id "MSTRG.19580"; transcript_id "MSTRG.19580.193"; exon_number "18";
chr10	StringTie	exon	5924311	5924801	1000	+	.	gene_id "MSTRG.19580"; transcript_id "MSTRG.19580.193"; exon_number "19";
chr10	StringTie	exon	5925367	5925492	1000	+	.	gene_id "MSTRG.19580"; transcript_id "MSTRG.19580.193"; exon_number "20";
chr10	StringTie	exon	5927435	5927541	1000	+	.	gene_id "MSTRG.19580"; transcript_id "MSTRG.19580.193"; exon_number "21";
chr10	StringTie	exon	5936456	5936587	1000	+	.	gene_id "MSTRG.19580"; transcript_id "MSTRG.19580.193"; exon_number "22";
chr10	StringTie	exon	5937110	5938610	1000	+	.	gene_id "MSTRG.19580"; transcript_id "MSTRG.19580.193"; exon_number "23";
chr10	StringTie	transcript	5890296	5937594	1000	+	.	gene_id "MSTRG.19580"; transcript_id "MSTRG.19580.194";
chr10	StringTie	exon	5890296	5890346	1000	+	.	gene_id "MSTRG.19580"; transcript_id "MSTRG.19580.194"; exon_number "1";
chr10	StringTie	exon	5895056	5895187	1000	+	.	gene_id "MSTRG.19580"; transcript_id "MSTRG.19580.194"; exon_number "2";
chr10	StringTie	exon	5903020	5903175	1000	+	.	gene_id "MSTRG.19580"; transcript_id "MSTRG.19580.194"; exon_number "3";
chr10	StringTie	exon	5905218	5905287	1000	+	.	gene_id "MSTRG.19580"; transcript_id "MSTRG.19580.194"; exon_number "4";
chr10	StringTie	exon	5906037	5906632	1000	+	.	gene_id "MSTRG.19580"; transcript_id "MSTRG.19580.194"; exon_number "5";
chr10	StringTie	exon	5908925	5909055	1000	+	.	gene_id "MSTRG.19580"; transcript_id "MSTRG.19580.194"; exon_number "6";
chr10	StringTie	exon	5909159	5909294	1000	+	.	gene_id "MSTRG.19580"; transcript_id "MSTRG.19580.194"; exon_number "7";
chr10	StringTie	exon	5910988	5911128	1000	+	.	gene_id "MSTRG.19580"; transcript_id "MSTRG.19580.194"; exon_number "8";
chr10	StringTie	exon	5913747	5913839	1000	+	.	gene_id "MSTRG.19580"; transcript_id "MSTRG.19580.194"; exon_number "9";
chr10	StringTie	exon	5914178	5914269	1000	+	.	gene_id "MSTRG.19580"; transcript_id "MSTRG.19580.194"; exon_number "10";
chr10	StringTie	exon	5915403	5915571	1000	+	.	gene_id "MSTRG.19580"; transcript_id "MSTRG.19580.194"; exon_number "11";
chr10	StringTie	exon	5916234	5916456	1000	+	.	gene_id "MSTRG.19580"; transcript_id "MSTRG.19580.194"; exon_number "12";
chr10	StringTie	exon	5917420	5917507	1000	+	.	gene_id "MSTRG.19580"; transcript_id "MSTRG.19580.194"; exon_number "13";
chr10	StringTie	exon	5917590	5917676	1000	+	.	gene_id "MSTRG.19580"; transcript_id "MSTRG.19580.194"; exon_number "14";
chr10	StringTie	exon	5918342	5918478	1000	+	.	gene_id "MSTRG.19580"; transcript_id "MSTRG.19580.194"; exon_number "15";
chr10	StringTie	exon	5921258	5921357	1000	+	.	gene_id "MSTRG.19580"; transcript_id "MSTRG.19580.194"; exon_number "16";
chr10	StringTie	exon	5921448	5921569	1000	+	.	gene_id "MSTRG.19580"; transcript_id "MSTRG.19580.194"; exon_number "17";
chr10	StringTie	exon	5923621	5923696	1000	+	.	gene_id "MSTRG.19580"; transcript_id "MSTRG.19580.194"; exon_number "18";
chr10	StringTie	exon	5924311	5924508	1000	+	.	gene_id "MSTRG.19580"; transcript_id "MSTRG.19580.194"; exon_number "19";
chr10	StringTie	exon	5925367	5925492	1000	+	.	gene_id "MSTRG.19580"; transcript_id "MSTRG.19580.194"; exon_number "20";
chr10	StringTie	exon	5927435	5927541	1000	+	.	gene_id "MSTRG.19580"; transcript_id "MSTRG.19580.194"; exon_number "21";
chr10	StringTie	exon	5936456	5936587	1000	+	.	gene_id "MSTRG.19580"; transcript_id "MSTRG.19580.194"; exon_number "22";
chr10	StringTie	exon	5937110	5937594	1000	+	.	gene_id "MSTRG.19580"; transcript_id "MSTRG.19580.194"; exon_number "23";
chr10	StringTie	transcript	5890296	5937663	1000	+	.	gene_id "MSTRG.19580"; transcript_id "MSTRG.19580.195";
chr10	StringTie	exon	5890296	5890346	1000	+	.	gene_id "MSTRG.19580"; transcript_id "MSTRG.19580.195"; exon_number "1";
chr10	StringTie	exon	5891019	5891116	1000	+	.	gene_id "MSTRG.19580"; transcript_id "MSTRG.19580.195"; exon_number "2";
chr10	StringTie	exon	5893977	5897470	1000	+	.	gene_id "MSTRG.19580"; transcript_id "MSTRG.19580.195"; exon_number "3";
chr10	StringTie	exon	5903020	5903175	1000	+	.	gene_id "MSTRG.19580"; transcript_id "MSTRG.19580.195"; exon_number "4";
chr10	StringTie	exon	5906037	5906632	1000	+	.	gene_id "MSTRG.19580"; transcript_id "MSTRG.19580.195"; exon_number "5";
chr10	StringTie	exon	5908925	5909055	1000	+	.	gene_id "MSTRG.19580"; transcript_id "MSTRG.19580.195"; exon_number "6";
chr10	StringTie	exon	5909159	5909294	1000	+	.	gene_id "MSTRG.19580"; transcript_id "MSTRG.19580.195"; exon_number "7";
chr10	StringTie	exon	5910938	5911128	1000	+	.	gene_id "MSTRG.19580"; transcript_id "MSTRG.19580.195"; exon_number "8";
chr10	StringTie	exon	5913784	5913839	1000	+	.	gene_id "MSTRG.19580"; transcript_id "MSTRG.19580.195"; exon_number "9";
chr10	StringTie	exon	5914178	5914269	1000	+	.	gene_id "MSTRG.19580"; transcript_id "MSTRG.19580.195"; exon_number "10";
chr10	StringTie	exon	5915403	5915571	1000	+	.	gene_id "MSTRG.19580"; transcript_id "MSTRG.19580.195"; exon_number "11";
chr10	StringTie	exon	5916234	5916456	1000	+	.	gene_id "MSTRG.19580"; transcript_id "MSTRG.19580.195"; exon_number "12";
chr10	StringTie	exon	5917420	5917507	1000	+	.	gene_id "MSTRG.19580"; transcript_id "MSTRG.19580.195"; exon_number "13";
chr10	StringTie	exon	5917590	5917676	1000	+	.	gene_id "MSTRG.19580"; transcript_id "MSTRG.19580.195"; exon_number "14";
chr10	StringTie	exon	5918342	5918478	1000	+	.	gene_id "MSTRG.19580"; transcript_id "MSTRG.19580.195"; exon_number "15";
chr10	StringTie	exon	5921258	5921357	1000	+	.	gene_id "MSTRG.19580"; transcript_id "MSTRG.19580.195"; exon_number "16";
chr10	StringTie	exon	5921448	5921569	1000	+	.	gene_id "MSTRG.19580"; transcript_id "MSTRG.19580.195"; exon_number "17";
chr10	StringTie	exon	5923621	5923696	1000	+	.	gene_id "MSTRG.19580"; transcript_id "MSTRG.19580.195"; exon_number "18";
chr10	StringTie	exon	5924311	5924508	1000	+	.	gene_id "MSTRG.19580"; transcript_id "MSTRG.19580.195"; exon_number "19";
chr10	StringTie	exon	5925367	5925492	1000	+	.	gene_id "MSTRG.19580"; transcript_id "MSTRG.19580.195"; exon_number "20";
chr10	StringTie	exon	5927435	5927541	1000	+	.	gene_id "MSTRG.19580"; transcript_id "MSTRG.19580.195"; exon_number "21";
chr10	StringTie	exon	5936456	5936587	1000	+	.	gene_id "MSTRG.19580"; transcript_id "MSTRG.19580.195"; exon_number "22";
chr10	StringTie	exon	5937110	5937663	1000	+	.	gene_id "MSTRG.19580"; transcript_id "MSTRG.19580.195"; exon_number "23";
chr10	StringTie	transcript	5890296	5929866	1000	+	.	gene_id "MSTRG.19580"; transcript_id "MSTRG.19580.196";
chr10	StringTie	exon	5890296	5890346	1000	+	.	gene_id "MSTRG.19580"; transcript_id "MSTRG.19580.196"; exon_number "1";
chr10	StringTie	exon	5893977	5895187	1000	+	.	gene_id "MSTRG.19580"; transcript_id "MSTRG.19580.196"; exon_number "2";
chr10	StringTie	exon	5897372	5897470	1000	+	.	gene_id "MSTRG.19580"; transcript_id "MSTRG.19580.196"; exon_number "3";
chr10	StringTie	exon	5903020	5903175	1000	+	.	gene_id "MSTRG.19580"; transcript_id "MSTRG.19580.196"; exon_number "4";
chr10	StringTie	exon	5905218	5905287	1000	+	.	gene_id "MSTRG.19580"; transcript_id "MSTRG.19580.196"; exon_number "5";
chr10	StringTie	exon	5906037	5906632	1000	+	.	gene_id "MSTRG.19580"; transcript_id "MSTRG.19580.196"; exon_number "6";
chr10	StringTie	exon	5908925	5909055	1000	+	.	gene_id "MSTRG.19580"; transcript_id "MSTRG.19580.196"; exon_number "7";
chr10	StringTie	exon	5909159	5909294	1000	+	.	gene_id "MSTRG.19580"; transcript_id "MSTRG.19580.196"; exon_number "8";
chr10	StringTie	exon	5910938	5911128	1000	+	.	gene_id "MSTRG.19580"; transcript_id "MSTRG.19580.196"; exon_number "9";
chr10	StringTie	exon	5913747	5913839	1000	+	.	gene_id "MSTRG.19580"; transcript_id "MSTRG.19580.196"; exon_number "10";
chr10	StringTie	exon	5914178	5914269	1000	+	.	gene_id "MSTRG.19580"; transcript_id "MSTRG.19580.196"; exon_number "11";
chr10	StringTie	exon	5915403	5915571	1000	+	.	gene_id "MSTRG.19580"; transcript_id "MSTRG.19580.196"; exon_number "12";
chr10	StringTie	exon	5916234	5916456	1000	+	.	gene_id "MSTRG.19580"; transcript_id "MSTRG.19580.196"; exon_number "13";
chr10	StringTie	exon	5917420	5917507	1000	+	.	gene_id "MSTRG.19580"; transcript_id "MSTRG.19580.196"; exon_number "14";
chr10	StringTie	exon	5917590	5917735	1000	+	.	gene_id "MSTRG.19580"; transcript_id "MSTRG.19580.196"; exon_number "15";
chr10	StringTie	exon	5918342	5918478	1000	+	.	gene_id "MSTRG.19580"; transcript_id "MSTRG.19580.196"; exon_number "16";
chr10	StringTie	exon	5921258	5921357	1000	+	.	gene_id "MSTRG.19580"; transcript_id "MSTRG.19580.196"; exon_number "17";
chr10	StringTie	exon	5921448	5921569	1000	+	.	gene_id "MSTRG.19580"; transcript_id "MSTRG.19580.196"; exon_number "18";
chr10	StringTie	exon	5923621	5923696	1000	+	.	gene_id "MSTRG.19580"; transcript_id "MSTRG.19580.196"; exon_number "19";
chr10	StringTie	exon	5924311	5924508	1000	+	.	gene_id "MSTRG.19580"; transcript_id "MSTRG.19580.196"; exon_number "20";
chr10	StringTie	exon	5924751	5924801	1000	+	.	gene_id "MSTRG.19580"; transcript_id "MSTRG.19580.196"; exon_number "21";
chr10	StringTie	exon	5925367	5925492	1000	+	.	gene_id "MSTRG.19580"; transcript_id "MSTRG.19580.196"; exon_number "22";
chr10	StringTie	exon	5927435	5927541	1000	+	.	gene_id "MSTRG.19580"; transcript_id "MSTRG.19580.196"; exon_number "23";
chr10	StringTie	exon	5929375	5929866	1000	+	.	gene_id "MSTRG.19580"; transcript_id "MSTRG.19580.196"; exon_number "24";
chr10	StringTie	transcript	5890296	5939261	1000	+	.	gene_id "MSTRG.19580"; transcript_id "MSTRG.19580.197";
chr10	StringTie	exon	5890296	5890346	1000	+	.	gene_id "MSTRG.19580"; transcript_id "MSTRG.19580.197"; exon_number "1";
chr10	StringTie	exon	5893977	5894063	1000	+	.	gene_id "MSTRG.19580"; transcript_id "MSTRG.19580.197"; exon_number "2";
chr10	StringTie	exon	5894375	5894511	1000	+	.	gene_id "MSTRG.19580"; transcript_id "MSTRG.19580.197"; exon_number "3";
chr10	StringTie	exon	5895056	5895187	1000	+	.	gene_id "MSTRG.19580"; transcript_id "MSTRG.19580.197"; exon_number "4";
chr10	StringTie	exon	5903020	5903175	1000	+	.	gene_id "MSTRG.19580"; transcript_id "MSTRG.19580.197"; exon_number "5";
chr10	StringTie	exon	5906037	5906632	1000	+	.	gene_id "MSTRG.19580"; transcript_id "MSTRG.19580.197"; exon_number "6";
chr10	StringTie	exon	5908925	5909055	1000	+	.	gene_id "MSTRG.19580"; transcript_id "MSTRG.19580.197"; exon_number "7";
chr10	StringTie	exon	5909159	5909294	1000	+	.	gene_id "MSTRG.19580"; transcript_id "MSTRG.19580.197"; exon_number "8";
chr10	StringTie	exon	5910938	5911128	1000	+	.	gene_id "MSTRG.19580"; transcript_id "MSTRG.19580.197"; exon_number "9";
chr10	StringTie	exon	5913747	5913839	1000	+	.	gene_id "MSTRG.19580"; transcript_id "MSTRG.19580.197"; exon_number "10";
chr10	StringTie	exon	5914178	5914269	1000	+	.	gene_id "MSTRG.19580"; transcript_id "MSTRG.19580.197"; exon_number "11";
chr10	StringTie	exon	5915403	5915571	1000	+	.	gene_id "MSTRG.19580"; transcript_id "MSTRG.19580.197"; exon_number "12";
chr10	StringTie	exon	5916234	5916456	1000	+	.	gene_id "MSTRG.19580"; transcript_id "MSTRG.19580.197"; exon_number "13";
chr10	StringTie	exon	5917420	5917507	1000	+	.	gene_id "MSTRG.19580"; transcript_id "MSTRG.19580.197"; exon_number "14";
chr10	StringTie	exon	5917590	5917676	1000	+	.	gene_id "MSTRG.19580"; transcript_id "MSTRG.19580.197"; exon_number "15";
chr10	StringTie	exon	5918342	5918478	1000	+	.	gene_id "MSTRG.19580"; transcript_id "MSTRG.19580.197"; exon_number "16";
chr10	StringTie	exon	5921258	5921357	1000	+	.	gene_id "MSTRG.19580"; transcript_id "MSTRG.19580.197"; exon_number "17";
chr10	StringTie	exon	5921448	5921569	1000	+	.	gene_id "MSTRG.19580"; transcript_id "MSTRG.19580.197"; exon_number "18";
chr10	StringTie	exon	5923621	5923696	1000	+	.	gene_id "MSTRG.19580"; transcript_id "MSTRG.19580.197"; exon_number "19";
chr10	StringTie	exon	5924311	5925492	1000	+	.	gene_id "MSTRG.19580"; transcript_id "MSTRG.19580.197"; exon_number "20";
chr10	StringTie	exon	5925888	5925915	1000	+	.	gene_id "MSTRG.19580"; transcript_id "MSTRG.19580.197"; exon_number "21";
chr10	StringTie	exon	5927435	5927541	1000	+	.	gene_id "MSTRG.19580"; transcript_id "MSTRG.19580.197"; exon_number "22";
chr10	StringTie	exon	5936456	5936587	1000	+	.	gene_id "MSTRG.19580"; transcript_id "MSTRG.19580.197"; exon_number "23";
chr10	StringTie	exon	5937110	5939261	1000	+	.	gene_id "MSTRG.19580"; transcript_id "MSTRG.19580.197"; exon_number "24";
chr10	StringTie	transcript	5890296	5939247	1000	+	.	gene_id "MSTRG.19580"; transcript_id "MSTRG.19580.198";
chr10	StringTie	exon	5890296	5890346	1000	+	.	gene_id "MSTRG.19580"; transcript_id "MSTRG.19580.198"; exon_number "1";
chr10	StringTie	exon	5891019	5891116	1000	+	.	gene_id "MSTRG.19580"; transcript_id "MSTRG.19580.198"; exon_number "2";
chr10	StringTie	exon	5893977	5895187	1000	+	.	gene_id "MSTRG.19580"; transcript_id "MSTRG.19580.198"; exon_number "3";
chr10	StringTie	exon	5903020	5903175	1000	+	.	gene_id "MSTRG.19580"; transcript_id "MSTRG.19580.198"; exon_number "4";
chr10	StringTie	exon	5905218	5905287	1000	+	.	gene_id "MSTRG.19580"; transcript_id "MSTRG.19580.198"; exon_number "5";
chr10	StringTie	exon	5905781	5905844	1000	+	.	gene_id "MSTRG.19580"; transcript_id "MSTRG.19580.198"; exon_number "6";
chr10	StringTie	exon	5906037	5906632	1000	+	.	gene_id "MSTRG.19580"; transcript_id "MSTRG.19580.198"; exon_number "7";
chr10	StringTie	exon	5908925	5909055	1000	+	.	gene_id "MSTRG.19580"; transcript_id "MSTRG.19580.198"; exon_number "8";
chr10	StringTie	exon	5909159	5909294	1000	+	.	gene_id "MSTRG.19580"; transcript_id "MSTRG.19580.198"; exon_number "9";
chr10	StringTie	exon	5910938	5911128	1000	+	.	gene_id "MSTRG.19580"; transcript_id "MSTRG.19580.198"; exon_number "10";
chr10	StringTie	exon	5913747	5913839	1000	+	.	gene_id "MSTRG.19580"; transcript_id "MSTRG.19580.198"; exon_number "11";
chr10	StringTie	exon	5914178	5914269	1000	+	.	gene_id "MSTRG.19580"; transcript_id "MSTRG.19580.198"; exon_number "12";
chr10	StringTie	exon	5915403	5915571	1000	+	.	gene_id "MSTRG.19580"; transcript_id "MSTRG.19580.198"; exon_number "13";
chr10	StringTie	exon	5916234	5916456	1000	+	.	gene_id "MSTRG.19580"; transcript_id "MSTRG.19580.198"; exon_number "14";
chr10	StringTie	exon	5917420	5917507	1000	+	.	gene_id "MSTRG.19580"; transcript_id "MSTRG.19580.198"; exon_number "15";
chr10	StringTie	exon	5917590	5917676	1000	+	.	gene_id "MSTRG.19580"; transcript_id "MSTRG.19580.198"; exon_number "16";
chr10	StringTie	exon	5918342	5918478	1000	+	.	gene_id "MSTRG.19580"; transcript_id "MSTRG.19580.198"; exon_number "17";
chr10	StringTie	exon	5921258	5921357	1000	+	.	gene_id "MSTRG.19580"; transcript_id "MSTRG.19580.198"; exon_number "18";
chr10	StringTie	exon	5921448	5921569	1000	+	.	gene_id "MSTRG.19580"; transcript_id "MSTRG.19580.198"; exon_number "19";
chr10	StringTie	exon	5923621	5923696	1000	+	.	gene_id "MSTRG.19580"; transcript_id "MSTRG.19580.198"; exon_number "20";
chr10	StringTie	exon	5924311	5924508	1000	+	.	gene_id "MSTRG.19580"; transcript_id "MSTRG.19580.198"; exon_number "21";
chr10	StringTie	exon	5925367	5925492	1000	+	.	gene_id "MSTRG.19580"; transcript_id "MSTRG.19580.198"; exon_number "22";
chr10	StringTie	exon	5927435	5927541	1000	+	.	gene_id "MSTRG.19580"; transcript_id "MSTRG.19580.198"; exon_number "23";
chr10	StringTie	exon	5936456	5936587	1000	+	.	gene_id "MSTRG.19580"; transcript_id "MSTRG.19580.198"; exon_number "24";
chr10	StringTie	exon	5937110	5939247	1000	+	.	gene_id "MSTRG.19580"; transcript_id "MSTRG.19580.198"; exon_number "25";
chr10	StringTie	transcript	5890297	5937634	1000	+	.	gene_id "MSTRG.19580"; transcript_id "MSTRG.19580.199";
chr10	StringTie	exon	5890297	5890346	1000	+	.	gene_id "MSTRG.19580"; transcript_id "MSTRG.19580.199"; exon_number "1";
chr10	StringTie	exon	5897372	5897470	1000	+	.	gene_id "MSTRG.19580"; transcript_id "MSTRG.19580.199"; exon_number "2";
chr10	StringTie	exon	5903020	5903175	1000	+	.	gene_id "MSTRG.19580"; transcript_id "MSTRG.19580.199"; exon_number "3";
chr10	StringTie	exon	5905218	5905287	1000	+	.	gene_id "MSTRG.19580"; transcript_id "MSTRG.19580.199"; exon_number "4";
chr10	StringTie	exon	5906037	5906632	1000	+	.	gene_id "MSTRG.19580"; transcript_id "MSTRG.19580.199"; exon_number "5";
chr10	StringTie	exon	5908925	5909055	1000	+	.	gene_id "MSTRG.19580"; transcript_id "MSTRG.19580.199"; exon_number "6";
chr10	StringTie	exon	5909167	5909294	1000	+	.	gene_id "MSTRG.19580"; transcript_id "MSTRG.19580.199"; exon_number "7";
chr10	StringTie	exon	5910938	5911128	1000	+	.	gene_id "MSTRG.19580"; transcript_id "MSTRG.19580.199"; exon_number "8";
chr10	StringTie	exon	5913747	5913839	1000	+	.	gene_id "MSTRG.19580"; transcript_id "MSTRG.19580.199"; exon_number "9";
chr10	StringTie	exon	5914178	5914269	1000	+	.	gene_id "MSTRG.19580"; transcript_id "MSTRG.19580.199"; exon_number "10";
chr10	StringTie	exon	5915403	5915571	1000	+	.	gene_id "MSTRG.19580"; transcript_id "MSTRG.19580.199"; exon_number "11";
chr10	StringTie	exon	5916234	5916456	1000	+	.	gene_id "MSTRG.19580"; transcript_id "MSTRG.19580.199"; exon_number "12";
chr10	StringTie	exon	5917420	5917507	1000	+	.	gene_id "MSTRG.19580"; transcript_id "MSTRG.19580.199"; exon_number "13";
chr10	StringTie	exon	5917590	5917676	1000	+	.	gene_id "MSTRG.19580"; transcript_id "MSTRG.19580.199"; exon_number "14";
chr10	StringTie	exon	5918342	5918478	1000	+	.	gene_id "MSTRG.19580"; transcript_id "MSTRG.19580.199"; exon_number "15";
chr10	StringTie	exon	5921258	5921357	1000	+	.	gene_id "MSTRG.19580"; transcript_id "MSTRG.19580.199"; exon_number "16";
chr10	StringTie	exon	5921448	5921569	1000	+	.	gene_id "MSTRG.19580"; transcript_id "MSTRG.19580.199"; exon_number "17";
chr10	StringTie	exon	5923621	5923696	1000	+	.	gene_id "MSTRG.19580"; transcript_id "MSTRG.19580.199"; exon_number "18";
chr10	StringTie	exon	5924311	5924508	1000	+	.	gene_id "MSTRG.19580"; transcript_id "MSTRG.19580.199"; exon_number "19";
chr10	StringTie	exon	5924751	5924801	1000	+	.	gene_id "MSTRG.19580"; transcript_id "MSTRG.19580.199"; exon_number "20";
chr10	StringTie	exon	5925367	5925492	1000	+	.	gene_id "MSTRG.19580"; transcript_id "MSTRG.19580.199"; exon_number "21";
chr10	StringTie	exon	5927435	5927541	1000	+	.	gene_id "MSTRG.19580"; transcript_id "MSTRG.19580.199"; exon_number "22";
chr10	StringTie	exon	5936456	5936587	1000	+	.	gene_id "MSTRG.19580"; transcript_id "MSTRG.19580.199"; exon_number "23";
chr10	StringTie	exon	5937110	5937634	1000	+	.	gene_id "MSTRG.19580"; transcript_id "MSTRG.19580.199"; exon_number "24";
chr10	StringTie	transcript	5889658	5937625	1000	+	.	gene_id "MSTRG.19580"; transcript_id "MSTRG.19580.2";
chr10	StringTie	exon	5889658	5889741	1000	+	.	gene_id "MSTRG.19580"; transcript_id "MSTRG.19580.2"; exon_number "1";
chr10	StringTie	exon	5903020	5903175	1000	+	.	gene_id "MSTRG.19580"; transcript_id "MSTRG.19580.2"; exon_number "2";
chr10	StringTie	exon	5905218	5905287	1000	+	.	gene_id "MSTRG.19580"; transcript_id "MSTRG.19580.2"; exon_number "3";
chr10	StringTie	exon	5906037	5906632	1000	+	.	gene_id "MSTRG.19580"; transcript_id "MSTRG.19580.2"; exon_number "4";
chr10	StringTie	exon	5908925	5909055	1000	+	.	gene_id "MSTRG.19580"; transcript_id "MSTRG.19580.2"; exon_number "5";
chr10	StringTie	exon	5909159	5909294	1000	+	.	gene_id "MSTRG.19580"; transcript_id "MSTRG.19580.2"; exon_number "6";
chr10	StringTie	exon	5910938	5911128	1000	+	.	gene_id "MSTRG.19580"; transcript_id "MSTRG.19580.2"; exon_number "7";
chr10	StringTie	exon	5913747	5913839	1000	+	.	gene_id "MSTRG.19580"; transcript_id "MSTRG.19580.2"; exon_number "8";
chr10	StringTie	exon	5914178	5914269	1000	+	.	gene_id "MSTRG.19580"; transcript_id "MSTRG.19580.2"; exon_number "9";
chr10	StringTie	exon	5915403	5915571	1000	+	.	gene_id "MSTRG.19580"; transcript_id "MSTRG.19580.2"; exon_number "10";
chr10	StringTie	exon	5916234	5916456	1000	+	.	gene_id "MSTRG.19580"; transcript_id "MSTRG.19580.2"; exon_number "11";
chr10	StringTie	exon	5917420	5917507	1000	+	.	gene_id "MSTRG.19580"; transcript_id "MSTRG.19580.2"; exon_number "12";
chr10	StringTie	exon	5917590	5917676	1000	+	.	gene_id "MSTRG.19580"; transcript_id "MSTRG.19580.2"; exon_number "13";
chr10	StringTie	exon	5918342	5918478	1000	+	.	gene_id "MSTRG.19580"; transcript_id "MSTRG.19580.2"; exon_number "14";
chr10	StringTie	exon	5921258	5921357	1000	+	.	gene_id "MSTRG.19580"; transcript_id "MSTRG.19580.2"; exon_number "15";
chr10	StringTie	exon	5921448	5921569	1000	+	.	gene_id "MSTRG.19580"; transcript_id "MSTRG.19580.2"; exon_number "16";
chr10	StringTie	exon	5923621	5923696	1000	+	.	gene_id "MSTRG.19580"; transcript_id "MSTRG.19580.2"; exon_number "17";
chr10	StringTie	exon	5924311	5924508	1000	+	.	gene_id "MSTRG.19580"; transcript_id "MSTRG.19580.2"; exon_number "18";
chr10	StringTie	exon	5925367	5925492	1000	+	.	gene_id "MSTRG.19580"; transcript_id "MSTRG.19580.2"; exon_number "19";
chr10	StringTie	exon	5927435	5927541	1000	+	.	gene_id "MSTRG.19580"; transcript_id "MSTRG.19580.2"; exon_number "20";
chr10	StringTie	exon	5936456	5936587	1000	+	.	gene_id "MSTRG.19580"; transcript_id "MSTRG.19580.2"; exon_number "21";
chr10	StringTie	exon	5937110	5937625	1000	+	.	gene_id "MSTRG.19580"; transcript_id "MSTRG.19580.2"; exon_number "22";
chr10	StringTie	transcript	5890178	5940085	1000	+	.	gene_id "MSTRG.19580"; transcript_id "MSTRG.19580.20";
chr10	StringTie	exon	5890178	5890346	1000	+	.	gene_id "MSTRG.19580"; transcript_id "MSTRG.19580.20"; exon_number "1";
chr10	StringTie	exon	5903020	5903175	1000	+	.	gene_id "MSTRG.19580"; transcript_id "MSTRG.19580.20"; exon_number "2";
chr10	StringTie	exon	5905218	5905287	1000	+	.	gene_id "MSTRG.19580"; transcript_id "MSTRG.19580.20"; exon_number "3";
chr10	StringTie	exon	5906037	5906632	1000	+	.	gene_id "MSTRG.19580"; transcript_id "MSTRG.19580.20"; exon_number "4";
chr10	StringTie	exon	5908925	5909055	1000	+	.	gene_id "MSTRG.19580"; transcript_id "MSTRG.19580.20"; exon_number "5";
chr10	StringTie	exon	5909159	5909294	1000	+	.	gene_id "MSTRG.19580"; transcript_id "MSTRG.19580.20"; exon_number "6";
chr10	StringTie	exon	5910938	5911128	1000	+	.	gene_id "MSTRG.19580"; transcript_id "MSTRG.19580.20"; exon_number "7";
chr10	StringTie	exon	5913747	5913839	1000	+	.	gene_id "MSTRG.19580"; transcript_id "MSTRG.19580.20"; exon_number "8";
chr10	StringTie	exon	5914178	5914269	1000	+	.	gene_id "MSTRG.19580"; transcript_id "MSTRG.19580.20"; exon_number "9";
chr10	StringTie	exon	5915403	5915571	1000	+	.	gene_id "MSTRG.19580"; transcript_id "MSTRG.19580.20"; exon_number "10";
chr10	StringTie	exon	5916234	5916456	1000	+	.	gene_id "MSTRG.19580"; transcript_id "MSTRG.19580.20"; exon_number "11";
chr10	StringTie	exon	5917420	5917507	1000	+	.	gene_id "MSTRG.19580"; transcript_id "MSTRG.19580.20"; exon_number "12";
chr10	StringTie	exon	5917590	5917676	1000	+	.	gene_id "MSTRG.19580"; transcript_id "MSTRG.19580.20"; exon_number "13";
chr10	StringTie	exon	5918342	5918478	1000	+	.	gene_id "MSTRG.19580"; transcript_id "MSTRG.19580.20"; exon_number "14";
chr10	StringTie	exon	5921258	5921357	1000	+	.	gene_id "MSTRG.19580"; transcript_id "MSTRG.19580.20"; exon_number "15";
chr10	StringTie	exon	5921448	5921569	1000	+	.	gene_id "MSTRG.19580"; transcript_id "MSTRG.19580.20"; exon_number "16";
chr10	StringTie	exon	5923621	5923696	1000	+	.	gene_id "MSTRG.19580"; transcript_id "MSTRG.19580.20"; exon_number "17";
chr10	StringTie	exon	5924311	5924508	1000	+	.	gene_id "MSTRG.19580"; transcript_id "MSTRG.19580.20"; exon_number "18";
chr10	StringTie	exon	5924751	5924801	1000	+	.	gene_id "MSTRG.19580"; transcript_id "MSTRG.19580.20"; exon_number "19";
chr10	StringTie	exon	5925367	5925492	1000	+	.	gene_id "MSTRG.19580"; transcript_id "MSTRG.19580.20"; exon_number "20";
chr10	StringTie	exon	5927435	5927541	1000	+	.	gene_id "MSTRG.19580"; transcript_id "MSTRG.19580.20"; exon_number "21";
chr10	StringTie	exon	5936456	5936587	1000	+	.	gene_id "MSTRG.19580"; transcript_id "MSTRG.19580.20"; exon_number "22";
chr10	StringTie	exon	5937110	5940085	1000	+	.	gene_id "MSTRG.19580"; transcript_id "MSTRG.19580.20"; exon_number "23";
chr10	StringTie	transcript	5890297	5937594	1000	+	.	gene_id "MSTRG.19580"; transcript_id "MSTRG.19580.200";
chr10	StringTie	exon	5890297	5890346	1000	+	.	gene_id "MSTRG.19580"; transcript_id "MSTRG.19580.200"; exon_number "1";
chr10	StringTie	exon	5891019	5891116	1000	+	.	gene_id "MSTRG.19580"; transcript_id "MSTRG.19580.200"; exon_number "2";
chr10	StringTie	exon	5903020	5903175	1000	+	.	gene_id "MSTRG.19580"; transcript_id "MSTRG.19580.200"; exon_number "3";
chr10	StringTie	exon	5905218	5905287	1000	+	.	gene_id "MSTRG.19580"; transcript_id "MSTRG.19580.200"; exon_number "4";
chr10	StringTie	exon	5906037	5906632	1000	+	.	gene_id "MSTRG.19580"; transcript_id "MSTRG.19580.200"; exon_number "5";
chr10	StringTie	exon	5908925	5909055	1000	+	.	gene_id "MSTRG.19580"; transcript_id "MSTRG.19580.200"; exon_number "6";
chr10	StringTie	exon	5909159	5909294	1000	+	.	gene_id "MSTRG.19580"; transcript_id "MSTRG.19580.200"; exon_number "7";
chr10	StringTie	exon	5910938	5911128	1000	+	.	gene_id "MSTRG.19580"; transcript_id "MSTRG.19580.200"; exon_number "8";
chr10	StringTie	exon	5913747	5913839	1000	+	.	gene_id "MSTRG.19580"; transcript_id "MSTRG.19580.200"; exon_number "9";
chr10	StringTie	exon	5914178	5914269	1000	+	.	gene_id "MSTRG.19580"; transcript_id "MSTRG.19580.200"; exon_number "10";
chr10	StringTie	exon	5915403	5915571	1000	+	.	gene_id "MSTRG.19580"; transcript_id "MSTRG.19580.200"; exon_number "11";
chr10	StringTie	exon	5916234	5916456	1000	+	.	gene_id "MSTRG.19580"; transcript_id "MSTRG.19580.200"; exon_number "12";
chr10	StringTie	exon	5917420	5917507	1000	+	.	gene_id "MSTRG.19580"; transcript_id "MSTRG.19580.200"; exon_number "13";
chr10	StringTie	exon	5917590	5917676	1000	+	.	gene_id "MSTRG.19580"; transcript_id "MSTRG.19580.200"; exon_number "14";
chr10	StringTie	exon	5918342	5918478	1000	+	.	gene_id "MSTRG.19580"; transcript_id "MSTRG.19580.200"; exon_number "15";
chr10	StringTie	exon	5921448	5921569	1000	+	.	gene_id "MSTRG.19580"; transcript_id "MSTRG.19580.200"; exon_number "16";
chr10	StringTie	exon	5923621	5924508	1000	+	.	gene_id "MSTRG.19580"; transcript_id "MSTRG.19580.200"; exon_number "17";
chr10	StringTie	exon	5925367	5925492	1000	+	.	gene_id "MSTRG.19580"; transcript_id "MSTRG.19580.200"; exon_number "18";
chr10	StringTie	exon	5927435	5927541	1000	+	.	gene_id "MSTRG.19580"; transcript_id "MSTRG.19580.200"; exon_number "19";
chr10	StringTie	exon	5936456	5936587	1000	+	.	gene_id "MSTRG.19580"; transcript_id "MSTRG.19580.200"; exon_number "20";
chr10	StringTie	exon	5937110	5937594	1000	+	.	gene_id "MSTRG.19580"; transcript_id "MSTRG.19580.200"; exon_number "21";
chr10	StringTie	transcript	5890297	5937786	1000	+	.	gene_id "MSTRG.19580"; transcript_id "MSTRG.19580.201";
chr10	StringTie	exon	5890297	5890346	1000	+	.	gene_id "MSTRG.19580"; transcript_id "MSTRG.19580.201"; exon_number "1";
chr10	StringTie	exon	5892450	5892613	1000	+	.	gene_id "MSTRG.19580"; transcript_id "MSTRG.19580.201"; exon_number "2";
chr10	StringTie	exon	5893977	5895187	1000	+	.	gene_id "MSTRG.19580"; transcript_id "MSTRG.19580.201"; exon_number "3";
chr10	StringTie	exon	5903020	5903175	1000	+	.	gene_id "MSTRG.19580"; transcript_id "MSTRG.19580.201"; exon_number "4";
chr10	StringTie	exon	5906037	5906632	1000	+	.	gene_id "MSTRG.19580"; transcript_id "MSTRG.19580.201"; exon_number "5";
chr10	StringTie	exon	5908925	5909055	1000	+	.	gene_id "MSTRG.19580"; transcript_id "MSTRG.19580.201"; exon_number "6";
chr10	StringTie	exon	5909159	5909294	1000	+	.	gene_id "MSTRG.19580"; transcript_id "MSTRG.19580.201"; exon_number "7";
chr10	StringTie	exon	5910938	5911128	1000	+	.	gene_id "MSTRG.19580"; transcript_id "MSTRG.19580.201"; exon_number "8";
chr10	StringTie	exon	5913747	5913839	1000	+	.	gene_id "MSTRG.19580"; transcript_id "MSTRG.19580.201"; exon_number "9";
chr10	StringTie	exon	5914178	5914269	1000	+	.	gene_id "MSTRG.19580"; transcript_id "MSTRG.19580.201"; exon_number "10";
chr10	StringTie	exon	5915403	5915571	1000	+	.	gene_id "MSTRG.19580"; transcript_id "MSTRG.19580.201"; exon_number "11";
chr10	StringTie	exon	5916234	5916456	1000	+	.	gene_id "MSTRG.19580"; transcript_id "MSTRG.19580.201"; exon_number "12";
chr10	StringTie	exon	5917420	5917507	1000	+	.	gene_id "MSTRG.19580"; transcript_id "MSTRG.19580.201"; exon_number "13";
chr10	StringTie	exon	5917590	5917676	1000	+	.	gene_id "MSTRG.19580"; transcript_id "MSTRG.19580.201"; exon_number "14";
chr10	StringTie	exon	5918342	5918478	1000	+	.	gene_id "MSTRG.19580"; transcript_id "MSTRG.19580.201"; exon_number "15";
chr10	StringTie	exon	5921258	5921357	1000	+	.	gene_id "MSTRG.19580"; transcript_id "MSTRG.19580.201"; exon_number "16";
chr10	StringTie	exon	5921448	5921569	1000	+	.	gene_id "MSTRG.19580"; transcript_id "MSTRG.19580.201"; exon_number "17";
chr10	StringTie	exon	5923621	5923696	1000	+	.	gene_id "MSTRG.19580"; transcript_id "MSTRG.19580.201"; exon_number "18";
chr10	StringTie	exon	5924311	5924508	1000	+	.	gene_id "MSTRG.19580"; transcript_id "MSTRG.19580.201"; exon_number "19";
chr10	StringTie	exon	5925367	5925492	1000	+	.	gene_id "MSTRG.19580"; transcript_id "MSTRG.19580.201"; exon_number "20";
chr10	StringTie	exon	5927435	5927541	1000	+	.	gene_id "MSTRG.19580"; transcript_id "MSTRG.19580.201"; exon_number "21";
chr10	StringTie	exon	5936456	5936587	1000	+	.	gene_id "MSTRG.19580"; transcript_id "MSTRG.19580.201"; exon_number "22";
chr10	StringTie	exon	5937110	5937786	1000	+	.	gene_id "MSTRG.19580"; transcript_id "MSTRG.19580.201"; exon_number "23";
chr10	StringTie	transcript	5890297	5937625	1000	+	.	gene_id "MSTRG.19580"; transcript_id "MSTRG.19580.202";
chr10	StringTie	exon	5890297	5890346	1000	+	.	gene_id "MSTRG.19580"; transcript_id "MSTRG.19580.202"; exon_number "1";
chr10	StringTie	exon	5893977	5894272	1000	+	.	gene_id "MSTRG.19580"; transcript_id "MSTRG.19580.202"; exon_number "2";
chr10	StringTie	exon	5903020	5903175	1000	+	.	gene_id "MSTRG.19580"; transcript_id "MSTRG.19580.202"; exon_number "3";
chr10	StringTie	exon	5905218	5905287	1000	+	.	gene_id "MSTRG.19580"; transcript_id "MSTRG.19580.202"; exon_number "4";
chr10	StringTie	exon	5906037	5906632	1000	+	.	gene_id "MSTRG.19580"; transcript_id "MSTRG.19580.202"; exon_number "5";
chr10	StringTie	exon	5908925	5909055	1000	+	.	gene_id "MSTRG.19580"; transcript_id "MSTRG.19580.202"; exon_number "6";
chr10	StringTie	exon	5909159	5909294	1000	+	.	gene_id "MSTRG.19580"; transcript_id "MSTRG.19580.202"; exon_number "7";
chr10	StringTie	exon	5910938	5911128	1000	+	.	gene_id "MSTRG.19580"; transcript_id "MSTRG.19580.202"; exon_number "8";
chr10	StringTie	exon	5913747	5913839	1000	+	.	gene_id "MSTRG.19580"; transcript_id "MSTRG.19580.202"; exon_number "9";
chr10	StringTie	exon	5914178	5914269	1000	+	.	gene_id "MSTRG.19580"; transcript_id "MSTRG.19580.202"; exon_number "10";
chr10	StringTie	exon	5915403	5915571	1000	+	.	gene_id "MSTRG.19580"; transcript_id "MSTRG.19580.202"; exon_number "11";
chr10	StringTie	exon	5916234	5916456	1000	+	.	gene_id "MSTRG.19580"; transcript_id "MSTRG.19580.202"; exon_number "12";
chr10	StringTie	exon	5917420	5917507	1000	+	.	gene_id "MSTRG.19580"; transcript_id "MSTRG.19580.202"; exon_number "13";
chr10	StringTie	exon	5917590	5917676	1000	+	.	gene_id "MSTRG.19580"; transcript_id "MSTRG.19580.202"; exon_number "14";
chr10	StringTie	exon	5918342	5918478	1000	+	.	gene_id "MSTRG.19580"; transcript_id "MSTRG.19580.202"; exon_number "15";
chr10	StringTie	exon	5921258	5921357	1000	+	.	gene_id "MSTRG.19580"; transcript_id "MSTRG.19580.202"; exon_number "16";
chr10	StringTie	exon	5921448	5921569	1000	+	.	gene_id "MSTRG.19580"; transcript_id "MSTRG.19580.202"; exon_number "17";
chr10	StringTie	exon	5923621	5923696	1000	+	.	gene_id "MSTRG.19580"; transcript_id "MSTRG.19580.202"; exon_number "18";
chr10	StringTie	exon	5924311	5924801	1000	+	.	gene_id "MSTRG.19580"; transcript_id "MSTRG.19580.202"; exon_number "19";
chr10	StringTie	exon	5925367	5925492	1000	+	.	gene_id "MSTRG.19580"; transcript_id "MSTRG.19580.202"; exon_number "20";
chr10	StringTie	exon	5927435	5927541	1000	+	.	gene_id "MSTRG.19580"; transcript_id "MSTRG.19580.202"; exon_number "21";
chr10	StringTie	exon	5936456	5936587	1000	+	.	gene_id "MSTRG.19580"; transcript_id "MSTRG.19580.202"; exon_number "22";
chr10	StringTie	exon	5937110	5937625	1000	+	.	gene_id "MSTRG.19580"; transcript_id "MSTRG.19580.202"; exon_number "23";
chr10	StringTie	transcript	5890297	5937677	1000	+	.	gene_id "MSTRG.19580"; transcript_id "MSTRG.19580.203";
chr10	StringTie	exon	5890297	5890346	1000	+	.	gene_id "MSTRG.19580"; transcript_id "MSTRG.19580.203"; exon_number "1";
chr10	StringTie	exon	5893977	5897470	1000	+	.	gene_id "MSTRG.19580"; transcript_id "MSTRG.19580.203"; exon_number "2";
chr10	StringTie	exon	5903020	5903175	1000	+	.	gene_id "MSTRG.19580"; transcript_id "MSTRG.19580.203"; exon_number "3";
chr10	StringTie	exon	5905218	5905287	1000	+	.	gene_id "MSTRG.19580"; transcript_id "MSTRG.19580.203"; exon_number "4";
chr10	StringTie	exon	5906037	5906632	1000	+	.	gene_id "MSTRG.19580"; transcript_id "MSTRG.19580.203"; exon_number "5";
chr10	StringTie	exon	5908925	5909055	1000	+	.	gene_id "MSTRG.19580"; transcript_id "MSTRG.19580.203"; exon_number "6";
chr10	StringTie	exon	5909159	5909294	1000	+	.	gene_id "MSTRG.19580"; transcript_id "MSTRG.19580.203"; exon_number "7";
chr10	StringTie	exon	5910938	5911128	1000	+	.	gene_id "MSTRG.19580"; transcript_id "MSTRG.19580.203"; exon_number "8";
chr10	StringTie	exon	5913747	5913839	1000	+	.	gene_id "MSTRG.19580"; transcript_id "MSTRG.19580.203"; exon_number "9";
chr10	StringTie	exon	5914178	5914269	1000	+	.	gene_id "MSTRG.19580"; transcript_id "MSTRG.19580.203"; exon_number "10";
chr10	StringTie	exon	5915403	5915571	1000	+	.	gene_id "MSTRG.19580"; transcript_id "MSTRG.19580.203"; exon_number "11";
chr10	StringTie	exon	5916234	5916456	1000	+	.	gene_id "MSTRG.19580"; transcript_id "MSTRG.19580.203"; exon_number "12";
chr10	StringTie	exon	5917420	5917507	1000	+	.	gene_id "MSTRG.19580"; transcript_id "MSTRG.19580.203"; exon_number "13";
chr10	StringTie	exon	5917590	5917676	1000	+	.	gene_id "MSTRG.19580"; transcript_id "MSTRG.19580.203"; exon_number "14";
chr10	StringTie	exon	5918342	5918478	1000	+	.	gene_id "MSTRG.19580"; transcript_id "MSTRG.19580.203"; exon_number "15";
chr10	StringTie	exon	5921258	5921357	1000	+	.	gene_id "MSTRG.19580"; transcript_id "MSTRG.19580.203"; exon_number "16";
chr10	StringTie	exon	5921448	5921569	1000	+	.	gene_id "MSTRG.19580"; transcript_id "MSTRG.19580.203"; exon_number "17";
chr10	StringTie	exon	5923621	5923696	1000	+	.	gene_id "MSTRG.19580"; transcript_id "MSTRG.19580.203"; exon_number "18";
chr10	StringTie	exon	5924311	5924508	1000	+	.	gene_id "MSTRG.19580"; transcript_id "MSTRG.19580.203"; exon_number "19";
chr10	StringTie	exon	5924751	5924801	1000	+	.	gene_id "MSTRG.19580"; transcript_id "MSTRG.19580.203"; exon_number "20";
chr10	StringTie	exon	5925367	5925492	1000	+	.	gene_id "MSTRG.19580"; transcript_id "MSTRG.19580.203"; exon_number "21";
chr10	StringTie	exon	5927435	5927541	1000	+	.	gene_id "MSTRG.19580"; transcript_id "MSTRG.19580.203"; exon_number "22";
chr10	StringTie	exon	5936456	5936587	1000	+	.	gene_id "MSTRG.19580"; transcript_id "MSTRG.19580.203"; exon_number "23";
chr10	StringTie	exon	5937110	5937677	1000	+	.	gene_id "MSTRG.19580"; transcript_id "MSTRG.19580.203"; exon_number "24";
chr10	StringTie	transcript	5890297	5937809	1000	+	.	gene_id "MSTRG.19580"; transcript_id "MSTRG.19580.204";
chr10	StringTie	exon	5890297	5890346	1000	+	.	gene_id "MSTRG.19580"; transcript_id "MSTRG.19580.204"; exon_number "1";
chr10	StringTie	exon	5891019	5892613	1000	+	.	gene_id "MSTRG.19580"; transcript_id "MSTRG.19580.204"; exon_number "2";
chr10	StringTie	exon	5893977	5894511	1000	+	.	gene_id "MSTRG.19580"; transcript_id "MSTRG.19580.204"; exon_number "3";
chr10	StringTie	exon	5895056	5895187	1000	+	.	gene_id "MSTRG.19580"; transcript_id "MSTRG.19580.204"; exon_number "4";
chr10	StringTie	exon	5903020	5903175	1000	+	.	gene_id "MSTRG.19580"; transcript_id "MSTRG.19580.204"; exon_number "5";
chr10	StringTie	exon	5905218	5905287	1000	+	.	gene_id "MSTRG.19580"; transcript_id "MSTRG.19580.204"; exon_number "6";
chr10	StringTie	exon	5906037	5906632	1000	+	.	gene_id "MSTRG.19580"; transcript_id "MSTRG.19580.204"; exon_number "7";
chr10	StringTie	exon	5908925	5909055	1000	+	.	gene_id "MSTRG.19580"; transcript_id "MSTRG.19580.204"; exon_number "8";
chr10	StringTie	exon	5909159	5909294	1000	+	.	gene_id "MSTRG.19580"; transcript_id "MSTRG.19580.204"; exon_number "9";
chr10	StringTie	exon	5910938	5911128	1000	+	.	gene_id "MSTRG.19580"; transcript_id "MSTRG.19580.204"; exon_number "10";
chr10	StringTie	exon	5913747	5913839	1000	+	.	gene_id "MSTRG.19580"; transcript_id "MSTRG.19580.204"; exon_number "11";
chr10	StringTie	exon	5914178	5914269	1000	+	.	gene_id "MSTRG.19580"; transcript_id "MSTRG.19580.204"; exon_number "12";
chr10	StringTie	exon	5915403	5916456	1000	+	.	gene_id "MSTRG.19580"; transcript_id "MSTRG.19580.204"; exon_number "13";
chr10	StringTie	exon	5917420	5917507	1000	+	.	gene_id "MSTRG.19580"; transcript_id "MSTRG.19580.204"; exon_number "14";
chr10	StringTie	exon	5917590	5917676	1000	+	.	gene_id "MSTRG.19580"; transcript_id "MSTRG.19580.204"; exon_number "15";
chr10	StringTie	exon	5918342	5918478	1000	+	.	gene_id "MSTRG.19580"; transcript_id "MSTRG.19580.204"; exon_number "16";
chr10	StringTie	exon	5921258	5921357	1000	+	.	gene_id "MSTRG.19580"; transcript_id "MSTRG.19580.204"; exon_number "17";
chr10	StringTie	exon	5921448	5921569	1000	+	.	gene_id "MSTRG.19580"; transcript_id "MSTRG.19580.204"; exon_number "18";
chr10	StringTie	exon	5923621	5923696	1000	+	.	gene_id "MSTRG.19580"; transcript_id "MSTRG.19580.204"; exon_number "19";
chr10	StringTie	exon	5924311	5924508	1000	+	.	gene_id "MSTRG.19580"; transcript_id "MSTRG.19580.204"; exon_number "20";
chr10	StringTie	exon	5925367	5925492	1000	+	.	gene_id "MSTRG.19580"; transcript_id "MSTRG.19580.204"; exon_number "21";
chr10	StringTie	exon	5927435	5927541	1000	+	.	gene_id "MSTRG.19580"; transcript_id "MSTRG.19580.204"; exon_number "22";
chr10	StringTie	exon	5936456	5936587	1000	+	.	gene_id "MSTRG.19580"; transcript_id "MSTRG.19580.204"; exon_number "23";
chr10	StringTie	exon	5937110	5937809	1000	+	.	gene_id "MSTRG.19580"; transcript_id "MSTRG.19580.204"; exon_number "24";
chr10	StringTie	transcript	5890297	5937812	1000	+	.	gene_id "MSTRG.19580"; transcript_id "MSTRG.19580.205";
chr10	StringTie	exon	5890297	5890346	1000	+	.	gene_id "MSTRG.19580"; transcript_id "MSTRG.19580.205"; exon_number "1";
chr10	StringTie	exon	5891019	5891116	1000	+	.	gene_id "MSTRG.19580"; transcript_id "MSTRG.19580.205"; exon_number "2";
chr10	StringTie	exon	5893977	5894272	1000	+	.	gene_id "MSTRG.19580"; transcript_id "MSTRG.19580.205"; exon_number "3";
chr10	StringTie	exon	5894375	5894511	1000	+	.	gene_id "MSTRG.19580"; transcript_id "MSTRG.19580.205"; exon_number "4";
chr10	StringTie	exon	5895056	5895187	1000	+	.	gene_id "MSTRG.19580"; transcript_id "MSTRG.19580.205"; exon_number "5";
chr10	StringTie	exon	5903020	5903175	1000	+	.	gene_id "MSTRG.19580"; transcript_id "MSTRG.19580.205"; exon_number "6";
chr10	StringTie	exon	5905218	5905287	1000	+	.	gene_id "MSTRG.19580"; transcript_id "MSTRG.19580.205"; exon_number "7";
chr10	StringTie	exon	5906037	5906632	1000	+	.	gene_id "MSTRG.19580"; transcript_id "MSTRG.19580.205"; exon_number "8";
chr10	StringTie	exon	5908925	5909055	1000	+	.	gene_id "MSTRG.19580"; transcript_id "MSTRG.19580.205"; exon_number "9";
chr10	StringTie	exon	5909159	5909294	1000	+	.	gene_id "MSTRG.19580"; transcript_id "MSTRG.19580.205"; exon_number "10";
chr10	StringTie	exon	5910938	5911128	1000	+	.	gene_id "MSTRG.19580"; transcript_id "MSTRG.19580.205"; exon_number "11";
chr10	StringTie	exon	5913747	5913839	1000	+	.	gene_id "MSTRG.19580"; transcript_id "MSTRG.19580.205"; exon_number "12";
chr10	StringTie	exon	5914178	5914269	1000	+	.	gene_id "MSTRG.19580"; transcript_id "MSTRG.19580.205"; exon_number "13";
chr10	StringTie	exon	5915403	5915571	1000	+	.	gene_id "MSTRG.19580"; transcript_id "MSTRG.19580.205"; exon_number "14";
chr10	StringTie	exon	5916234	5916456	1000	+	.	gene_id "MSTRG.19580"; transcript_id "MSTRG.19580.205"; exon_number "15";
chr10	StringTie	exon	5917420	5917507	1000	+	.	gene_id "MSTRG.19580"; transcript_id "MSTRG.19580.205"; exon_number "16";
chr10	StringTie	exon	5917590	5917676	1000	+	.	gene_id "MSTRG.19580"; transcript_id "MSTRG.19580.205"; exon_number "17";
chr10	StringTie	exon	5918342	5918478	1000	+	.	gene_id "MSTRG.19580"; transcript_id "MSTRG.19580.205"; exon_number "18";
chr10	StringTie	exon	5921258	5921357	1000	+	.	gene_id "MSTRG.19580"; transcript_id "MSTRG.19580.205"; exon_number "19";
chr10	StringTie	exon	5921448	5921569	1000	+	.	gene_id "MSTRG.19580"; transcript_id "MSTRG.19580.205"; exon_number "20";
chr10	StringTie	exon	5923621	5923696	1000	+	.	gene_id "MSTRG.19580"; transcript_id "MSTRG.19580.205"; exon_number "21";
chr10	StringTie	exon	5924311	5924508	1000	+	.	gene_id "MSTRG.19580"; transcript_id "MSTRG.19580.205"; exon_number "22";
chr10	StringTie	exon	5925367	5925492	1000	+	.	gene_id "MSTRG.19580"; transcript_id "MSTRG.19580.205"; exon_number "23";
chr10	StringTie	exon	5927435	5927541	1000	+	.	gene_id "MSTRG.19580"; transcript_id "MSTRG.19580.205"; exon_number "24";
chr10	StringTie	exon	5936456	5936587	1000	+	.	gene_id "MSTRG.19580"; transcript_id "MSTRG.19580.205"; exon_number "25";
chr10	StringTie	exon	5937110	5937812	1000	+	.	gene_id "MSTRG.19580"; transcript_id "MSTRG.19580.205"; exon_number "26";
chr10	StringTie	transcript	5890298	5937663	1000	+	.	gene_id "MSTRG.19580"; transcript_id "MSTRG.19580.206";
chr10	StringTie	exon	5890298	5890346	1000	+	.	gene_id "MSTRG.19580"; transcript_id "MSTRG.19580.206"; exon_number "1";
chr10	StringTie	exon	5893977	5894511	1000	+	.	gene_id "MSTRG.19580"; transcript_id "MSTRG.19580.206"; exon_number "2";
chr10	StringTie	exon	5895056	5895187	1000	+	.	gene_id "MSTRG.19580"; transcript_id "MSTRG.19580.206"; exon_number "3";
chr10	StringTie	exon	5903020	5903175	1000	+	.	gene_id "MSTRG.19580"; transcript_id "MSTRG.19580.206"; exon_number "4";
chr10	StringTie	exon	5905218	5905287	1000	+	.	gene_id "MSTRG.19580"; transcript_id "MSTRG.19580.206"; exon_number "5";
chr10	StringTie	exon	5906037	5906632	1000	+	.	gene_id "MSTRG.19580"; transcript_id "MSTRG.19580.206"; exon_number "6";
chr10	StringTie	exon	5908925	5909055	1000	+	.	gene_id "MSTRG.19580"; transcript_id "MSTRG.19580.206"; exon_number "7";
chr10	StringTie	exon	5909159	5909294	1000	+	.	gene_id "MSTRG.19580"; transcript_id "MSTRG.19580.206"; exon_number "8";
chr10	StringTie	exon	5910938	5911128	1000	+	.	gene_id "MSTRG.19580"; transcript_id "MSTRG.19580.206"; exon_number "9";
chr10	StringTie	exon	5913747	5913839	1000	+	.	gene_id "MSTRG.19580"; transcript_id "MSTRG.19580.206"; exon_number "10";
chr10	StringTie	exon	5914178	5914269	1000	+	.	gene_id "MSTRG.19580"; transcript_id "MSTRG.19580.206"; exon_number "11";
chr10	StringTie	exon	5915403	5915647	1000	+	.	gene_id "MSTRG.19580"; transcript_id "MSTRG.19580.206"; exon_number "12";
chr10	StringTie	exon	5916234	5916456	1000	+	.	gene_id "MSTRG.19580"; transcript_id "MSTRG.19580.206"; exon_number "13";
chr10	StringTie	exon	5917420	5917507	1000	+	.	gene_id "MSTRG.19580"; transcript_id "MSTRG.19580.206"; exon_number "14";
chr10	StringTie	exon	5917590	5917676	1000	+	.	gene_id "MSTRG.19580"; transcript_id "MSTRG.19580.206"; exon_number "15";
chr10	StringTie	exon	5918342	5918478	1000	+	.	gene_id "MSTRG.19580"; transcript_id "MSTRG.19580.206"; exon_number "16";
chr10	StringTie	exon	5921258	5921357	1000	+	.	gene_id "MSTRG.19580"; transcript_id "MSTRG.19580.206"; exon_number "17";
chr10	StringTie	exon	5921448	5921569	1000	+	.	gene_id "MSTRG.19580"; transcript_id "MSTRG.19580.206"; exon_number "18";
chr10	StringTie	exon	5923621	5923696	1000	+	.	gene_id "MSTRG.19580"; transcript_id "MSTRG.19580.206"; exon_number "19";
chr10	StringTie	exon	5924311	5924508	1000	+	.	gene_id "MSTRG.19580"; transcript_id "MSTRG.19580.206"; exon_number "20";
chr10	StringTie	exon	5925367	5925492	1000	+	.	gene_id "MSTRG.19580"; transcript_id "MSTRG.19580.206"; exon_number "21";
chr10	StringTie	exon	5927435	5927541	1000	+	.	gene_id "MSTRG.19580"; transcript_id "MSTRG.19580.206"; exon_number "22";
chr10	StringTie	exon	5936456	5936587	1000	+	.	gene_id "MSTRG.19580"; transcript_id "MSTRG.19580.206"; exon_number "23";
chr10	StringTie	exon	5937110	5937663	1000	+	.	gene_id "MSTRG.19580"; transcript_id "MSTRG.19580.206"; exon_number "24";
chr10	StringTie	transcript	5890298	5937639	1000	+	.	gene_id "MSTRG.19580"; transcript_id "MSTRG.19580.207";
chr10	StringTie	exon	5890298	5890346	1000	+	.	gene_id "MSTRG.19580"; transcript_id "MSTRG.19580.207"; exon_number "1";
chr10	StringTie	exon	5891019	5891116	1000	+	.	gene_id "MSTRG.19580"; transcript_id "MSTRG.19580.207"; exon_number "2";
chr10	StringTie	exon	5895056	5895187	1000	+	.	gene_id "MSTRG.19580"; transcript_id "MSTRG.19580.207"; exon_number "3";
chr10	StringTie	exon	5903020	5903175	1000	+	.	gene_id "MSTRG.19580"; transcript_id "MSTRG.19580.207"; exon_number "4";
chr10	StringTie	exon	5905218	5905287	1000	+	.	gene_id "MSTRG.19580"; transcript_id "MSTRG.19580.207"; exon_number "5";
chr10	StringTie	exon	5906037	5906632	1000	+	.	gene_id "MSTRG.19580"; transcript_id "MSTRG.19580.207"; exon_number "6";
chr10	StringTie	exon	5908925	5909055	1000	+	.	gene_id "MSTRG.19580"; transcript_id "MSTRG.19580.207"; exon_number "7";
chr10	StringTie	exon	5909159	5909294	1000	+	.	gene_id "MSTRG.19580"; transcript_id "MSTRG.19580.207"; exon_number "8";
chr10	StringTie	exon	5910938	5911128	1000	+	.	gene_id "MSTRG.19580"; transcript_id "MSTRG.19580.207"; exon_number "9";
chr10	StringTie	exon	5913747	5913839	1000	+	.	gene_id "MSTRG.19580"; transcript_id "MSTRG.19580.207"; exon_number "10";
chr10	StringTie	exon	5914178	5914269	1000	+	.	gene_id "MSTRG.19580"; transcript_id "MSTRG.19580.207"; exon_number "11";
chr10	StringTie	exon	5915403	5915571	1000	+	.	gene_id "MSTRG.19580"; transcript_id "MSTRG.19580.207"; exon_number "12";
chr10	StringTie	exon	5916234	5916456	1000	+	.	gene_id "MSTRG.19580"; transcript_id "MSTRG.19580.207"; exon_number "13";
chr10	StringTie	exon	5917420	5917507	1000	+	.	gene_id "MSTRG.19580"; transcript_id "MSTRG.19580.207"; exon_number "14";
chr10	StringTie	exon	5917590	5917676	1000	+	.	gene_id "MSTRG.19580"; transcript_id "MSTRG.19580.207"; exon_number "15";
chr10	StringTie	exon	5918342	5918478	1000	+	.	gene_id "MSTRG.19580"; transcript_id "MSTRG.19580.207"; exon_number "16";
chr10	StringTie	exon	5921258	5921357	1000	+	.	gene_id "MSTRG.19580"; transcript_id "MSTRG.19580.207"; exon_number "17";
chr10	StringTie	exon	5921448	5921569	1000	+	.	gene_id "MSTRG.19580"; transcript_id "MSTRG.19580.207"; exon_number "18";
chr10	StringTie	exon	5923621	5923696	1000	+	.	gene_id "MSTRG.19580"; transcript_id "MSTRG.19580.207"; exon_number "19";
chr10	StringTie	exon	5924311	5924508	1000	+	.	gene_id "MSTRG.19580"; transcript_id "MSTRG.19580.207"; exon_number "20";
chr10	StringTie	exon	5925367	5925492	1000	+	.	gene_id "MSTRG.19580"; transcript_id "MSTRG.19580.207"; exon_number "21";
chr10	StringTie	exon	5927435	5927541	1000	+	.	gene_id "MSTRG.19580"; transcript_id "MSTRG.19580.207"; exon_number "22";
chr10	StringTie	exon	5936456	5936587	1000	+	.	gene_id "MSTRG.19580"; transcript_id "MSTRG.19580.207"; exon_number "23";
chr10	StringTie	exon	5937110	5937639	1000	+	.	gene_id "MSTRG.19580"; transcript_id "MSTRG.19580.207"; exon_number "24";
chr10	StringTie	transcript	5890298	5937652	1000	+	.	gene_id "MSTRG.19580"; transcript_id "MSTRG.19580.208";
chr10	StringTie	exon	5890298	5890346	1000	+	.	gene_id "MSTRG.19580"; transcript_id "MSTRG.19580.208"; exon_number "1";
chr10	StringTie	exon	5895056	5895187	1000	+	.	gene_id "MSTRG.19580"; transcript_id "MSTRG.19580.208"; exon_number "2";
chr10	StringTie	exon	5903020	5903175	1000	+	.	gene_id "MSTRG.19580"; transcript_id "MSTRG.19580.208"; exon_number "3";
chr10	StringTie	exon	5906037	5906632	1000	+	.	gene_id "MSTRG.19580"; transcript_id "MSTRG.19580.208"; exon_number "4";
chr10	StringTie	exon	5908925	5909055	1000	+	.	gene_id "MSTRG.19580"; transcript_id "MSTRG.19580.208"; exon_number "5";
chr10	StringTie	exon	5909159	5909294	1000	+	.	gene_id "MSTRG.19580"; transcript_id "MSTRG.19580.208"; exon_number "6";
chr10	StringTie	exon	5910988	5911128	1000	+	.	gene_id "MSTRG.19580"; transcript_id "MSTRG.19580.208"; exon_number "7";
chr10	StringTie	exon	5913747	5913839	1000	+	.	gene_id "MSTRG.19580"; transcript_id "MSTRG.19580.208"; exon_number "8";
chr10	StringTie	exon	5914178	5914269	1000	+	.	gene_id "MSTRG.19580"; transcript_id "MSTRG.19580.208"; exon_number "9";
chr10	StringTie	exon	5915403	5915571	1000	+	.	gene_id "MSTRG.19580"; transcript_id "MSTRG.19580.208"; exon_number "10";
chr10	StringTie	exon	5916234	5916456	1000	+	.	gene_id "MSTRG.19580"; transcript_id "MSTRG.19580.208"; exon_number "11";
chr10	StringTie	exon	5917420	5917507	1000	+	.	gene_id "MSTRG.19580"; transcript_id "MSTRG.19580.208"; exon_number "12";
chr10	StringTie	exon	5917590	5917676	1000	+	.	gene_id "MSTRG.19580"; transcript_id "MSTRG.19580.208"; exon_number "13";
chr10	StringTie	exon	5918342	5918478	1000	+	.	gene_id "MSTRG.19580"; transcript_id "MSTRG.19580.208"; exon_number "14";
chr10	StringTie	exon	5921258	5921357	1000	+	.	gene_id "MSTRG.19580"; transcript_id "MSTRG.19580.208"; exon_number "15";
chr10	StringTie	exon	5921448	5921569	1000	+	.	gene_id "MSTRG.19580"; transcript_id "MSTRG.19580.208"; exon_number "16";
chr10	StringTie	exon	5923621	5923696	1000	+	.	gene_id "MSTRG.19580"; transcript_id "MSTRG.19580.208"; exon_number "17";
chr10	StringTie	exon	5924311	5924508	1000	+	.	gene_id "MSTRG.19580"; transcript_id "MSTRG.19580.208"; exon_number "18";
chr10	StringTie	exon	5925367	5925492	1000	+	.	gene_id "MSTRG.19580"; transcript_id "MSTRG.19580.208"; exon_number "19";
chr10	StringTie	exon	5927435	5927541	1000	+	.	gene_id "MSTRG.19580"; transcript_id "MSTRG.19580.208"; exon_number "20";
chr10	StringTie	exon	5936456	5936587	1000	+	.	gene_id "MSTRG.19580"; transcript_id "MSTRG.19580.208"; exon_number "21";
chr10	StringTie	exon	5937110	5937652	1000	+	.	gene_id "MSTRG.19580"; transcript_id "MSTRG.19580.208"; exon_number "22";
chr10	StringTie	transcript	5890298	5937687	1000	+	.	gene_id "MSTRG.19580"; transcript_id "MSTRG.19580.209";
chr10	StringTie	exon	5890298	5890346	1000	+	.	gene_id "MSTRG.19580"; transcript_id "MSTRG.19580.209"; exon_number "1";
chr10	StringTie	exon	5906037	5906632	1000	+	.	gene_id "MSTRG.19580"; transcript_id "MSTRG.19580.209"; exon_number "2";
chr10	StringTie	exon	5908925	5909055	1000	+	.	gene_id "MSTRG.19580"; transcript_id "MSTRG.19580.209"; exon_number "3";
chr10	StringTie	exon	5909159	5909294	1000	+	.	gene_id "MSTRG.19580"; transcript_id "MSTRG.19580.209"; exon_number "4";
chr10	StringTie	exon	5910985	5911128	1000	+	.	gene_id "MSTRG.19580"; transcript_id "MSTRG.19580.209"; exon_number "5";
chr10	StringTie	exon	5913747	5913839	1000	+	.	gene_id "MSTRG.19580"; transcript_id "MSTRG.19580.209"; exon_number "6";
chr10	StringTie	exon	5914178	5914269	1000	+	.	gene_id "MSTRG.19580"; transcript_id "MSTRG.19580.209"; exon_number "7";
chr10	StringTie	exon	5915403	5915571	1000	+	.	gene_id "MSTRG.19580"; transcript_id "MSTRG.19580.209"; exon_number "8";
chr10	StringTie	exon	5916234	5916456	1000	+	.	gene_id "MSTRG.19580"; transcript_id "MSTRG.19580.209"; exon_number "9";
chr10	StringTie	exon	5917420	5917507	1000	+	.	gene_id "MSTRG.19580"; transcript_id "MSTRG.19580.209"; exon_number "10";
chr10	StringTie	exon	5917590	5917676	1000	+	.	gene_id "MSTRG.19580"; transcript_id "MSTRG.19580.209"; exon_number "11";
chr10	StringTie	exon	5918342	5918478	1000	+	.	gene_id "MSTRG.19580"; transcript_id "MSTRG.19580.209"; exon_number "12";
chr10	StringTie	exon	5921258	5921357	1000	+	.	gene_id "MSTRG.19580"; transcript_id "MSTRG.19580.209"; exon_number "13";
chr10	StringTie	exon	5921448	5921569	1000	+	.	gene_id "MSTRG.19580"; transcript_id "MSTRG.19580.209"; exon_number "14";
chr10	StringTie	exon	5923621	5923696	1000	+	.	gene_id "MSTRG.19580"; transcript_id "MSTRG.19580.209"; exon_number "15";
chr10	StringTie	exon	5924312	5924508	1000	+	.	gene_id "MSTRG.19580"; transcript_id "MSTRG.19580.209"; exon_number "16";
chr10	StringTie	exon	5925367	5925492	1000	+	.	gene_id "MSTRG.19580"; transcript_id "MSTRG.19580.209"; exon_number "17";
chr10	StringTie	exon	5927435	5927541	1000	+	.	gene_id "MSTRG.19580"; transcript_id "MSTRG.19580.209"; exon_number "18";
chr10	StringTie	exon	5936456	5936587	1000	+	.	gene_id "MSTRG.19580"; transcript_id "MSTRG.19580.209"; exon_number "19";
chr10	StringTie	exon	5937110	5937687	1000	+	.	gene_id "MSTRG.19580"; transcript_id "MSTRG.19580.209"; exon_number "20";
chr10	StringTie	transcript	5890179	5937664	1000	+	.	gene_id "MSTRG.19580"; transcript_id "MSTRG.19580.21";
chr10	StringTie	exon	5890179	5890346	1000	+	.	gene_id "MSTRG.19580"; transcript_id "MSTRG.19580.21"; exon_number "1";
chr10	StringTie	exon	5893977	5894147	1000	+	.	gene_id "MSTRG.19580"; transcript_id "MSTRG.19580.21"; exon_number "2";
chr10	StringTie	exon	5895056	5895187	1000	+	.	gene_id "MSTRG.19580"; transcript_id "MSTRG.19580.21"; exon_number "3";
chr10	StringTie	exon	5903020	5903175	1000	+	.	gene_id "MSTRG.19580"; transcript_id "MSTRG.19580.21"; exon_number "4";
chr10	StringTie	exon	5905218	5905287	1000	+	.	gene_id "MSTRG.19580"; transcript_id "MSTRG.19580.21"; exon_number "5";
chr10	StringTie	exon	5906037	5906632	1000	+	.	gene_id "MSTRG.19580"; transcript_id "MSTRG.19580.21"; exon_number "6";
chr10	StringTie	exon	5908925	5909055	1000	+	.	gene_id "MSTRG.19580"; transcript_id "MSTRG.19580.21"; exon_number "7";
chr10	StringTie	exon	5909159	5909294	1000	+	.	gene_id "MSTRG.19580"; transcript_id "MSTRG.19580.21"; exon_number "8";
chr10	StringTie	exon	5910938	5911128	1000	+	.	gene_id "MSTRG.19580"; transcript_id "MSTRG.19580.21"; exon_number "9";
chr10	StringTie	exon	5913747	5913839	1000	+	.	gene_id "MSTRG.19580"; transcript_id "MSTRG.19580.21"; exon_number "10";
chr10	StringTie	exon	5914178	5914269	1000	+	.	gene_id "MSTRG.19580"; transcript_id "MSTRG.19580.21"; exon_number "11";
chr10	StringTie	exon	5915403	5915571	1000	+	.	gene_id "MSTRG.19580"; transcript_id "MSTRG.19580.21"; exon_number "12";
chr10	StringTie	exon	5916234	5916456	1000	+	.	gene_id "MSTRG.19580"; transcript_id "MSTRG.19580.21"; exon_number "13";
chr10	StringTie	exon	5917420	5917507	1000	+	.	gene_id "MSTRG.19580"; transcript_id "MSTRG.19580.21"; exon_number "14";
chr10	StringTie	exon	5917590	5917676	1000	+	.	gene_id "MSTRG.19580"; transcript_id "MSTRG.19580.21"; exon_number "15";
chr10	StringTie	exon	5918342	5918478	1000	+	.	gene_id "MSTRG.19580"; transcript_id "MSTRG.19580.21"; exon_number "16";
chr10	StringTie	exon	5921258	5921357	1000	+	.	gene_id "MSTRG.19580"; transcript_id "MSTRG.19580.21"; exon_number "17";
chr10	StringTie	exon	5921448	5921569	1000	+	.	gene_id "MSTRG.19580"; transcript_id "MSTRG.19580.21"; exon_number "18";
chr10	StringTie	exon	5923621	5923696	1000	+	.	gene_id "MSTRG.19580"; transcript_id "MSTRG.19580.21"; exon_number "19";
chr10	StringTie	exon	5924311	5924508	1000	+	.	gene_id "MSTRG.19580"; transcript_id "MSTRG.19580.21"; exon_number "20";
chr10	StringTie	exon	5925367	5925492	1000	+	.	gene_id "MSTRG.19580"; transcript_id "MSTRG.19580.21"; exon_number "21";
chr10	StringTie	exon	5927435	5927541	1000	+	.	gene_id "MSTRG.19580"; transcript_id "MSTRG.19580.21"; exon_number "22";
chr10	StringTie	exon	5936456	5936587	1000	+	.	gene_id "MSTRG.19580"; transcript_id "MSTRG.19580.21"; exon_number "23";
chr10	StringTie	exon	5937110	5937664	1000	+	.	gene_id "MSTRG.19580"; transcript_id "MSTRG.19580.21"; exon_number "24";
chr10	StringTie	transcript	5890298	5929866	1000	+	.	gene_id "MSTRG.19580"; transcript_id "MSTRG.19580.210";
chr10	StringTie	exon	5890298	5890346	1000	+	.	gene_id "MSTRG.19580"; transcript_id "MSTRG.19580.210"; exon_number "1";
chr10	StringTie	exon	5897232	5897470	1000	+	.	gene_id "MSTRG.19580"; transcript_id "MSTRG.19580.210"; exon_number "2";
chr10	StringTie	exon	5903020	5903175	1000	+	.	gene_id "MSTRG.19580"; transcript_id "MSTRG.19580.210"; exon_number "3";
chr10	StringTie	exon	5906037	5906632	1000	+	.	gene_id "MSTRG.19580"; transcript_id "MSTRG.19580.210"; exon_number "4";
chr10	StringTie	exon	5908925	5909055	1000	+	.	gene_id "MSTRG.19580"; transcript_id "MSTRG.19580.210"; exon_number "5";
chr10	StringTie	exon	5909159	5909294	1000	+	.	gene_id "MSTRG.19580"; transcript_id "MSTRG.19580.210"; exon_number "6";
chr10	StringTie	exon	5910938	5911128	1000	+	.	gene_id "MSTRG.19580"; transcript_id "MSTRG.19580.210"; exon_number "7";
chr10	StringTie	exon	5913747	5913839	1000	+	.	gene_id "MSTRG.19580"; transcript_id "MSTRG.19580.210"; exon_number "8";
chr10	StringTie	exon	5914178	5914269	1000	+	.	gene_id "MSTRG.19580"; transcript_id "MSTRG.19580.210"; exon_number "9";
chr10	StringTie	exon	5915403	5915571	1000	+	.	gene_id "MSTRG.19580"; transcript_id "MSTRG.19580.210"; exon_number "10";
chr10	StringTie	exon	5916234	5916456	1000	+	.	gene_id "MSTRG.19580"; transcript_id "MSTRG.19580.210"; exon_number "11";
chr10	StringTie	exon	5917420	5917507	1000	+	.	gene_id "MSTRG.19580"; transcript_id "MSTRG.19580.210"; exon_number "12";
chr10	StringTie	exon	5917590	5917676	1000	+	.	gene_id "MSTRG.19580"; transcript_id "MSTRG.19580.210"; exon_number "13";
chr10	StringTie	exon	5918342	5918478	1000	+	.	gene_id "MSTRG.19580"; transcript_id "MSTRG.19580.210"; exon_number "14";
chr10	StringTie	exon	5921258	5921357	1000	+	.	gene_id "MSTRG.19580"; transcript_id "MSTRG.19580.210"; exon_number "15";
chr10	StringTie	exon	5921448	5921569	1000	+	.	gene_id "MSTRG.19580"; transcript_id "MSTRG.19580.210"; exon_number "16";
chr10	StringTie	exon	5923621	5923696	1000	+	.	gene_id "MSTRG.19580"; transcript_id "MSTRG.19580.210"; exon_number "17";
chr10	StringTie	exon	5924311	5924508	1000	+	.	gene_id "MSTRG.19580"; transcript_id "MSTRG.19580.210"; exon_number "18";
chr10	StringTie	exon	5925367	5925492	1000	+	.	gene_id "MSTRG.19580"; transcript_id "MSTRG.19580.210"; exon_number "19";
chr10	StringTie	exon	5927435	5927541	1000	+	.	gene_id "MSTRG.19580"; transcript_id "MSTRG.19580.210"; exon_number "20";
chr10	StringTie	exon	5929375	5929866	1000	+	.	gene_id "MSTRG.19580"; transcript_id "MSTRG.19580.210"; exon_number "21";
chr10	StringTie	transcript	5890298	5937685	1000	+	.	gene_id "MSTRG.19580"; transcript_id "MSTRG.19580.211";
chr10	StringTie	exon	5890298	5890346	1000	+	.	gene_id "MSTRG.19580"; transcript_id "MSTRG.19580.211"; exon_number "1";
chr10	StringTie	exon	5894375	5895187	1000	+	.	gene_id "MSTRG.19580"; transcript_id "MSTRG.19580.211"; exon_number "2";
chr10	StringTie	exon	5903020	5903175	1000	+	.	gene_id "MSTRG.19580"; transcript_id "MSTRG.19580.211"; exon_number "3";
chr10	StringTie	exon	5905218	5905287	1000	+	.	gene_id "MSTRG.19580"; transcript_id "MSTRG.19580.211"; exon_number "4";
chr10	StringTie	exon	5906037	5906632	1000	+	.	gene_id "MSTRG.19580"; transcript_id "MSTRG.19580.211"; exon_number "5";
chr10	StringTie	exon	5908925	5909055	1000	+	.	gene_id "MSTRG.19580"; transcript_id "MSTRG.19580.211"; exon_number "6";
chr10	StringTie	exon	5909159	5909294	1000	+	.	gene_id "MSTRG.19580"; transcript_id "MSTRG.19580.211"; exon_number "7";
chr10	StringTie	exon	5910938	5911128	1000	+	.	gene_id "MSTRG.19580"; transcript_id "MSTRG.19580.211"; exon_number "8";
chr10	StringTie	exon	5913784	5913839	1000	+	.	gene_id "MSTRG.19580"; transcript_id "MSTRG.19580.211"; exon_number "9";
chr10	StringTie	exon	5914178	5914269	1000	+	.	gene_id "MSTRG.19580"; transcript_id "MSTRG.19580.211"; exon_number "10";
chr10	StringTie	exon	5915403	5915571	1000	+	.	gene_id "MSTRG.19580"; transcript_id "MSTRG.19580.211"; exon_number "11";
chr10	StringTie	exon	5916234	5916456	1000	+	.	gene_id "MSTRG.19580"; transcript_id "MSTRG.19580.211"; exon_number "12";
chr10	StringTie	exon	5917420	5917507	1000	+	.	gene_id "MSTRG.19580"; transcript_id "MSTRG.19580.211"; exon_number "13";
chr10	StringTie	exon	5917590	5917676	1000	+	.	gene_id "MSTRG.19580"; transcript_id "MSTRG.19580.211"; exon_number "14";
chr10	StringTie	exon	5918342	5918478	1000	+	.	gene_id "MSTRG.19580"; transcript_id "MSTRG.19580.211"; exon_number "15";
chr10	StringTie	exon	5921258	5921357	1000	+	.	gene_id "MSTRG.19580"; transcript_id "MSTRG.19580.211"; exon_number "16";
chr10	StringTie	exon	5921448	5921569	1000	+	.	gene_id "MSTRG.19580"; transcript_id "MSTRG.19580.211"; exon_number "17";
chr10	StringTie	exon	5923621	5923696	1000	+	.	gene_id "MSTRG.19580"; transcript_id "MSTRG.19580.211"; exon_number "18";
chr10	StringTie	exon	5924311	5924508	1000	+	.	gene_id "MSTRG.19580"; transcript_id "MSTRG.19580.211"; exon_number "19";
chr10	StringTie	exon	5925367	5925492	1000	+	.	gene_id "MSTRG.19580"; transcript_id "MSTRG.19580.211"; exon_number "20";
chr10	StringTie	exon	5927435	5927541	1000	+	.	gene_id "MSTRG.19580"; transcript_id "MSTRG.19580.211"; exon_number "21";
chr10	StringTie	exon	5936456	5936587	1000	+	.	gene_id "MSTRG.19580"; transcript_id "MSTRG.19580.211"; exon_number "22";
chr10	StringTie	exon	5937110	5937685	1000	+	.	gene_id "MSTRG.19580"; transcript_id "MSTRG.19580.211"; exon_number "23";
chr10	StringTie	transcript	5890298	5937593	1000	+	.	gene_id "MSTRG.19580"; transcript_id "MSTRG.19580.212";
chr10	StringTie	exon	5890298	5890346	1000	+	.	gene_id "MSTRG.19580"; transcript_id "MSTRG.19580.212"; exon_number "1";
chr10	StringTie	exon	5893977	5894052	1000	+	.	gene_id "MSTRG.19580"; transcript_id "MSTRG.19580.212"; exon_number "2";
chr10	StringTie	exon	5894383	5895187	1000	+	.	gene_id "MSTRG.19580"; transcript_id "MSTRG.19580.212"; exon_number "3";
chr10	StringTie	exon	5903020	5903175	1000	+	.	gene_id "MSTRG.19580"; transcript_id "MSTRG.19580.212"; exon_number "4";
chr10	StringTie	exon	5906037	5906632	1000	+	.	gene_id "MSTRG.19580"; transcript_id "MSTRG.19580.212"; exon_number "5";
chr10	StringTie	exon	5908925	5909055	1000	+	.	gene_id "MSTRG.19580"; transcript_id "MSTRG.19580.212"; exon_number "6";
chr10	StringTie	exon	5909159	5909294	1000	+	.	gene_id "MSTRG.19580"; transcript_id "MSTRG.19580.212"; exon_number "7";
chr10	StringTie	exon	5910938	5911128	1000	+	.	gene_id "MSTRG.19580"; transcript_id "MSTRG.19580.212"; exon_number "8";
chr10	StringTie	exon	5913747	5913839	1000	+	.	gene_id "MSTRG.19580"; transcript_id "MSTRG.19580.212"; exon_number "9";
chr10	StringTie	exon	5914178	5914269	1000	+	.	gene_id "MSTRG.19580"; transcript_id "MSTRG.19580.212"; exon_number "10";
chr10	StringTie	exon	5915403	5915571	1000	+	.	gene_id "MSTRG.19580"; transcript_id "MSTRG.19580.212"; exon_number "11";
chr10	StringTie	exon	5916234	5916456	1000	+	.	gene_id "MSTRG.19580"; transcript_id "MSTRG.19580.212"; exon_number "12";
chr10	StringTie	exon	5917420	5917507	1000	+	.	gene_id "MSTRG.19580"; transcript_id "MSTRG.19580.212"; exon_number "13";
chr10	StringTie	exon	5917590	5917676	1000	+	.	gene_id "MSTRG.19580"; transcript_id "MSTRG.19580.212"; exon_number "14";
chr10	StringTie	exon	5918342	5918478	1000	+	.	gene_id "MSTRG.19580"; transcript_id "MSTRG.19580.212"; exon_number "15";
chr10	StringTie	exon	5921258	5921357	1000	+	.	gene_id "MSTRG.19580"; transcript_id "MSTRG.19580.212"; exon_number "16";
chr10	StringTie	exon	5921448	5921569	1000	+	.	gene_id "MSTRG.19580"; transcript_id "MSTRG.19580.212"; exon_number "17";
chr10	StringTie	exon	5923621	5923696	1000	+	.	gene_id "MSTRG.19580"; transcript_id "MSTRG.19580.212"; exon_number "18";
chr10	StringTie	exon	5924311	5924508	1000	+	.	gene_id "MSTRG.19580"; transcript_id "MSTRG.19580.212"; exon_number "19";
chr10	StringTie	exon	5925367	5925492	1000	+	.	gene_id "MSTRG.19580"; transcript_id "MSTRG.19580.212"; exon_number "20";
chr10	StringTie	exon	5927435	5927541	1000	+	.	gene_id "MSTRG.19580"; transcript_id "MSTRG.19580.212"; exon_number "21";
chr10	StringTie	exon	5936456	5936587	1000	+	.	gene_id "MSTRG.19580"; transcript_id "MSTRG.19580.212"; exon_number "22";
chr10	StringTie	exon	5937110	5937593	1000	+	.	gene_id "MSTRG.19580"; transcript_id "MSTRG.19580.212"; exon_number "23";
chr10	StringTie	transcript	5890298	5937743	1000	+	.	gene_id "MSTRG.19580"; transcript_id "MSTRG.19580.213";
chr10	StringTie	exon	5890298	5890346	1000	+	.	gene_id "MSTRG.19580"; transcript_id "MSTRG.19580.213"; exon_number "1";
chr10	StringTie	exon	5903020	5903175	1000	+	.	gene_id "MSTRG.19580"; transcript_id "MSTRG.19580.213"; exon_number "2";
chr10	StringTie	exon	5905218	5905287	1000	+	.	gene_id "MSTRG.19580"; transcript_id "MSTRG.19580.213"; exon_number "3";
chr10	StringTie	exon	5905781	5905835	1000	+	.	gene_id "MSTRG.19580"; transcript_id "MSTRG.19580.213"; exon_number "4";
chr10	StringTie	exon	5906037	5906632	1000	+	.	gene_id "MSTRG.19580"; transcript_id "MSTRG.19580.213"; exon_number "5";
chr10	StringTie	exon	5908925	5909055	1000	+	.	gene_id "MSTRG.19580"; transcript_id "MSTRG.19580.213"; exon_number "6";
chr10	StringTie	exon	5909159	5909294	1000	+	.	gene_id "MSTRG.19580"; transcript_id "MSTRG.19580.213"; exon_number "7";
chr10	StringTie	exon	5910938	5911128	1000	+	.	gene_id "MSTRG.19580"; transcript_id "MSTRG.19580.213"; exon_number "8";
chr10	StringTie	exon	5913747	5913839	1000	+	.	gene_id "MSTRG.19580"; transcript_id "MSTRG.19580.213"; exon_number "9";
chr10	StringTie	exon	5914178	5914269	1000	+	.	gene_id "MSTRG.19580"; transcript_id "MSTRG.19580.213"; exon_number "10";
chr10	StringTie	exon	5915403	5915571	1000	+	.	gene_id "MSTRG.19580"; transcript_id "MSTRG.19580.213"; exon_number "11";
chr10	StringTie	exon	5916234	5916456	1000	+	.	gene_id "MSTRG.19580"; transcript_id "MSTRG.19580.213"; exon_number "12";
chr10	StringTie	exon	5917420	5917507	1000	+	.	gene_id "MSTRG.19580"; transcript_id "MSTRG.19580.213"; exon_number "13";
chr10	StringTie	exon	5917590	5917676	1000	+	.	gene_id "MSTRG.19580"; transcript_id "MSTRG.19580.213"; exon_number "14";
chr10	StringTie	exon	5918342	5918478	1000	+	.	gene_id "MSTRG.19580"; transcript_id "MSTRG.19580.213"; exon_number "15";
chr10	StringTie	exon	5921258	5921357	1000	+	.	gene_id "MSTRG.19580"; transcript_id "MSTRG.19580.213"; exon_number "16";
chr10	StringTie	exon	5921448	5921569	1000	+	.	gene_id "MSTRG.19580"; transcript_id "MSTRG.19580.213"; exon_number "17";
chr10	StringTie	exon	5923621	5923696	1000	+	.	gene_id "MSTRG.19580"; transcript_id "MSTRG.19580.213"; exon_number "18";
chr10	StringTie	exon	5924311	5924508	1000	+	.	gene_id "MSTRG.19580"; transcript_id "MSTRG.19580.213"; exon_number "19";
chr10	StringTie	exon	5925367	5925492	1000	+	.	gene_id "MSTRG.19580"; transcript_id "MSTRG.19580.213"; exon_number "20";
chr10	StringTie	exon	5927435	5927541	1000	+	.	gene_id "MSTRG.19580"; transcript_id "MSTRG.19580.213"; exon_number "21";
chr10	StringTie	exon	5936456	5936587	1000	+	.	gene_id "MSTRG.19580"; transcript_id "MSTRG.19580.213"; exon_number "22";
chr10	StringTie	exon	5937110	5937743	1000	+	.	gene_id "MSTRG.19580"; transcript_id "MSTRG.19580.213"; exon_number "23";
chr10	StringTie	transcript	5890298	5937593	1000	+	.	gene_id "MSTRG.19580"; transcript_id "MSTRG.19580.214";
chr10	StringTie	exon	5890298	5890346	1000	+	.	gene_id "MSTRG.19580"; transcript_id "MSTRG.19580.214"; exon_number "1";
chr10	StringTie	exon	5895056	5895187	1000	+	.	gene_id "MSTRG.19580"; transcript_id "MSTRG.19580.214"; exon_number "2";
chr10	StringTie	exon	5903020	5903175	1000	+	.	gene_id "MSTRG.19580"; transcript_id "MSTRG.19580.214"; exon_number "3";
chr10	StringTie	exon	5905218	5905287	1000	+	.	gene_id "MSTRG.19580"; transcript_id "MSTRG.19580.214"; exon_number "4";
chr10	StringTie	exon	5906037	5906632	1000	+	.	gene_id "MSTRG.19580"; transcript_id "MSTRG.19580.214"; exon_number "5";
chr10	StringTie	exon	5908925	5909055	1000	+	.	gene_id "MSTRG.19580"; transcript_id "MSTRG.19580.214"; exon_number "6";
chr10	StringTie	exon	5909159	5909294	1000	+	.	gene_id "MSTRG.19580"; transcript_id "MSTRG.19580.214"; exon_number "7";
chr10	StringTie	exon	5910938	5911128	1000	+	.	gene_id "MSTRG.19580"; transcript_id "MSTRG.19580.214"; exon_number "8";
chr10	StringTie	exon	5913747	5913839	1000	+	.	gene_id "MSTRG.19580"; transcript_id "MSTRG.19580.214"; exon_number "9";
chr10	StringTie	exon	5914178	5914269	1000	+	.	gene_id "MSTRG.19580"; transcript_id "MSTRG.19580.214"; exon_number "10";
chr10	StringTie	exon	5915403	5915571	1000	+	.	gene_id "MSTRG.19580"; transcript_id "MSTRG.19580.214"; exon_number "11";
chr10	StringTie	exon	5916234	5916456	1000	+	.	gene_id "MSTRG.19580"; transcript_id "MSTRG.19580.214"; exon_number "12";
chr10	StringTie	exon	5917420	5917507	1000	+	.	gene_id "MSTRG.19580"; transcript_id "MSTRG.19580.214"; exon_number "13";
chr10	StringTie	exon	5917590	5917676	1000	+	.	gene_id "MSTRG.19580"; transcript_id "MSTRG.19580.214"; exon_number "14";
chr10	StringTie	exon	5918342	5918478	1000	+	.	gene_id "MSTRG.19580"; transcript_id "MSTRG.19580.214"; exon_number "15";
chr10	StringTie	exon	5921258	5921357	1000	+	.	gene_id "MSTRG.19580"; transcript_id "MSTRG.19580.214"; exon_number "16";
chr10	StringTie	exon	5921448	5921569	1000	+	.	gene_id "MSTRG.19580"; transcript_id "MSTRG.19580.214"; exon_number "17";
chr10	StringTie	exon	5923621	5923696	1000	+	.	gene_id "MSTRG.19580"; transcript_id "MSTRG.19580.214"; exon_number "18";
chr10	StringTie	exon	5924311	5924508	1000	+	.	gene_id "MSTRG.19580"; transcript_id "MSTRG.19580.214"; exon_number "19";
chr10	StringTie	exon	5925369	5925492	1000	+	.	gene_id "MSTRG.19580"; transcript_id "MSTRG.19580.214"; exon_number "20";
chr10	StringTie	exon	5927435	5927541	1000	+	.	gene_id "MSTRG.19580"; transcript_id "MSTRG.19580.214"; exon_number "21";
chr10	StringTie	exon	5936456	5936587	1000	+	.	gene_id "MSTRG.19580"; transcript_id "MSTRG.19580.214"; exon_number "22";
chr10	StringTie	exon	5937110	5937593	1000	+	.	gene_id "MSTRG.19580"; transcript_id "MSTRG.19580.214"; exon_number "23";
chr10	StringTie	transcript	5890298	5937752	1000	+	.	gene_id "MSTRG.19580"; transcript_id "MSTRG.19580.215";
chr10	StringTie	exon	5890298	5890346	1000	+	.	gene_id "MSTRG.19580"; transcript_id "MSTRG.19580.215"; exon_number "1";
chr10	StringTie	exon	5893977	5894052	1000	+	.	gene_id "MSTRG.19580"; transcript_id "MSTRG.19580.215"; exon_number "2";
chr10	StringTie	exon	5895056	5895187	1000	+	.	gene_id "MSTRG.19580"; transcript_id "MSTRG.19580.215"; exon_number "3";
chr10	StringTie	exon	5903020	5903175	1000	+	.	gene_id "MSTRG.19580"; transcript_id "MSTRG.19580.215"; exon_number "4";
chr10	StringTie	exon	5905222	5905287	1000	+	.	gene_id "MSTRG.19580"; transcript_id "MSTRG.19580.215"; exon_number "5";
chr10	StringTie	exon	5906037	5906632	1000	+	.	gene_id "MSTRG.19580"; transcript_id "MSTRG.19580.215"; exon_number "6";
chr10	StringTie	exon	5908925	5909055	1000	+	.	gene_id "MSTRG.19580"; transcript_id "MSTRG.19580.215"; exon_number "7";
chr10	StringTie	exon	5909159	5909294	1000	+	.	gene_id "MSTRG.19580"; transcript_id "MSTRG.19580.215"; exon_number "8";
chr10	StringTie	exon	5910938	5911128	1000	+	.	gene_id "MSTRG.19580"; transcript_id "MSTRG.19580.215"; exon_number "9";
chr10	StringTie	exon	5913784	5913839	1000	+	.	gene_id "MSTRG.19580"; transcript_id "MSTRG.19580.215"; exon_number "10";
chr10	StringTie	exon	5914178	5914269	1000	+	.	gene_id "MSTRG.19580"; transcript_id "MSTRG.19580.215"; exon_number "11";
chr10	StringTie	exon	5915403	5916456	1000	+	.	gene_id "MSTRG.19580"; transcript_id "MSTRG.19580.215"; exon_number "12";
chr10	StringTie	exon	5917420	5917507	1000	+	.	gene_id "MSTRG.19580"; transcript_id "MSTRG.19580.215"; exon_number "13";
chr10	StringTie	exon	5917590	5917676	1000	+	.	gene_id "MSTRG.19580"; transcript_id "MSTRG.19580.215"; exon_number "14";
chr10	StringTie	exon	5918342	5918478	1000	+	.	gene_id "MSTRG.19580"; transcript_id "MSTRG.19580.215"; exon_number "15";
chr10	StringTie	exon	5921258	5921357	1000	+	.	gene_id "MSTRG.19580"; transcript_id "MSTRG.19580.215"; exon_number "16";
chr10	StringTie	exon	5921448	5921569	1000	+	.	gene_id "MSTRG.19580"; transcript_id "MSTRG.19580.215"; exon_number "17";
chr10	StringTie	exon	5923621	5923696	1000	+	.	gene_id "MSTRG.19580"; transcript_id "MSTRG.19580.215"; exon_number "18";
chr10	StringTie	exon	5924311	5924508	1000	+	.	gene_id "MSTRG.19580"; transcript_id "MSTRG.19580.215"; exon_number "19";
chr10	StringTie	exon	5924751	5924801	1000	+	.	gene_id "MSTRG.19580"; transcript_id "MSTRG.19580.215"; exon_number "20";
chr10	StringTie	exon	5925367	5925492	1000	+	.	gene_id "MSTRG.19580"; transcript_id "MSTRG.19580.215"; exon_number "21";
chr10	StringTie	exon	5927435	5927541	1000	+	.	gene_id "MSTRG.19580"; transcript_id "MSTRG.19580.215"; exon_number "22";
chr10	StringTie	exon	5936456	5936587	1000	+	.	gene_id "MSTRG.19580"; transcript_id "MSTRG.19580.215"; exon_number "23";
chr10	StringTie	exon	5937110	5937752	1000	+	.	gene_id "MSTRG.19580"; transcript_id "MSTRG.19580.215"; exon_number "24";
chr10	StringTie	transcript	5890298	5938048	1000	+	.	gene_id "MSTRG.19580"; transcript_id "MSTRG.19580.216";
chr10	StringTie	exon	5890298	5890346	1000	+	.	gene_id "MSTRG.19580"; transcript_id "MSTRG.19580.216"; exon_number "1";
chr10	StringTie	exon	5893977	5894272	1000	+	.	gene_id "MSTRG.19580"; transcript_id "MSTRG.19580.216"; exon_number "2";
chr10	StringTie	exon	5894375	5894511	1000	+	.	gene_id "MSTRG.19580"; transcript_id "MSTRG.19580.216"; exon_number "3";
chr10	StringTie	exon	5895056	5895187	1000	+	.	gene_id "MSTRG.19580"; transcript_id "MSTRG.19580.216"; exon_number "4";
chr10	StringTie	exon	5903020	5903175	1000	+	.	gene_id "MSTRG.19580"; transcript_id "MSTRG.19580.216"; exon_number "5";
chr10	StringTie	exon	5905218	5905287	1000	+	.	gene_id "MSTRG.19580"; transcript_id "MSTRG.19580.216"; exon_number "6";
chr10	StringTie	exon	5906037	5906632	1000	+	.	gene_id "MSTRG.19580"; transcript_id "MSTRG.19580.216"; exon_number "7";
chr10	StringTie	exon	5908925	5909055	1000	+	.	gene_id "MSTRG.19580"; transcript_id "MSTRG.19580.216"; exon_number "8";
chr10	StringTie	exon	5909159	5909294	1000	+	.	gene_id "MSTRG.19580"; transcript_id "MSTRG.19580.216"; exon_number "9";
chr10	StringTie	exon	5910938	5911128	1000	+	.	gene_id "MSTRG.19580"; transcript_id "MSTRG.19580.216"; exon_number "10";
chr10	StringTie	exon	5913747	5913839	1000	+	.	gene_id "MSTRG.19580"; transcript_id "MSTRG.19580.216"; exon_number "11";
chr10	StringTie	exon	5914178	5914269	1000	+	.	gene_id "MSTRG.19580"; transcript_id "MSTRG.19580.216"; exon_number "12";
chr10	StringTie	exon	5915403	5915571	1000	+	.	gene_id "MSTRG.19580"; transcript_id "MSTRG.19580.216"; exon_number "13";
chr10	StringTie	exon	5916234	5916456	1000	+	.	gene_id "MSTRG.19580"; transcript_id "MSTRG.19580.216"; exon_number "14";
chr10	StringTie	exon	5917420	5917507	1000	+	.	gene_id "MSTRG.19580"; transcript_id "MSTRG.19580.216"; exon_number "15";
chr10	StringTie	exon	5917590	5917676	1000	+	.	gene_id "MSTRG.19580"; transcript_id "MSTRG.19580.216"; exon_number "16";
chr10	StringTie	exon	5918342	5918478	1000	+	.	gene_id "MSTRG.19580"; transcript_id "MSTRG.19580.216"; exon_number "17";
chr10	StringTie	exon	5921258	5921357	1000	+	.	gene_id "MSTRG.19580"; transcript_id "MSTRG.19580.216"; exon_number "18";
chr10	StringTie	exon	5921448	5921569	1000	+	.	gene_id "MSTRG.19580"; transcript_id "MSTRG.19580.216"; exon_number "19";
chr10	StringTie	exon	5923621	5923696	1000	+	.	gene_id "MSTRG.19580"; transcript_id "MSTRG.19580.216"; exon_number "20";
chr10	StringTie	exon	5924311	5924508	1000	+	.	gene_id "MSTRG.19580"; transcript_id "MSTRG.19580.216"; exon_number "21";
chr10	StringTie	exon	5924613	5924801	1000	+	.	gene_id "MSTRG.19580"; transcript_id "MSTRG.19580.216"; exon_number "22";
chr10	StringTie	exon	5925367	5925492	1000	+	.	gene_id "MSTRG.19580"; transcript_id "MSTRG.19580.216"; exon_number "23";
chr10	StringTie	exon	5927435	5927541	1000	+	.	gene_id "MSTRG.19580"; transcript_id "MSTRG.19580.216"; exon_number "24";
chr10	StringTie	exon	5936456	5936587	1000	+	.	gene_id "MSTRG.19580"; transcript_id "MSTRG.19580.216"; exon_number "25";
chr10	StringTie	exon	5937110	5938048	1000	+	.	gene_id "MSTRG.19580"; transcript_id "MSTRG.19580.216"; exon_number "26";
chr10	StringTie	transcript	5890298	5938078	1000	+	.	gene_id "MSTRG.19580"; transcript_id "MSTRG.19580.217";
chr10	StringTie	exon	5890298	5890346	1000	+	.	gene_id "MSTRG.19580"; transcript_id "MSTRG.19580.217"; exon_number "1";
chr10	StringTie	exon	5891019	5891116	1000	+	.	gene_id "MSTRG.19580"; transcript_id "MSTRG.19580.217"; exon_number "2";
chr10	StringTie	exon	5893977	5894511	1000	+	.	gene_id "MSTRG.19580"; transcript_id "MSTRG.19580.217"; exon_number "3";
chr10	StringTie	exon	5895056	5895187	1000	+	.	gene_id "MSTRG.19580"; transcript_id "MSTRG.19580.217"; exon_number "4";
chr10	StringTie	exon	5903020	5903175	1000	+	.	gene_id "MSTRG.19580"; transcript_id "MSTRG.19580.217"; exon_number "5";
chr10	StringTie	exon	5905218	5905287	1000	+	.	gene_id "MSTRG.19580"; transcript_id "MSTRG.19580.217"; exon_number "6";
chr10	StringTie	exon	5906037	5906632	1000	+	.	gene_id "MSTRG.19580"; transcript_id "MSTRG.19580.217"; exon_number "7";
chr10	StringTie	exon	5908925	5909055	1000	+	.	gene_id "MSTRG.19580"; transcript_id "MSTRG.19580.217"; exon_number "8";
chr10	StringTie	exon	5909159	5909294	1000	+	.	gene_id "MSTRG.19580"; transcript_id "MSTRG.19580.217"; exon_number "9";
chr10	StringTie	exon	5910938	5911128	1000	+	.	gene_id "MSTRG.19580"; transcript_id "MSTRG.19580.217"; exon_number "10";
chr10	StringTie	exon	5913784	5913839	1000	+	.	gene_id "MSTRG.19580"; transcript_id "MSTRG.19580.217"; exon_number "11";
chr10	StringTie	exon	5914178	5914269	1000	+	.	gene_id "MSTRG.19580"; transcript_id "MSTRG.19580.217"; exon_number "12";
chr10	StringTie	exon	5915403	5915571	1000	+	.	gene_id "MSTRG.19580"; transcript_id "MSTRG.19580.217"; exon_number "13";
chr10	StringTie	exon	5916234	5916456	1000	+	.	gene_id "MSTRG.19580"; transcript_id "MSTRG.19580.217"; exon_number "14";
chr10	StringTie	exon	5917420	5917507	1000	+	.	gene_id "MSTRG.19580"; transcript_id "MSTRG.19580.217"; exon_number "15";
chr10	StringTie	exon	5917590	5917676	1000	+	.	gene_id "MSTRG.19580"; transcript_id "MSTRG.19580.217"; exon_number "16";
chr10	StringTie	exon	5918342	5918478	1000	+	.	gene_id "MSTRG.19580"; transcript_id "MSTRG.19580.217"; exon_number "17";
chr10	StringTie	exon	5921258	5921357	1000	+	.	gene_id "MSTRG.19580"; transcript_id "MSTRG.19580.217"; exon_number "18";
chr10	StringTie	exon	5921448	5921569	1000	+	.	gene_id "MSTRG.19580"; transcript_id "MSTRG.19580.217"; exon_number "19";
chr10	StringTie	exon	5923621	5923696	1000	+	.	gene_id "MSTRG.19580"; transcript_id "MSTRG.19580.217"; exon_number "20";
chr10	StringTie	exon	5924311	5924508	1000	+	.	gene_id "MSTRG.19580"; transcript_id "MSTRG.19580.217"; exon_number "21";
chr10	StringTie	exon	5924751	5924801	1000	+	.	gene_id "MSTRG.19580"; transcript_id "MSTRG.19580.217"; exon_number "22";
chr10	StringTie	exon	5925367	5925492	1000	+	.	gene_id "MSTRG.19580"; transcript_id "MSTRG.19580.217"; exon_number "23";
chr10	StringTie	exon	5927435	5927541	1000	+	.	gene_id "MSTRG.19580"; transcript_id "MSTRG.19580.217"; exon_number "24";
chr10	StringTie	exon	5936456	5936587	1000	+	.	gene_id "MSTRG.19580"; transcript_id "MSTRG.19580.217"; exon_number "25";
chr10	StringTie	exon	5937110	5938078	1000	+	.	gene_id "MSTRG.19580"; transcript_id "MSTRG.19580.217"; exon_number "26";
chr10	StringTie	transcript	5890299	5938610	1000	+	.	gene_id "MSTRG.19580"; transcript_id "MSTRG.19580.218";
chr10	StringTie	exon	5890299	5890346	1000	+	.	gene_id "MSTRG.19580"; transcript_id "MSTRG.19580.218"; exon_number "1";
chr10	StringTie	exon	5893977	5895864	1000	+	.	gene_id "MSTRG.19580"; transcript_id "MSTRG.19580.218"; exon_number "2";
chr10	StringTie	exon	5903020	5903175	1000	+	.	gene_id "MSTRG.19580"; transcript_id "MSTRG.19580.218"; exon_number "3";
chr10	StringTie	exon	5906037	5906632	1000	+	.	gene_id "MSTRG.19580"; transcript_id "MSTRG.19580.218"; exon_number "4";
chr10	StringTie	exon	5908925	5909055	1000	+	.	gene_id "MSTRG.19580"; transcript_id "MSTRG.19580.218"; exon_number "5";
chr10	StringTie	exon	5909159	5909294	1000	+	.	gene_id "MSTRG.19580"; transcript_id "MSTRG.19580.218"; exon_number "6";
chr10	StringTie	exon	5910938	5911128	1000	+	.	gene_id "MSTRG.19580"; transcript_id "MSTRG.19580.218"; exon_number "7";
chr10	StringTie	exon	5913747	5913839	1000	+	.	gene_id "MSTRG.19580"; transcript_id "MSTRG.19580.218"; exon_number "8";
chr10	StringTie	exon	5914178	5914269	1000	+	.	gene_id "MSTRG.19580"; transcript_id "MSTRG.19580.218"; exon_number "9";
chr10	StringTie	exon	5915403	5915571	1000	+	.	gene_id "MSTRG.19580"; transcript_id "MSTRG.19580.218"; exon_number "10";
chr10	StringTie	exon	5916234	5916456	1000	+	.	gene_id "MSTRG.19580"; transcript_id "MSTRG.19580.218"; exon_number "11";
chr10	StringTie	exon	5917420	5917507	1000	+	.	gene_id "MSTRG.19580"; transcript_id "MSTRG.19580.218"; exon_number "12";
chr10	StringTie	exon	5917590	5917676	1000	+	.	gene_id "MSTRG.19580"; transcript_id "MSTRG.19580.218"; exon_number "13";
chr10	StringTie	exon	5918342	5918478	1000	+	.	gene_id "MSTRG.19580"; transcript_id "MSTRG.19580.218"; exon_number "14";
chr10	StringTie	exon	5921258	5921357	1000	+	.	gene_id "MSTRG.19580"; transcript_id "MSTRG.19580.218"; exon_number "15";
chr10	StringTie	exon	5921448	5921569	1000	+	.	gene_id "MSTRG.19580"; transcript_id "MSTRG.19580.218"; exon_number "16";
chr10	StringTie	exon	5923621	5923696	1000	+	.	gene_id "MSTRG.19580"; transcript_id "MSTRG.19580.218"; exon_number "17";
chr10	StringTie	exon	5924311	5924508	1000	+	.	gene_id "MSTRG.19580"; transcript_id "MSTRG.19580.218"; exon_number "18";
chr10	StringTie	exon	5925367	5925492	1000	+	.	gene_id "MSTRG.19580"; transcript_id "MSTRG.19580.218"; exon_number "19";
chr10	StringTie	exon	5927435	5927541	1000	+	.	gene_id "MSTRG.19580"; transcript_id "MSTRG.19580.218"; exon_number "20";
chr10	StringTie	exon	5936456	5936587	1000	+	.	gene_id "MSTRG.19580"; transcript_id "MSTRG.19580.218"; exon_number "21";
chr10	StringTie	exon	5937110	5938610	1000	+	.	gene_id "MSTRG.19580"; transcript_id "MSTRG.19580.218"; exon_number "22";
chr10	StringTie	transcript	5890299	5937719	1000	+	.	gene_id "MSTRG.19580"; transcript_id "MSTRG.19580.219";
chr10	StringTie	exon	5890299	5890346	1000	+	.	gene_id "MSTRG.19580"; transcript_id "MSTRG.19580.219"; exon_number "1";
chr10	StringTie	exon	5893977	5894511	1000	+	.	gene_id "MSTRG.19580"; transcript_id "MSTRG.19580.219"; exon_number "2";
chr10	StringTie	exon	5895056	5895187	1000	+	.	gene_id "MSTRG.19580"; transcript_id "MSTRG.19580.219"; exon_number "3";
chr10	StringTie	exon	5903020	5903175	1000	+	.	gene_id "MSTRG.19580"; transcript_id "MSTRG.19580.219"; exon_number "4";
chr10	StringTie	exon	5906037	5906632	1000	+	.	gene_id "MSTRG.19580"; transcript_id "MSTRG.19580.219"; exon_number "5";
chr10	StringTie	exon	5908925	5909055	1000	+	.	gene_id "MSTRG.19580"; transcript_id "MSTRG.19580.219"; exon_number "6";
chr10	StringTie	exon	5909159	5909294	1000	+	.	gene_id "MSTRG.19580"; transcript_id "MSTRG.19580.219"; exon_number "7";
chr10	StringTie	exon	5910985	5911128	1000	+	.	gene_id "MSTRG.19580"; transcript_id "MSTRG.19580.219"; exon_number "8";
chr10	StringTie	exon	5913747	5913839	1000	+	.	gene_id "MSTRG.19580"; transcript_id "MSTRG.19580.219"; exon_number "9";
chr10	StringTie	exon	5914178	5914269	1000	+	.	gene_id "MSTRG.19580"; transcript_id "MSTRG.19580.219"; exon_number "10";
chr10	StringTie	exon	5915403	5915571	1000	+	.	gene_id "MSTRG.19580"; transcript_id "MSTRG.19580.219"; exon_number "11";
chr10	StringTie	exon	5916234	5916456	1000	+	.	gene_id "MSTRG.19580"; transcript_id "MSTRG.19580.219"; exon_number "12";
chr10	StringTie	exon	5917420	5917507	1000	+	.	gene_id "MSTRG.19580"; transcript_id "MSTRG.19580.219"; exon_number "13";
chr10	StringTie	exon	5917590	5917676	1000	+	.	gene_id "MSTRG.19580"; transcript_id "MSTRG.19580.219"; exon_number "14";
chr10	StringTie	exon	5918342	5918478	1000	+	.	gene_id "MSTRG.19580"; transcript_id "MSTRG.19580.219"; exon_number "15";
chr10	StringTie	exon	5921258	5921357	1000	+	.	gene_id "MSTRG.19580"; transcript_id "MSTRG.19580.219"; exon_number "16";
chr10	StringTie	exon	5921448	5921569	1000	+	.	gene_id "MSTRG.19580"; transcript_id "MSTRG.19580.219"; exon_number "17";
chr10	StringTie	exon	5923621	5923696	1000	+	.	gene_id "MSTRG.19580"; transcript_id "MSTRG.19580.219"; exon_number "18";
chr10	StringTie	exon	5924311	5924508	1000	+	.	gene_id "MSTRG.19580"; transcript_id "MSTRG.19580.219"; exon_number "19";
chr10	StringTie	exon	5925367	5925492	1000	+	.	gene_id "MSTRG.19580"; transcript_id "MSTRG.19580.219"; exon_number "20";
chr10	StringTie	exon	5927435	5927541	1000	+	.	gene_id "MSTRG.19580"; transcript_id "MSTRG.19580.219"; exon_number "21";
chr10	StringTie	exon	5936456	5936587	1000	+	.	gene_id "MSTRG.19580"; transcript_id "MSTRG.19580.219"; exon_number "22";
chr10	StringTie	exon	5937110	5937719	1000	+	.	gene_id "MSTRG.19580"; transcript_id "MSTRG.19580.219"; exon_number "23";
chr10	StringTie	transcript	5890179	5937718	1000	+	.	gene_id "MSTRG.19580"; transcript_id "MSTRG.19580.22";
chr10	StringTie	exon	5890179	5890346	1000	+	.	gene_id "MSTRG.19580"; transcript_id "MSTRG.19580.22"; exon_number "1";
chr10	StringTie	exon	5891019	5891116	1000	+	.	gene_id "MSTRG.19580"; transcript_id "MSTRG.19580.22"; exon_number "2";
chr10	StringTie	exon	5903020	5903175	1000	+	.	gene_id "MSTRG.19580"; transcript_id "MSTRG.19580.22"; exon_number "3";
chr10	StringTie	exon	5905218	5905287	1000	+	.	gene_id "MSTRG.19580"; transcript_id "MSTRG.19580.22"; exon_number "4";
chr10	StringTie	exon	5906037	5906632	1000	+	.	gene_id "MSTRG.19580"; transcript_id "MSTRG.19580.22"; exon_number "5";
chr10	StringTie	exon	5908925	5909055	1000	+	.	gene_id "MSTRG.19580"; transcript_id "MSTRG.19580.22"; exon_number "6";
chr10	StringTie	exon	5909159	5909294	1000	+	.	gene_id "MSTRG.19580"; transcript_id "MSTRG.19580.22"; exon_number "7";
chr10	StringTie	exon	5910938	5911128	1000	+	.	gene_id "MSTRG.19580"; transcript_id "MSTRG.19580.22"; exon_number "8";
chr10	StringTie	exon	5913747	5913839	1000	+	.	gene_id "MSTRG.19580"; transcript_id "MSTRG.19580.22"; exon_number "9";
chr10	StringTie	exon	5914178	5914269	1000	+	.	gene_id "MSTRG.19580"; transcript_id "MSTRG.19580.22"; exon_number "10";
chr10	StringTie	exon	5915403	5915571	1000	+	.	gene_id "MSTRG.19580"; transcript_id "MSTRG.19580.22"; exon_number "11";
chr10	StringTie	exon	5916234	5916456	1000	+	.	gene_id "MSTRG.19580"; transcript_id "MSTRG.19580.22"; exon_number "12";
chr10	StringTie	exon	5917420	5917507	1000	+	.	gene_id "MSTRG.19580"; transcript_id "MSTRG.19580.22"; exon_number "13";
chr10	StringTie	exon	5917590	5917676	1000	+	.	gene_id "MSTRG.19580"; transcript_id "MSTRG.19580.22"; exon_number "14";
chr10	StringTie	exon	5918342	5918478	1000	+	.	gene_id "MSTRG.19580"; transcript_id "MSTRG.19580.22"; exon_number "15";
chr10	StringTie	exon	5921258	5921357	1000	+	.	gene_id "MSTRG.19580"; transcript_id "MSTRG.19580.22"; exon_number "16";
chr10	StringTie	exon	5921448	5921569	1000	+	.	gene_id "MSTRG.19580"; transcript_id "MSTRG.19580.22"; exon_number "17";
chr10	StringTie	exon	5923621	5923696	1000	+	.	gene_id "MSTRG.19580"; transcript_id "MSTRG.19580.22"; exon_number "18";
chr10	StringTie	exon	5924311	5924508	1000	+	.	gene_id "MSTRG.19580"; transcript_id "MSTRG.19580.22"; exon_number "19";
chr10	StringTie	exon	5925367	5925492	1000	+	.	gene_id "MSTRG.19580"; transcript_id "MSTRG.19580.22"; exon_number "20";
chr10	StringTie	exon	5927435	5927541	1000	+	.	gene_id "MSTRG.19580"; transcript_id "MSTRG.19580.22"; exon_number "21";
chr10	StringTie	exon	5928336	5928427	1000	+	.	gene_id "MSTRG.19580"; transcript_id "MSTRG.19580.22"; exon_number "22";
chr10	StringTie	exon	5936456	5936587	1000	+	.	gene_id "MSTRG.19580"; transcript_id "MSTRG.19580.22"; exon_number "23";
chr10	StringTie	exon	5937110	5937718	1000	+	.	gene_id "MSTRG.19580"; transcript_id "MSTRG.19580.22"; exon_number "24";
chr10	StringTie	transcript	5890299	5937593	1000	+	.	gene_id "MSTRG.19580"; transcript_id "MSTRG.19580.220";
chr10	StringTie	exon	5890299	5890346	1000	+	.	gene_id "MSTRG.19580"; transcript_id "MSTRG.19580.220"; exon_number "1";
chr10	StringTie	exon	5906037	5906632	1000	+	.	gene_id "MSTRG.19580"; transcript_id "MSTRG.19580.220"; exon_number "2";
chr10	StringTie	exon	5908925	5909055	1000	+	.	gene_id "MSTRG.19580"; transcript_id "MSTRG.19580.220"; exon_number "3";
chr10	StringTie	exon	5909159	5909294	1000	+	.	gene_id "MSTRG.19580"; transcript_id "MSTRG.19580.220"; exon_number "4";
chr10	StringTie	exon	5910938	5911128	1000	+	.	gene_id "MSTRG.19580"; transcript_id "MSTRG.19580.220"; exon_number "5";
chr10	StringTie	exon	5913747	5913839	1000	+	.	gene_id "MSTRG.19580"; transcript_id "MSTRG.19580.220"; exon_number "6";
chr10	StringTie	exon	5914178	5914269	1000	+	.	gene_id "MSTRG.19580"; transcript_id "MSTRG.19580.220"; exon_number "7";
chr10	StringTie	exon	5915403	5915571	1000	+	.	gene_id "MSTRG.19580"; transcript_id "MSTRG.19580.220"; exon_number "8";
chr10	StringTie	exon	5916234	5916456	1000	+	.	gene_id "MSTRG.19580"; transcript_id "MSTRG.19580.220"; exon_number "9";
chr10	StringTie	exon	5917420	5917506	1000	+	.	gene_id "MSTRG.19580"; transcript_id "MSTRG.19580.220"; exon_number "10";
chr10	StringTie	exon	5917590	5917676	1000	+	.	gene_id "MSTRG.19580"; transcript_id "MSTRG.19580.220"; exon_number "11";
chr10	StringTie	exon	5918342	5918478	1000	+	.	gene_id "MSTRG.19580"; transcript_id "MSTRG.19580.220"; exon_number "12";
chr10	StringTie	exon	5921258	5921357	1000	+	.	gene_id "MSTRG.19580"; transcript_id "MSTRG.19580.220"; exon_number "13";
chr10	StringTie	exon	5921448	5921569	1000	+	.	gene_id "MSTRG.19580"; transcript_id "MSTRG.19580.220"; exon_number "14";
chr10	StringTie	exon	5923621	5923696	1000	+	.	gene_id "MSTRG.19580"; transcript_id "MSTRG.19580.220"; exon_number "15";
chr10	StringTie	exon	5924311	5924508	1000	+	.	gene_id "MSTRG.19580"; transcript_id "MSTRG.19580.220"; exon_number "16";
chr10	StringTie	exon	5925367	5925492	1000	+	.	gene_id "MSTRG.19580"; transcript_id "MSTRG.19580.220"; exon_number "17";
chr10	StringTie	exon	5927435	5927541	1000	+	.	gene_id "MSTRG.19580"; transcript_id "MSTRG.19580.220"; exon_number "18";
chr10	StringTie	exon	5936456	5936587	1000	+	.	gene_id "MSTRG.19580"; transcript_id "MSTRG.19580.220"; exon_number "19";
chr10	StringTie	exon	5937110	5937593	1000	+	.	gene_id "MSTRG.19580"; transcript_id "MSTRG.19580.220"; exon_number "20";
chr10	StringTie	transcript	5890299	5937621	1000	+	.	gene_id "MSTRG.19580"; transcript_id "MSTRG.19580.221";
chr10	StringTie	exon	5890299	5890346	1000	+	.	gene_id "MSTRG.19580"; transcript_id "MSTRG.19580.221"; exon_number "1";
chr10	StringTie	exon	5891019	5891116	1000	+	.	gene_id "MSTRG.19580"; transcript_id "MSTRG.19580.221"; exon_number "2";
chr10	StringTie	exon	5903020	5903175	1000	+	.	gene_id "MSTRG.19580"; transcript_id "MSTRG.19580.221"; exon_number "3";
chr10	StringTie	exon	5905781	5905844	1000	+	.	gene_id "MSTRG.19580"; transcript_id "MSTRG.19580.221"; exon_number "4";
chr10	StringTie	exon	5906037	5906632	1000	+	.	gene_id "MSTRG.19580"; transcript_id "MSTRG.19580.221"; exon_number "5";
chr10	StringTie	exon	5908925	5909055	1000	+	.	gene_id "MSTRG.19580"; transcript_id "MSTRG.19580.221"; exon_number "6";
chr10	StringTie	exon	5909159	5909294	1000	+	.	gene_id "MSTRG.19580"; transcript_id "MSTRG.19580.221"; exon_number "7";
chr10	StringTie	exon	5910938	5911128	1000	+	.	gene_id "MSTRG.19580"; transcript_id "MSTRG.19580.221"; exon_number "8";
chr10	StringTie	exon	5913747	5913839	1000	+	.	gene_id "MSTRG.19580"; transcript_id "MSTRG.19580.221"; exon_number "9";
chr10	StringTie	exon	5914178	5914269	1000	+	.	gene_id "MSTRG.19580"; transcript_id "MSTRG.19580.221"; exon_number "10";
chr10	StringTie	exon	5915403	5915571	1000	+	.	gene_id "MSTRG.19580"; transcript_id "MSTRG.19580.221"; exon_number "11";
chr10	StringTie	exon	5916234	5916456	1000	+	.	gene_id "MSTRG.19580"; transcript_id "MSTRG.19580.221"; exon_number "12";
chr10	StringTie	exon	5917420	5917507	1000	+	.	gene_id "MSTRG.19580"; transcript_id "MSTRG.19580.221"; exon_number "13";
chr10	StringTie	exon	5917590	5917676	1000	+	.	gene_id "MSTRG.19580"; transcript_id "MSTRG.19580.221"; exon_number "14";
chr10	StringTie	exon	5918342	5918478	1000	+	.	gene_id "MSTRG.19580"; transcript_id "MSTRG.19580.221"; exon_number "15";
chr10	StringTie	exon	5921258	5921357	1000	+	.	gene_id "MSTRG.19580"; transcript_id "MSTRG.19580.221"; exon_number "16";
chr10	StringTie	exon	5921448	5921569	1000	+	.	gene_id "MSTRG.19580"; transcript_id "MSTRG.19580.221"; exon_number "17";
chr10	StringTie	exon	5923621	5923696	1000	+	.	gene_id "MSTRG.19580"; transcript_id "MSTRG.19580.221"; exon_number "18";
chr10	StringTie	exon	5924311	5924508	1000	+	.	gene_id "MSTRG.19580"; transcript_id "MSTRG.19580.221"; exon_number "19";
chr10	StringTie	exon	5925367	5925492	1000	+	.	gene_id "MSTRG.19580"; transcript_id "MSTRG.19580.221"; exon_number "20";
chr10	StringTie	exon	5927435	5927541	1000	+	.	gene_id "MSTRG.19580"; transcript_id "MSTRG.19580.221"; exon_number "21";
chr10	StringTie	exon	5936456	5936587	1000	+	.	gene_id "MSTRG.19580"; transcript_id "MSTRG.19580.221"; exon_number "22";
chr10	StringTie	exon	5937110	5937621	1000	+	.	gene_id "MSTRG.19580"; transcript_id "MSTRG.19580.221"; exon_number "23";
chr10	StringTie	transcript	5890299	5937646	1000	+	.	gene_id "MSTRG.19580"; transcript_id "MSTRG.19580.222";
chr10	StringTie	exon	5890299	5890346	1000	+	.	gene_id "MSTRG.19580"; transcript_id "MSTRG.19580.222"; exon_number "1";
chr10	StringTie	exon	5893977	5894272	1000	+	.	gene_id "MSTRG.19580"; transcript_id "MSTRG.19580.222"; exon_number "2";
chr10	StringTie	exon	5895056	5895187	1000	+	.	gene_id "MSTRG.19580"; transcript_id "MSTRG.19580.222"; exon_number "3";
chr10	StringTie	exon	5903020	5903175	1000	+	.	gene_id "MSTRG.19580"; transcript_id "MSTRG.19580.222"; exon_number "4";
chr10	StringTie	exon	5905218	5905844	1000	+	.	gene_id "MSTRG.19580"; transcript_id "MSTRG.19580.222"; exon_number "5";
chr10	StringTie	exon	5906037	5906632	1000	+	.	gene_id "MSTRG.19580"; transcript_id "MSTRG.19580.222"; exon_number "6";
chr10	StringTie	exon	5908925	5909055	1000	+	.	gene_id "MSTRG.19580"; transcript_id "MSTRG.19580.222"; exon_number "7";
chr10	StringTie	exon	5909159	5909294	1000	+	.	gene_id "MSTRG.19580"; transcript_id "MSTRG.19580.222"; exon_number "8";
chr10	StringTie	exon	5910938	5911128	1000	+	.	gene_id "MSTRG.19580"; transcript_id "MSTRG.19580.222"; exon_number "9";
chr10	StringTie	exon	5913747	5913839	1000	+	.	gene_id "MSTRG.19580"; transcript_id "MSTRG.19580.222"; exon_number "10";
chr10	StringTie	exon	5914178	5914269	1000	+	.	gene_id "MSTRG.19580"; transcript_id "MSTRG.19580.222"; exon_number "11";
chr10	StringTie	exon	5915403	5915571	1000	+	.	gene_id "MSTRG.19580"; transcript_id "MSTRG.19580.222"; exon_number "12";
chr10	StringTie	exon	5916234	5916456	1000	+	.	gene_id "MSTRG.19580"; transcript_id "MSTRG.19580.222"; exon_number "13";
chr10	StringTie	exon	5917420	5917507	1000	+	.	gene_id "MSTRG.19580"; transcript_id "MSTRG.19580.222"; exon_number "14";
chr10	StringTie	exon	5917590	5917676	1000	+	.	gene_id "MSTRG.19580"; transcript_id "MSTRG.19580.222"; exon_number "15";
chr10	StringTie	exon	5918342	5918478	1000	+	.	gene_id "MSTRG.19580"; transcript_id "MSTRG.19580.222"; exon_number "16";
chr10	StringTie	exon	5921258	5921357	1000	+	.	gene_id "MSTRG.19580"; transcript_id "MSTRG.19580.222"; exon_number "17";
chr10	StringTie	exon	5921448	5921569	1000	+	.	gene_id "MSTRG.19580"; transcript_id "MSTRG.19580.222"; exon_number "18";
chr10	StringTie	exon	5923621	5923696	1000	+	.	gene_id "MSTRG.19580"; transcript_id "MSTRG.19580.222"; exon_number "19";
chr10	StringTie	exon	5924311	5924801	1000	+	.	gene_id "MSTRG.19580"; transcript_id "MSTRG.19580.222"; exon_number "20";
chr10	StringTie	exon	5925367	5925492	1000	+	.	gene_id "MSTRG.19580"; transcript_id "MSTRG.19580.222"; exon_number "21";
chr10	StringTie	exon	5927435	5927541	1000	+	.	gene_id "MSTRG.19580"; transcript_id "MSTRG.19580.222"; exon_number "22";
chr10	StringTie	exon	5936456	5936587	1000	+	.	gene_id "MSTRG.19580"; transcript_id "MSTRG.19580.222"; exon_number "23";
chr10	StringTie	exon	5937110	5937646	1000	+	.	gene_id "MSTRG.19580"; transcript_id "MSTRG.19580.222"; exon_number "24";
chr10	StringTie	transcript	5890299	5937685	1000	+	.	gene_id "MSTRG.19580"; transcript_id "MSTRG.19580.223";
chr10	StringTie	exon	5890299	5890346	1000	+	.	gene_id "MSTRG.19580"; transcript_id "MSTRG.19580.223"; exon_number "1";
chr10	StringTie	exon	5891019	5891334	1000	+	.	gene_id "MSTRG.19580"; transcript_id "MSTRG.19580.223"; exon_number "2";
chr10	StringTie	exon	5893977	5894511	1000	+	.	gene_id "MSTRG.19580"; transcript_id "MSTRG.19580.223"; exon_number "3";
chr10	StringTie	exon	5895056	5895187	1000	+	.	gene_id "MSTRG.19580"; transcript_id "MSTRG.19580.223"; exon_number "4";
chr10	StringTie	exon	5903020	5903175	1000	+	.	gene_id "MSTRG.19580"; transcript_id "MSTRG.19580.223"; exon_number "5";
chr10	StringTie	exon	5906037	5906632	1000	+	.	gene_id "MSTRG.19580"; transcript_id "MSTRG.19580.223"; exon_number "6";
chr10	StringTie	exon	5908925	5909055	1000	+	.	gene_id "MSTRG.19580"; transcript_id "MSTRG.19580.223"; exon_number "7";
chr10	StringTie	exon	5909159	5909294	1000	+	.	gene_id "MSTRG.19580"; transcript_id "MSTRG.19580.223"; exon_number "8";
chr10	StringTie	exon	5910938	5911128	1000	+	.	gene_id "MSTRG.19580"; transcript_id "MSTRG.19580.223"; exon_number "9";
chr10	StringTie	exon	5913747	5913839	1000	+	.	gene_id "MSTRG.19580"; transcript_id "MSTRG.19580.223"; exon_number "10";
chr10	StringTie	exon	5914178	5914269	1000	+	.	gene_id "MSTRG.19580"; transcript_id "MSTRG.19580.223"; exon_number "11";
chr10	StringTie	exon	5915403	5915571	1000	+	.	gene_id "MSTRG.19580"; transcript_id "MSTRG.19580.223"; exon_number "12";
chr10	StringTie	exon	5916234	5916456	1000	+	.	gene_id "MSTRG.19580"; transcript_id "MSTRG.19580.223"; exon_number "13";
chr10	StringTie	exon	5917420	5917507	1000	+	.	gene_id "MSTRG.19580"; transcript_id "MSTRG.19580.223"; exon_number "14";
chr10	StringTie	exon	5917590	5917676	1000	+	.	gene_id "MSTRG.19580"; transcript_id "MSTRG.19580.223"; exon_number "15";
chr10	StringTie	exon	5918342	5918478	1000	+	.	gene_id "MSTRG.19580"; transcript_id "MSTRG.19580.223"; exon_number "16";
chr10	StringTie	exon	5921258	5921357	1000	+	.	gene_id "MSTRG.19580"; transcript_id "MSTRG.19580.223"; exon_number "17";
chr10	StringTie	exon	5921448	5921569	1000	+	.	gene_id "MSTRG.19580"; transcript_id "MSTRG.19580.223"; exon_number "18";
chr10	StringTie	exon	5923621	5923696	1000	+	.	gene_id "MSTRG.19580"; transcript_id "MSTRG.19580.223"; exon_number "19";
chr10	StringTie	exon	5924311	5924801	1000	+	.	gene_id "MSTRG.19580"; transcript_id "MSTRG.19580.223"; exon_number "20";
chr10	StringTie	exon	5925367	5925492	1000	+	.	gene_id "MSTRG.19580"; transcript_id "MSTRG.19580.223"; exon_number "21";
chr10	StringTie	exon	5927435	5927541	1000	+	.	gene_id "MSTRG.19580"; transcript_id "MSTRG.19580.223"; exon_number "22";
chr10	StringTie	exon	5936456	5936587	1000	+	.	gene_id "MSTRG.19580"; transcript_id "MSTRG.19580.223"; exon_number "23";
chr10	StringTie	exon	5937110	5937685	1000	+	.	gene_id "MSTRG.19580"; transcript_id "MSTRG.19580.223"; exon_number "24";
chr10	StringTie	transcript	5890299	5937612	1000	+	.	gene_id "MSTRG.19580"; transcript_id "MSTRG.19580.224";
chr10	StringTie	exon	5890299	5890346	1000	+	.	gene_id "MSTRG.19580"; transcript_id "MSTRG.19580.224"; exon_number "1";
chr10	StringTie	exon	5891109	5891116	1000	+	.	gene_id "MSTRG.19580"; transcript_id "MSTRG.19580.224"; exon_number "2";
chr10	StringTie	exon	5893977	5894511	1000	+	.	gene_id "MSTRG.19580"; transcript_id "MSTRG.19580.224"; exon_number "3";
chr10	StringTie	exon	5895056	5895187	1000	+	.	gene_id "MSTRG.19580"; transcript_id "MSTRG.19580.224"; exon_number "4";
chr10	StringTie	exon	5903020	5903175	1000	+	.	gene_id "MSTRG.19580"; transcript_id "MSTRG.19580.224"; exon_number "5";
chr10	StringTie	exon	5906037	5906632	1000	+	.	gene_id "MSTRG.19580"; transcript_id "MSTRG.19580.224"; exon_number "6";
chr10	StringTie	exon	5908925	5909055	1000	+	.	gene_id "MSTRG.19580"; transcript_id "MSTRG.19580.224"; exon_number "7";
chr10	StringTie	exon	5909159	5909294	1000	+	.	gene_id "MSTRG.19580"; transcript_id "MSTRG.19580.224"; exon_number "8";
chr10	StringTie	exon	5910938	5911128	1000	+	.	gene_id "MSTRG.19580"; transcript_id "MSTRG.19580.224"; exon_number "9";
chr10	StringTie	exon	5913747	5913839	1000	+	.	gene_id "MSTRG.19580"; transcript_id "MSTRG.19580.224"; exon_number "10";
chr10	StringTie	exon	5914178	5914269	1000	+	.	gene_id "MSTRG.19580"; transcript_id "MSTRG.19580.224"; exon_number "11";
chr10	StringTie	exon	5915403	5915571	1000	+	.	gene_id "MSTRG.19580"; transcript_id "MSTRG.19580.224"; exon_number "12";
chr10	StringTie	exon	5916234	5916456	1000	+	.	gene_id "MSTRG.19580"; transcript_id "MSTRG.19580.224"; exon_number "13";
chr10	StringTie	exon	5917420	5917507	1000	+	.	gene_id "MSTRG.19580"; transcript_id "MSTRG.19580.224"; exon_number "14";
chr10	StringTie	exon	5917590	5917676	1000	+	.	gene_id "MSTRG.19580"; transcript_id "MSTRG.19580.224"; exon_number "15";
chr10	StringTie	exon	5918342	5918478	1000	+	.	gene_id "MSTRG.19580"; transcript_id "MSTRG.19580.224"; exon_number "16";
chr10	StringTie	exon	5921258	5921357	1000	+	.	gene_id "MSTRG.19580"; transcript_id "MSTRG.19580.224"; exon_number "17";
chr10	StringTie	exon	5921448	5921569	1000	+	.	gene_id "MSTRG.19580"; transcript_id "MSTRG.19580.224"; exon_number "18";
chr10	StringTie	exon	5923621	5923696	1000	+	.	gene_id "MSTRG.19580"; transcript_id "MSTRG.19580.224"; exon_number "19";
chr10	StringTie	exon	5924311	5924508	1000	+	.	gene_id "MSTRG.19580"; transcript_id "MSTRG.19580.224"; exon_number "20";
chr10	StringTie	exon	5925367	5925492	1000	+	.	gene_id "MSTRG.19580"; transcript_id "MSTRG.19580.224"; exon_number "21";
chr10	StringTie	exon	5927435	5927541	1000	+	.	gene_id "MSTRG.19580"; transcript_id "MSTRG.19580.224"; exon_number "22";
chr10	StringTie	exon	5936456	5936587	1000	+	.	gene_id "MSTRG.19580"; transcript_id "MSTRG.19580.224"; exon_number "23";
chr10	StringTie	exon	5937110	5937612	1000	+	.	gene_id "MSTRG.19580"; transcript_id "MSTRG.19580.224"; exon_number "24";
chr10	StringTie	transcript	5890299	5937781	1000	+	.	gene_id "MSTRG.19580"; transcript_id "MSTRG.19580.225";
chr10	StringTie	exon	5890299	5890346	1000	+	.	gene_id "MSTRG.19580"; transcript_id "MSTRG.19580.225"; exon_number "1";
chr10	StringTie	exon	5895056	5895187	1000	+	.	gene_id "MSTRG.19580"; transcript_id "MSTRG.19580.225"; exon_number "2";
chr10	StringTie	exon	5903020	5903175	1000	+	.	gene_id "MSTRG.19580"; transcript_id "MSTRG.19580.225"; exon_number "3";
chr10	StringTie	exon	5905218	5905287	1000	+	.	gene_id "MSTRG.19580"; transcript_id "MSTRG.19580.225"; exon_number "4";
chr10	StringTie	exon	5905781	5905835	1000	+	.	gene_id "MSTRG.19580"; transcript_id "MSTRG.19580.225"; exon_number "5";
chr10	StringTie	exon	5906037	5906632	1000	+	.	gene_id "MSTRG.19580"; transcript_id "MSTRG.19580.225"; exon_number "6";
chr10	StringTie	exon	5908925	5909055	1000	+	.	gene_id "MSTRG.19580"; transcript_id "MSTRG.19580.225"; exon_number "7";
chr10	StringTie	exon	5909159	5909294	1000	+	.	gene_id "MSTRG.19580"; transcript_id "MSTRG.19580.225"; exon_number "8";
chr10	StringTie	exon	5910938	5911128	1000	+	.	gene_id "MSTRG.19580"; transcript_id "MSTRG.19580.225"; exon_number "9";
chr10	StringTie	exon	5913747	5913839	1000	+	.	gene_id "MSTRG.19580"; transcript_id "MSTRG.19580.225"; exon_number "10";
chr10	StringTie	exon	5914178	5914269	1000	+	.	gene_id "MSTRG.19580"; transcript_id "MSTRG.19580.225"; exon_number "11";
chr10	StringTie	exon	5915403	5915571	1000	+	.	gene_id "MSTRG.19580"; transcript_id "MSTRG.19580.225"; exon_number "12";
chr10	StringTie	exon	5916234	5916456	1000	+	.	gene_id "MSTRG.19580"; transcript_id "MSTRG.19580.225"; exon_number "13";
chr10	StringTie	exon	5917420	5917507	1000	+	.	gene_id "MSTRG.19580"; transcript_id "MSTRG.19580.225"; exon_number "14";
chr10	StringTie	exon	5917590	5917676	1000	+	.	gene_id "MSTRG.19580"; transcript_id "MSTRG.19580.225"; exon_number "15";
chr10	StringTie	exon	5918342	5918478	1000	+	.	gene_id "MSTRG.19580"; transcript_id "MSTRG.19580.225"; exon_number "16";
chr10	StringTie	exon	5921258	5921357	1000	+	.	gene_id "MSTRG.19580"; transcript_id "MSTRG.19580.225"; exon_number "17";
chr10	StringTie	exon	5921448	5921569	1000	+	.	gene_id "MSTRG.19580"; transcript_id "MSTRG.19580.225"; exon_number "18";
chr10	StringTie	exon	5923621	5923696	1000	+	.	gene_id "MSTRG.19580"; transcript_id "MSTRG.19580.225"; exon_number "19";
chr10	StringTie	exon	5924311	5924508	1000	+	.	gene_id "MSTRG.19580"; transcript_id "MSTRG.19580.225"; exon_number "20";
chr10	StringTie	exon	5925367	5925492	1000	+	.	gene_id "MSTRG.19580"; transcript_id "MSTRG.19580.225"; exon_number "21";
chr10	StringTie	exon	5927435	5927541	1000	+	.	gene_id "MSTRG.19580"; transcript_id "MSTRG.19580.225"; exon_number "22";
chr10	StringTie	exon	5936456	5936587	1000	+	.	gene_id "MSTRG.19580"; transcript_id "MSTRG.19580.225"; exon_number "23";
chr10	StringTie	exon	5937110	5937781	1000	+	.	gene_id "MSTRG.19580"; transcript_id "MSTRG.19580.225"; exon_number "24";
chr10	StringTie	transcript	5890299	5937754	1000	+	.	gene_id "MSTRG.19580"; transcript_id "MSTRG.19580.226";
chr10	StringTie	exon	5890299	5890346	1000	+	.	gene_id "MSTRG.19580"; transcript_id "MSTRG.19580.226"; exon_number "1";
chr10	StringTie	exon	5893977	5894147	1000	+	.	gene_id "MSTRG.19580"; transcript_id "MSTRG.19580.226"; exon_number "2";
chr10	StringTie	exon	5895056	5895187	1000	+	.	gene_id "MSTRG.19580"; transcript_id "MSTRG.19580.226"; exon_number "3";
chr10	StringTie	exon	5903020	5903175	1000	+	.	gene_id "MSTRG.19580"; transcript_id "MSTRG.19580.226"; exon_number "4";
chr10	StringTie	exon	5905218	5905287	1000	+	.	gene_id "MSTRG.19580"; transcript_id "MSTRG.19580.226"; exon_number "5";
chr10	StringTie	exon	5906037	5906632	1000	+	.	gene_id "MSTRG.19580"; transcript_id "MSTRG.19580.226"; exon_number "6";
chr10	StringTie	exon	5908925	5909055	1000	+	.	gene_id "MSTRG.19580"; transcript_id "MSTRG.19580.226"; exon_number "7";
chr10	StringTie	exon	5909159	5909294	1000	+	.	gene_id "MSTRG.19580"; transcript_id "MSTRG.19580.226"; exon_number "8";
chr10	StringTie	exon	5910938	5911128	1000	+	.	gene_id "MSTRG.19580"; transcript_id "MSTRG.19580.226"; exon_number "9";
chr10	StringTie	exon	5913747	5913839	1000	+	.	gene_id "MSTRG.19580"; transcript_id "MSTRG.19580.226"; exon_number "10";
chr10	StringTie	exon	5914178	5914269	1000	+	.	gene_id "MSTRG.19580"; transcript_id "MSTRG.19580.226"; exon_number "11";
chr10	StringTie	exon	5915403	5915571	1000	+	.	gene_id "MSTRG.19580"; transcript_id "MSTRG.19580.226"; exon_number "12";
chr10	StringTie	exon	5916234	5916456	1000	+	.	gene_id "MSTRG.19580"; transcript_id "MSTRG.19580.226"; exon_number "13";
chr10	StringTie	exon	5917420	5917507	1000	+	.	gene_id "MSTRG.19580"; transcript_id "MSTRG.19580.226"; exon_number "14";
chr10	StringTie	exon	5917590	5917676	1000	+	.	gene_id "MSTRG.19580"; transcript_id "MSTRG.19580.226"; exon_number "15";
chr10	StringTie	exon	5918342	5918478	1000	+	.	gene_id "MSTRG.19580"; transcript_id "MSTRG.19580.226"; exon_number "16";
chr10	StringTie	exon	5921258	5921357	1000	+	.	gene_id "MSTRG.19580"; transcript_id "MSTRG.19580.226"; exon_number "17";
chr10	StringTie	exon	5921448	5921569	1000	+	.	gene_id "MSTRG.19580"; transcript_id "MSTRG.19580.226"; exon_number "18";
chr10	StringTie	exon	5923621	5923696	1000	+	.	gene_id "MSTRG.19580"; transcript_id "MSTRG.19580.226"; exon_number "19";
chr10	StringTie	exon	5924311	5924508	1000	+	.	gene_id "MSTRG.19580"; transcript_id "MSTRG.19580.226"; exon_number "20";
chr10	StringTie	exon	5924751	5924801	1000	+	.	gene_id "MSTRG.19580"; transcript_id "MSTRG.19580.226"; exon_number "21";
chr10	StringTie	exon	5925367	5925492	1000	+	.	gene_id "MSTRG.19580"; transcript_id "MSTRG.19580.226"; exon_number "22";
chr10	StringTie	exon	5927435	5927541	1000	+	.	gene_id "MSTRG.19580"; transcript_id "MSTRG.19580.226"; exon_number "23";
chr10	StringTie	exon	5936456	5936587	1000	+	.	gene_id "MSTRG.19580"; transcript_id "MSTRG.19580.226"; exon_number "24";
chr10	StringTie	exon	5937110	5937754	1000	+	.	gene_id "MSTRG.19580"; transcript_id "MSTRG.19580.226"; exon_number "25";
chr10	StringTie	transcript	5890299	5939997	1000	+	.	gene_id "MSTRG.19580"; transcript_id "MSTRG.19580.227";
chr10	StringTie	exon	5890299	5890346	1000	+	.	gene_id "MSTRG.19580"; transcript_id "MSTRG.19580.227"; exon_number "1";
chr10	StringTie	exon	5891019	5891116	1000	+	.	gene_id "MSTRG.19580"; transcript_id "MSTRG.19580.227"; exon_number "2";
chr10	StringTie	exon	5893977	5894052	1000	+	.	gene_id "MSTRG.19580"; transcript_id "MSTRG.19580.227"; exon_number "3";
chr10	StringTie	exon	5894375	5894511	1000	+	.	gene_id "MSTRG.19580"; transcript_id "MSTRG.19580.227"; exon_number "4";
chr10	StringTie	exon	5895056	5895864	1000	+	.	gene_id "MSTRG.19580"; transcript_id "MSTRG.19580.227"; exon_number "5";
chr10	StringTie	exon	5903020	5903175	1000	+	.	gene_id "MSTRG.19580"; transcript_id "MSTRG.19580.227"; exon_number "6";
chr10	StringTie	exon	5905218	5905287	1000	+	.	gene_id "MSTRG.19580"; transcript_id "MSTRG.19580.227"; exon_number "7";
chr10	StringTie	exon	5906037	5906632	1000	+	.	gene_id "MSTRG.19580"; transcript_id "MSTRG.19580.227"; exon_number "8";
chr10	StringTie	exon	5908925	5909055	1000	+	.	gene_id "MSTRG.19580"; transcript_id "MSTRG.19580.227"; exon_number "9";
chr10	StringTie	exon	5909159	5909294	1000	+	.	gene_id "MSTRG.19580"; transcript_id "MSTRG.19580.227"; exon_number "10";
chr10	StringTie	exon	5910938	5911128	1000	+	.	gene_id "MSTRG.19580"; transcript_id "MSTRG.19580.227"; exon_number "11";
chr10	StringTie	exon	5913747	5913839	1000	+	.	gene_id "MSTRG.19580"; transcript_id "MSTRG.19580.227"; exon_number "12";
chr10	StringTie	exon	5914178	5914269	1000	+	.	gene_id "MSTRG.19580"; transcript_id "MSTRG.19580.227"; exon_number "13";
chr10	StringTie	exon	5915403	5915571	1000	+	.	gene_id "MSTRG.19580"; transcript_id "MSTRG.19580.227"; exon_number "14";
chr10	StringTie	exon	5916234	5916456	1000	+	.	gene_id "MSTRG.19580"; transcript_id "MSTRG.19580.227"; exon_number "15";
chr10	StringTie	exon	5917420	5917507	1000	+	.	gene_id "MSTRG.19580"; transcript_id "MSTRG.19580.227"; exon_number "16";
chr10	StringTie	exon	5917590	5917676	1000	+	.	gene_id "MSTRG.19580"; transcript_id "MSTRG.19580.227"; exon_number "17";
chr10	StringTie	exon	5918342	5918478	1000	+	.	gene_id "MSTRG.19580"; transcript_id "MSTRG.19580.227"; exon_number "18";
chr10	StringTie	exon	5921258	5921357	1000	+	.	gene_id "MSTRG.19580"; transcript_id "MSTRG.19580.227"; exon_number "19";
chr10	StringTie	exon	5921448	5921569	1000	+	.	gene_id "MSTRG.19580"; transcript_id "MSTRG.19580.227"; exon_number "20";
chr10	StringTie	exon	5923621	5923696	1000	+	.	gene_id "MSTRG.19580"; transcript_id "MSTRG.19580.227"; exon_number "21";
chr10	StringTie	exon	5924311	5924508	1000	+	.	gene_id "MSTRG.19580"; transcript_id "MSTRG.19580.227"; exon_number "22";
chr10	StringTie	exon	5924751	5924801	1000	+	.	gene_id "MSTRG.19580"; transcript_id "MSTRG.19580.227"; exon_number "23";
chr10	StringTie	exon	5925367	5925492	1000	+	.	gene_id "MSTRG.19580"; transcript_id "MSTRG.19580.227"; exon_number "24";
chr10	StringTie	exon	5927435	5927541	1000	+	.	gene_id "MSTRG.19580"; transcript_id "MSTRG.19580.227"; exon_number "25";
chr10	StringTie	exon	5936456	5936587	1000	+	.	gene_id "MSTRG.19580"; transcript_id "MSTRG.19580.227"; exon_number "26";
chr10	StringTie	exon	5937110	5939997	1000	+	.	gene_id "MSTRG.19580"; transcript_id "MSTRG.19580.227"; exon_number "27";
chr10	StringTie	transcript	5890300	5937781	1000	+	.	gene_id "MSTRG.19580"; transcript_id "MSTRG.19580.228";
chr10	StringTie	exon	5890300	5890346	1000	+	.	gene_id "MSTRG.19580"; transcript_id "MSTRG.19580.228"; exon_number "1";
chr10	StringTie	exon	5891019	5891116	1000	+	.	gene_id "MSTRG.19580"; transcript_id "MSTRG.19580.228"; exon_number "2";
chr10	StringTie	exon	5893977	5894511	1000	+	.	gene_id "MSTRG.19580"; transcript_id "MSTRG.19580.228"; exon_number "3";
chr10	StringTie	exon	5895056	5895187	1000	+	.	gene_id "MSTRG.19580"; transcript_id "MSTRG.19580.228"; exon_number "4";
chr10	StringTie	exon	5903020	5903175	1000	+	.	gene_id "MSTRG.19580"; transcript_id "MSTRG.19580.228"; exon_number "5";
chr10	StringTie	exon	5906037	5906632	1000	+	.	gene_id "MSTRG.19580"; transcript_id "MSTRG.19580.228"; exon_number "6";
chr10	StringTie	exon	5908925	5909055	1000	+	.	gene_id "MSTRG.19580"; transcript_id "MSTRG.19580.228"; exon_number "7";
chr10	StringTie	exon	5909159	5909294	1000	+	.	gene_id "MSTRG.19580"; transcript_id "MSTRG.19580.228"; exon_number "8";
chr10	StringTie	exon	5910938	5911128	1000	+	.	gene_id "MSTRG.19580"; transcript_id "MSTRG.19580.228"; exon_number "9";
chr10	StringTie	exon	5913784	5913839	1000	+	.	gene_id "MSTRG.19580"; transcript_id "MSTRG.19580.228"; exon_number "10";
chr10	StringTie	exon	5914178	5914269	1000	+	.	gene_id "MSTRG.19580"; transcript_id "MSTRG.19580.228"; exon_number "11";
chr10	StringTie	exon	5915403	5915571	1000	+	.	gene_id "MSTRG.19580"; transcript_id "MSTRG.19580.228"; exon_number "12";
chr10	StringTie	exon	5916234	5916456	1000	+	.	gene_id "MSTRG.19580"; transcript_id "MSTRG.19580.228"; exon_number "13";
chr10	StringTie	exon	5917420	5917507	1000	+	.	gene_id "MSTRG.19580"; transcript_id "MSTRG.19580.228"; exon_number "14";
chr10	StringTie	exon	5917590	5917676	1000	+	.	gene_id "MSTRG.19580"; transcript_id "MSTRG.19580.228"; exon_number "15";
chr10	StringTie	exon	5918342	5918478	1000	+	.	gene_id "MSTRG.19580"; transcript_id "MSTRG.19580.228"; exon_number "16";
chr10	StringTie	exon	5921258	5921357	1000	+	.	gene_id "MSTRG.19580"; transcript_id "MSTRG.19580.228"; exon_number "17";
chr10	StringTie	exon	5921448	5921569	1000	+	.	gene_id "MSTRG.19580"; transcript_id "MSTRG.19580.228"; exon_number "18";
chr10	StringTie	exon	5923621	5923696	1000	+	.	gene_id "MSTRG.19580"; transcript_id "MSTRG.19580.228"; exon_number "19";
chr10	StringTie	exon	5924311	5924508	1000	+	.	gene_id "MSTRG.19580"; transcript_id "MSTRG.19580.228"; exon_number "20";
chr10	StringTie	exon	5925367	5925492	1000	+	.	gene_id "MSTRG.19580"; transcript_id "MSTRG.19580.228"; exon_number "21";
chr10	StringTie	exon	5927435	5927541	1000	+	.	gene_id "MSTRG.19580"; transcript_id "MSTRG.19580.228"; exon_number "22";
chr10	StringTie	exon	5928336	5928427	1000	+	.	gene_id "MSTRG.19580"; transcript_id "MSTRG.19580.228"; exon_number "23";
chr10	StringTie	exon	5936456	5936587	1000	+	.	gene_id "MSTRG.19580"; transcript_id "MSTRG.19580.228"; exon_number "24";
chr10	StringTie	exon	5937110	5937781	1000	+	.	gene_id "MSTRG.19580"; transcript_id "MSTRG.19580.228"; exon_number "25";
chr10	StringTie	transcript	5890300	5937677	1000	+	.	gene_id "MSTRG.19580"; transcript_id "MSTRG.19580.229";
chr10	StringTie	exon	5890300	5890350	1000	+	.	gene_id "MSTRG.19580"; transcript_id "MSTRG.19580.229"; exon_number "1";
chr10	StringTie	exon	5903020	5903175	1000	+	.	gene_id "MSTRG.19580"; transcript_id "MSTRG.19580.229"; exon_number "2";
chr10	StringTie	exon	5905218	5905287	1000	+	.	gene_id "MSTRG.19580"; transcript_id "MSTRG.19580.229"; exon_number "3";
chr10	StringTie	exon	5906037	5906632	1000	+	.	gene_id "MSTRG.19580"; transcript_id "MSTRG.19580.229"; exon_number "4";
chr10	StringTie	exon	5908925	5909055	1000	+	.	gene_id "MSTRG.19580"; transcript_id "MSTRG.19580.229"; exon_number "5";
chr10	StringTie	exon	5909159	5909294	1000	+	.	gene_id "MSTRG.19580"; transcript_id "MSTRG.19580.229"; exon_number "6";
chr10	StringTie	exon	5910938	5911128	1000	+	.	gene_id "MSTRG.19580"; transcript_id "MSTRG.19580.229"; exon_number "7";
chr10	StringTie	exon	5913784	5913839	1000	+	.	gene_id "MSTRG.19580"; transcript_id "MSTRG.19580.229"; exon_number "8";
chr10	StringTie	exon	5914178	5914269	1000	+	.	gene_id "MSTRG.19580"; transcript_id "MSTRG.19580.229"; exon_number "9";
chr10	StringTie	exon	5915403	5916456	1000	+	.	gene_id "MSTRG.19580"; transcript_id "MSTRG.19580.229"; exon_number "10";
chr10	StringTie	exon	5917420	5917507	1000	+	.	gene_id "MSTRG.19580"; transcript_id "MSTRG.19580.229"; exon_number "11";
chr10	StringTie	exon	5917590	5917676	1000	+	.	gene_id "MSTRG.19580"; transcript_id "MSTRG.19580.229"; exon_number "12";
chr10	StringTie	exon	5918342	5918478	1000	+	.	gene_id "MSTRG.19580"; transcript_id "MSTRG.19580.229"; exon_number "13";
chr10	StringTie	exon	5921258	5921357	1000	+	.	gene_id "MSTRG.19580"; transcript_id "MSTRG.19580.229"; exon_number "14";
chr10	StringTie	exon	5921448	5921569	1000	+	.	gene_id "MSTRG.19580"; transcript_id "MSTRG.19580.229"; exon_number "15";
chr10	StringTie	exon	5923621	5923696	1000	+	.	gene_id "MSTRG.19580"; transcript_id "MSTRG.19580.229"; exon_number "16";
chr10	StringTie	exon	5924311	5924508	1000	+	.	gene_id "MSTRG.19580"; transcript_id "MSTRG.19580.229"; exon_number "17";
chr10	StringTie	exon	5925367	5925492	1000	+	.	gene_id "MSTRG.19580"; transcript_id "MSTRG.19580.229"; exon_number "18";
chr10	StringTie	exon	5927435	5927541	1000	+	.	gene_id "MSTRG.19580"; transcript_id "MSTRG.19580.229"; exon_number "19";
chr10	StringTie	exon	5936456	5936587	1000	+	.	gene_id "MSTRG.19580"; transcript_id "MSTRG.19580.229"; exon_number "20";
chr10	StringTie	exon	5937110	5937677	1000	+	.	gene_id "MSTRG.19580"; transcript_id "MSTRG.19580.229"; exon_number "21";
chr10	StringTie	transcript	5890181	5937609	1000	+	.	gene_id "MSTRG.19580"; transcript_id "MSTRG.19580.23";
chr10	StringTie	exon	5890181	5890346	1000	+	.	gene_id "MSTRG.19580"; transcript_id "MSTRG.19580.23"; exon_number "1";
chr10	StringTie	exon	5897232	5897470	1000	+	.	gene_id "MSTRG.19580"; transcript_id "MSTRG.19580.23"; exon_number "2";
chr10	StringTie	exon	5903020	5903175	1000	+	.	gene_id "MSTRG.19580"; transcript_id "MSTRG.19580.23"; exon_number "3";
chr10	StringTie	exon	5905218	5905287	1000	+	.	gene_id "MSTRG.19580"; transcript_id "MSTRG.19580.23"; exon_number "4";
chr10	StringTie	exon	5906037	5906632	1000	+	.	gene_id "MSTRG.19580"; transcript_id "MSTRG.19580.23"; exon_number "5";
chr10	StringTie	exon	5908925	5909055	1000	+	.	gene_id "MSTRG.19580"; transcript_id "MSTRG.19580.23"; exon_number "6";
chr10	StringTie	exon	5909159	5909294	1000	+	.	gene_id "MSTRG.19580"; transcript_id "MSTRG.19580.23"; exon_number "7";
chr10	StringTie	exon	5910938	5911128	1000	+	.	gene_id "MSTRG.19580"; transcript_id "MSTRG.19580.23"; exon_number "8";
chr10	StringTie	exon	5913747	5913839	1000	+	.	gene_id "MSTRG.19580"; transcript_id "MSTRG.19580.23"; exon_number "9";
chr10	StringTie	exon	5914178	5914269	1000	+	.	gene_id "MSTRG.19580"; transcript_id "MSTRG.19580.23"; exon_number "10";
chr10	StringTie	exon	5915403	5915571	1000	+	.	gene_id "MSTRG.19580"; transcript_id "MSTRG.19580.23"; exon_number "11";
chr10	StringTie	exon	5916234	5916456	1000	+	.	gene_id "MSTRG.19580"; transcript_id "MSTRG.19580.23"; exon_number "12";
chr10	StringTie	exon	5917420	5917507	1000	+	.	gene_id "MSTRG.19580"; transcript_id "MSTRG.19580.23"; exon_number "13";
chr10	StringTie	exon	5917590	5917676	1000	+	.	gene_id "MSTRG.19580"; transcript_id "MSTRG.19580.23"; exon_number "14";
chr10	StringTie	exon	5918342	5918478	1000	+	.	gene_id "MSTRG.19580"; transcript_id "MSTRG.19580.23"; exon_number "15";
chr10	StringTie	exon	5921258	5921357	1000	+	.	gene_id "MSTRG.19580"; transcript_id "MSTRG.19580.23"; exon_number "16";
chr10	StringTie	exon	5921448	5921569	1000	+	.	gene_id "MSTRG.19580"; transcript_id "MSTRG.19580.23"; exon_number "17";
chr10	StringTie	exon	5923621	5923696	1000	+	.	gene_id "MSTRG.19580"; transcript_id "MSTRG.19580.23"; exon_number "18";
chr10	StringTie	exon	5924311	5924508	1000	+	.	gene_id "MSTRG.19580"; transcript_id "MSTRG.19580.23"; exon_number "19";
chr10	StringTie	exon	5925367	5925492	1000	+	.	gene_id "MSTRG.19580"; transcript_id "MSTRG.19580.23"; exon_number "20";
chr10	StringTie	exon	5927435	5927541	1000	+	.	gene_id "MSTRG.19580"; transcript_id "MSTRG.19580.23"; exon_number "21";
chr10	StringTie	exon	5928336	5928427	1000	+	.	gene_id "MSTRG.19580"; transcript_id "MSTRG.19580.23"; exon_number "22";
chr10	StringTie	exon	5936456	5936587	1000	+	.	gene_id "MSTRG.19580"; transcript_id "MSTRG.19580.23"; exon_number "23";
chr10	StringTie	exon	5937110	5937609	1000	+	.	gene_id "MSTRG.19580"; transcript_id "MSTRG.19580.23"; exon_number "24";
chr10	StringTie	transcript	5890300	5937592	1000	+	.	gene_id "MSTRG.19580"; transcript_id "MSTRG.19580.230";
chr10	StringTie	exon	5890300	5890346	1000	+	.	gene_id "MSTRG.19580"; transcript_id "MSTRG.19580.230"; exon_number "1";
chr10	StringTie	exon	5903020	5903175	1000	+	.	gene_id "MSTRG.19580"; transcript_id "MSTRG.19580.230"; exon_number "2";
chr10	StringTie	exon	5905218	5905287	1000	+	.	gene_id "MSTRG.19580"; transcript_id "MSTRG.19580.230"; exon_number "3";
chr10	StringTie	exon	5905781	5905835	1000	+	.	gene_id "MSTRG.19580"; transcript_id "MSTRG.19580.230"; exon_number "4";
chr10	StringTie	exon	5906037	5906632	1000	+	.	gene_id "MSTRG.19580"; transcript_id "MSTRG.19580.230"; exon_number "5";
chr10	StringTie	exon	5908925	5909055	1000	+	.	gene_id "MSTRG.19580"; transcript_id "MSTRG.19580.230"; exon_number "6";
chr10	StringTie	exon	5909159	5909294	1000	+	.	gene_id "MSTRG.19580"; transcript_id "MSTRG.19580.230"; exon_number "7";
chr10	StringTie	exon	5910938	5911128	1000	+	.	gene_id "MSTRG.19580"; transcript_id "MSTRG.19580.230"; exon_number "8";
chr10	StringTie	exon	5913747	5913839	1000	+	.	gene_id "MSTRG.19580"; transcript_id "MSTRG.19580.230"; exon_number "9";
chr10	StringTie	exon	5914178	5914269	1000	+	.	gene_id "MSTRG.19580"; transcript_id "MSTRG.19580.230"; exon_number "10";
chr10	StringTie	exon	5915403	5915571	1000	+	.	gene_id "MSTRG.19580"; transcript_id "MSTRG.19580.230"; exon_number "11";
chr10	StringTie	exon	5916234	5916456	1000	+	.	gene_id "MSTRG.19580"; transcript_id "MSTRG.19580.230"; exon_number "12";
chr10	StringTie	exon	5917420	5917507	1000	+	.	gene_id "MSTRG.19580"; transcript_id "MSTRG.19580.230"; exon_number "13";
chr10	StringTie	exon	5917590	5917676	1000	+	.	gene_id "MSTRG.19580"; transcript_id "MSTRG.19580.230"; exon_number "14";
chr10	StringTie	exon	5918342	5918478	1000	+	.	gene_id "MSTRG.19580"; transcript_id "MSTRG.19580.230"; exon_number "15";
chr10	StringTie	exon	5921258	5921357	1000	+	.	gene_id "MSTRG.19580"; transcript_id "MSTRG.19580.230"; exon_number "16";
chr10	StringTie	exon	5921448	5921569	1000	+	.	gene_id "MSTRG.19580"; transcript_id "MSTRG.19580.230"; exon_number "17";
chr10	StringTie	exon	5923621	5923695	1000	+	.	gene_id "MSTRG.19580"; transcript_id "MSTRG.19580.230"; exon_number "18";
chr10	StringTie	exon	5924311	5924508	1000	+	.	gene_id "MSTRG.19580"; transcript_id "MSTRG.19580.230"; exon_number "19";
chr10	StringTie	exon	5925367	5925492	1000	+	.	gene_id "MSTRG.19580"; transcript_id "MSTRG.19580.230"; exon_number "20";
chr10	StringTie	exon	5927435	5927541	1000	+	.	gene_id "MSTRG.19580"; transcript_id "MSTRG.19580.230"; exon_number "21";
chr10	StringTie	exon	5936456	5936587	1000	+	.	gene_id "MSTRG.19580"; transcript_id "MSTRG.19580.230"; exon_number "22";
chr10	StringTie	exon	5937110	5937592	1000	+	.	gene_id "MSTRG.19580"; transcript_id "MSTRG.19580.230"; exon_number "23";
chr10	StringTie	transcript	5890300	5929866	1000	+	.	gene_id "MSTRG.19580"; transcript_id "MSTRG.19580.231";
chr10	StringTie	exon	5890300	5890346	1000	+	.	gene_id "MSTRG.19580"; transcript_id "MSTRG.19580.231"; exon_number "1";
chr10	StringTie	exon	5891019	5891116	1000	+	.	gene_id "MSTRG.19580"; transcript_id "MSTRG.19580.231"; exon_number "2";
chr10	StringTie	exon	5893977	5894511	1000	+	.	gene_id "MSTRG.19580"; transcript_id "MSTRG.19580.231"; exon_number "3";
chr10	StringTie	exon	5895056	5895187	1000	+	.	gene_id "MSTRG.19580"; transcript_id "MSTRG.19580.231"; exon_number "4";
chr10	StringTie	exon	5903020	5903175	1000	+	.	gene_id "MSTRG.19580"; transcript_id "MSTRG.19580.231"; exon_number "5";
chr10	StringTie	exon	5906037	5906632	1000	+	.	gene_id "MSTRG.19580"; transcript_id "MSTRG.19580.231"; exon_number "6";
chr10	StringTie	exon	5908925	5909055	1000	+	.	gene_id "MSTRG.19580"; transcript_id "MSTRG.19580.231"; exon_number "7";
chr10	StringTie	exon	5909159	5909294	1000	+	.	gene_id "MSTRG.19580"; transcript_id "MSTRG.19580.231"; exon_number "8";
chr10	StringTie	exon	5910938	5911128	1000	+	.	gene_id "MSTRG.19580"; transcript_id "MSTRG.19580.231"; exon_number "9";
chr10	StringTie	exon	5913747	5913839	1000	+	.	gene_id "MSTRG.19580"; transcript_id "MSTRG.19580.231"; exon_number "10";
chr10	StringTie	exon	5914178	5914269	1000	+	.	gene_id "MSTRG.19580"; transcript_id "MSTRG.19580.231"; exon_number "11";
chr10	StringTie	exon	5915403	5915571	1000	+	.	gene_id "MSTRG.19580"; transcript_id "MSTRG.19580.231"; exon_number "12";
chr10	StringTie	exon	5916234	5916456	1000	+	.	gene_id "MSTRG.19580"; transcript_id "MSTRG.19580.231"; exon_number "13";
chr10	StringTie	exon	5917420	5917507	1000	+	.	gene_id "MSTRG.19580"; transcript_id "MSTRG.19580.231"; exon_number "14";
chr10	StringTie	exon	5917590	5917676	1000	+	.	gene_id "MSTRG.19580"; transcript_id "MSTRG.19580.231"; exon_number "15";
chr10	StringTie	exon	5918342	5918478	1000	+	.	gene_id "MSTRG.19580"; transcript_id "MSTRG.19580.231"; exon_number "16";
chr10	StringTie	exon	5921258	5921357	1000	+	.	gene_id "MSTRG.19580"; transcript_id "MSTRG.19580.231"; exon_number "17";
chr10	StringTie	exon	5921448	5921569	1000	+	.	gene_id "MSTRG.19580"; transcript_id "MSTRG.19580.231"; exon_number "18";
chr10	StringTie	exon	5923621	5923696	1000	+	.	gene_id "MSTRG.19580"; transcript_id "MSTRG.19580.231"; exon_number "19";
chr10	StringTie	exon	5924311	5924508	1000	+	.	gene_id "MSTRG.19580"; transcript_id "MSTRG.19580.231"; exon_number "20";
chr10	StringTie	exon	5924751	5924801	1000	+	.	gene_id "MSTRG.19580"; transcript_id "MSTRG.19580.231"; exon_number "21";
chr10	StringTie	exon	5925367	5925492	1000	+	.	gene_id "MSTRG.19580"; transcript_id "MSTRG.19580.231"; exon_number "22";
chr10	StringTie	exon	5927435	5927541	1000	+	.	gene_id "MSTRG.19580"; transcript_id "MSTRG.19580.231"; exon_number "23";
chr10	StringTie	exon	5929375	5929866	1000	+	.	gene_id "MSTRG.19580"; transcript_id "MSTRG.19580.231"; exon_number "24";
chr10	StringTie	transcript	5890300	5937619	1000	+	.	gene_id "MSTRG.19580"; transcript_id "MSTRG.19580.232";
chr10	StringTie	exon	5890300	5890346	1000	+	.	gene_id "MSTRG.19580"; transcript_id "MSTRG.19580.232"; exon_number "1";
chr10	StringTie	exon	5891019	5891116	1000	+	.	gene_id "MSTRG.19580"; transcript_id "MSTRG.19580.232"; exon_number "2";
chr10	StringTie	exon	5893977	5894272	1000	+	.	gene_id "MSTRG.19580"; transcript_id "MSTRG.19580.232"; exon_number "3";
chr10	StringTie	exon	5895056	5895187	1000	+	.	gene_id "MSTRG.19580"; transcript_id "MSTRG.19580.232"; exon_number "4";
chr10	StringTie	exon	5903020	5903175	1000	+	.	gene_id "MSTRG.19580"; transcript_id "MSTRG.19580.232"; exon_number "5";
chr10	StringTie	exon	5905781	5905844	1000	+	.	gene_id "MSTRG.19580"; transcript_id "MSTRG.19580.232"; exon_number "6";
chr10	StringTie	exon	5906037	5906632	1000	+	.	gene_id "MSTRG.19580"; transcript_id "MSTRG.19580.232"; exon_number "7";
chr10	StringTie	exon	5908925	5909055	1000	+	.	gene_id "MSTRG.19580"; transcript_id "MSTRG.19580.232"; exon_number "8";
chr10	StringTie	exon	5909159	5909294	1000	+	.	gene_id "MSTRG.19580"; transcript_id "MSTRG.19580.232"; exon_number "9";
chr10	StringTie	exon	5910938	5911128	1000	+	.	gene_id "MSTRG.19580"; transcript_id "MSTRG.19580.232"; exon_number "10";
chr10	StringTie	exon	5913747	5913839	1000	+	.	gene_id "MSTRG.19580"; transcript_id "MSTRG.19580.232"; exon_number "11";
chr10	StringTie	exon	5914178	5914269	1000	+	.	gene_id "MSTRG.19580"; transcript_id "MSTRG.19580.232"; exon_number "12";
chr10	StringTie	exon	5915403	5915571	1000	+	.	gene_id "MSTRG.19580"; transcript_id "MSTRG.19580.232"; exon_number "13";
chr10	StringTie	exon	5916234	5916456	1000	+	.	gene_id "MSTRG.19580"; transcript_id "MSTRG.19580.232"; exon_number "14";
chr10	StringTie	exon	5917420	5917507	1000	+	.	gene_id "MSTRG.19580"; transcript_id "MSTRG.19580.232"; exon_number "15";
chr10	StringTie	exon	5917590	5917676	1000	+	.	gene_id "MSTRG.19580"; transcript_id "MSTRG.19580.232"; exon_number "16";
chr10	StringTie	exon	5918342	5918478	1000	+	.	gene_id "MSTRG.19580"; transcript_id "MSTRG.19580.232"; exon_number "17";
chr10	StringTie	exon	5921258	5921357	1000	+	.	gene_id "MSTRG.19580"; transcript_id "MSTRG.19580.232"; exon_number "18";
chr10	StringTie	exon	5921448	5921569	1000	+	.	gene_id "MSTRG.19580"; transcript_id "MSTRG.19580.232"; exon_number "19";
chr10	StringTie	exon	5923621	5923696	1000	+	.	gene_id "MSTRG.19580"; transcript_id "MSTRG.19580.232"; exon_number "20";
chr10	StringTie	exon	5924311	5924508	1000	+	.	gene_id "MSTRG.19580"; transcript_id "MSTRG.19580.232"; exon_number "21";
chr10	StringTie	exon	5925367	5925492	1000	+	.	gene_id "MSTRG.19580"; transcript_id "MSTRG.19580.232"; exon_number "22";
chr10	StringTie	exon	5927435	5927541	1000	+	.	gene_id "MSTRG.19580"; transcript_id "MSTRG.19580.232"; exon_number "23";
chr10	StringTie	exon	5936456	5936587	1000	+	.	gene_id "MSTRG.19580"; transcript_id "MSTRG.19580.232"; exon_number "24";
chr10	StringTie	exon	5937110	5937619	1000	+	.	gene_id "MSTRG.19580"; transcript_id "MSTRG.19580.232"; exon_number "25";
chr10	StringTie	transcript	5890301	5937688	1000	+	.	gene_id "MSTRG.19580"; transcript_id "MSTRG.19580.233";
chr10	StringTie	exon	5890301	5890346	1000	+	.	gene_id "MSTRG.19580"; transcript_id "MSTRG.19580.233"; exon_number "1";
chr10	StringTie	exon	5891019	5891116	1000	+	.	gene_id "MSTRG.19580"; transcript_id "MSTRG.19580.233"; exon_number "2";
chr10	StringTie	exon	5893977	5894063	1000	+	.	gene_id "MSTRG.19580"; transcript_id "MSTRG.19580.233"; exon_number "3";
chr10	StringTie	exon	5895056	5895187	1000	+	.	gene_id "MSTRG.19580"; transcript_id "MSTRG.19580.233"; exon_number "4";
chr10	StringTie	exon	5903020	5903175	1000	+	.	gene_id "MSTRG.19580"; transcript_id "MSTRG.19580.233"; exon_number "5";
chr10	StringTie	exon	5906037	5906632	1000	+	.	gene_id "MSTRG.19580"; transcript_id "MSTRG.19580.233"; exon_number "6";
chr10	StringTie	exon	5908925	5909055	1000	+	.	gene_id "MSTRG.19580"; transcript_id "MSTRG.19580.233"; exon_number "7";
chr10	StringTie	exon	5909159	5909294	1000	+	.	gene_id "MSTRG.19580"; transcript_id "MSTRG.19580.233"; exon_number "8";
chr10	StringTie	exon	5910938	5911128	1000	+	.	gene_id "MSTRG.19580"; transcript_id "MSTRG.19580.233"; exon_number "9";
chr10	StringTie	exon	5913747	5913839	1000	+	.	gene_id "MSTRG.19580"; transcript_id "MSTRG.19580.233"; exon_number "10";
chr10	StringTie	exon	5914178	5914269	1000	+	.	gene_id "MSTRG.19580"; transcript_id "MSTRG.19580.233"; exon_number "11";
chr10	StringTie	exon	5915403	5915571	1000	+	.	gene_id "MSTRG.19580"; transcript_id "MSTRG.19580.233"; exon_number "12";
chr10	StringTie	exon	5916234	5916456	1000	+	.	gene_id "MSTRG.19580"; transcript_id "MSTRG.19580.233"; exon_number "13";
chr10	StringTie	exon	5917420	5917507	1000	+	.	gene_id "MSTRG.19580"; transcript_id "MSTRG.19580.233"; exon_number "14";
chr10	StringTie	exon	5917590	5917676	1000	+	.	gene_id "MSTRG.19580"; transcript_id "MSTRG.19580.233"; exon_number "15";
chr10	StringTie	exon	5918342	5918478	1000	+	.	gene_id "MSTRG.19580"; transcript_id "MSTRG.19580.233"; exon_number "16";
chr10	StringTie	exon	5921258	5921357	1000	+	.	gene_id "MSTRG.19580"; transcript_id "MSTRG.19580.233"; exon_number "17";
chr10	StringTie	exon	5921448	5921569	1000	+	.	gene_id "MSTRG.19580"; transcript_id "MSTRG.19580.233"; exon_number "18";
chr10	StringTie	exon	5923621	5923696	1000	+	.	gene_id "MSTRG.19580"; transcript_id "MSTRG.19580.233"; exon_number "19";
chr10	StringTie	exon	5924311	5924508	1000	+	.	gene_id "MSTRG.19580"; transcript_id "MSTRG.19580.233"; exon_number "20";
chr10	StringTie	exon	5925367	5925492	1000	+	.	gene_id "MSTRG.19580"; transcript_id "MSTRG.19580.233"; exon_number "21";
chr10	StringTie	exon	5927435	5927541	1000	+	.	gene_id "MSTRG.19580"; transcript_id "MSTRG.19580.233"; exon_number "22";
chr10	StringTie	exon	5936456	5936587	1000	+	.	gene_id "MSTRG.19580"; transcript_id "MSTRG.19580.233"; exon_number "23";
chr10	StringTie	exon	5937110	5937688	1000	+	.	gene_id "MSTRG.19580"; transcript_id "MSTRG.19580.233"; exon_number "24";
chr10	StringTie	transcript	5890303	5937599	1000	+	.	gene_id "MSTRG.19580"; transcript_id "MSTRG.19580.234";
chr10	StringTie	exon	5890303	5890346	1000	+	.	gene_id "MSTRG.19580"; transcript_id "MSTRG.19580.234"; exon_number "1";
chr10	StringTie	exon	5893977	5894511	1000	+	.	gene_id "MSTRG.19580"; transcript_id "MSTRG.19580.234"; exon_number "2";
chr10	StringTie	exon	5895056	5895187	1000	+	.	gene_id "MSTRG.19580"; transcript_id "MSTRG.19580.234"; exon_number "3";
chr10	StringTie	exon	5903020	5903175	1000	+	.	gene_id "MSTRG.19580"; transcript_id "MSTRG.19580.234"; exon_number "4";
chr10	StringTie	exon	5905218	5905287	1000	+	.	gene_id "MSTRG.19580"; transcript_id "MSTRG.19580.234"; exon_number "5";
chr10	StringTie	exon	5906037	5906632	1000	+	.	gene_id "MSTRG.19580"; transcript_id "MSTRG.19580.234"; exon_number "6";
chr10	StringTie	exon	5908925	5909055	1000	+	.	gene_id "MSTRG.19580"; transcript_id "MSTRG.19580.234"; exon_number "7";
chr10	StringTie	exon	5909159	5909294	1000	+	.	gene_id "MSTRG.19580"; transcript_id "MSTRG.19580.234"; exon_number "8";
chr10	StringTie	exon	5910938	5911128	1000	+	.	gene_id "MSTRG.19580"; transcript_id "MSTRG.19580.234"; exon_number "9";
chr10	StringTie	exon	5913747	5913839	1000	+	.	gene_id "MSTRG.19580"; transcript_id "MSTRG.19580.234"; exon_number "10";
chr10	StringTie	exon	5914178	5914269	1000	+	.	gene_id "MSTRG.19580"; transcript_id "MSTRG.19580.234"; exon_number "11";
chr10	StringTie	exon	5915403	5915571	1000	+	.	gene_id "MSTRG.19580"; transcript_id "MSTRG.19580.234"; exon_number "12";
chr10	StringTie	exon	5916234	5916456	1000	+	.	gene_id "MSTRG.19580"; transcript_id "MSTRG.19580.234"; exon_number "13";
chr10	StringTie	exon	5917420	5917507	1000	+	.	gene_id "MSTRG.19580"; transcript_id "MSTRG.19580.234"; exon_number "14";
chr10	StringTie	exon	5917590	5917676	1000	+	.	gene_id "MSTRG.19580"; transcript_id "MSTRG.19580.234"; exon_number "15";
chr10	StringTie	exon	5918342	5918478	1000	+	.	gene_id "MSTRG.19580"; transcript_id "MSTRG.19580.234"; exon_number "16";
chr10	StringTie	exon	5921258	5921357	1000	+	.	gene_id "MSTRG.19580"; transcript_id "MSTRG.19580.234"; exon_number "17";
chr10	StringTie	exon	5921448	5921569	1000	+	.	gene_id "MSTRG.19580"; transcript_id "MSTRG.19580.234"; exon_number "18";
chr10	StringTie	exon	5923621	5923696	1000	+	.	gene_id "MSTRG.19580"; transcript_id "MSTRG.19580.234"; exon_number "19";
chr10	StringTie	exon	5924311	5924801	1000	+	.	gene_id "MSTRG.19580"; transcript_id "MSTRG.19580.234"; exon_number "20";
chr10	StringTie	exon	5925367	5925492	1000	+	.	gene_id "MSTRG.19580"; transcript_id "MSTRG.19580.234"; exon_number "21";
chr10	StringTie	exon	5927435	5927541	1000	+	.	gene_id "MSTRG.19580"; transcript_id "MSTRG.19580.234"; exon_number "22";
chr10	StringTie	exon	5936456	5936587	1000	+	.	gene_id "MSTRG.19580"; transcript_id "MSTRG.19580.234"; exon_number "23";
chr10	StringTie	exon	5937110	5937599	1000	+	.	gene_id "MSTRG.19580"; transcript_id "MSTRG.19580.234"; exon_number "24";
chr10	StringTie	transcript	5890303	5938520	1000	+	.	gene_id "MSTRG.19580"; transcript_id "MSTRG.19580.235";
chr10	StringTie	exon	5890303	5890346	1000	+	.	gene_id "MSTRG.19580"; transcript_id "MSTRG.19580.235"; exon_number "1";
chr10	StringTie	exon	5890950	5891116	1000	+	.	gene_id "MSTRG.19580"; transcript_id "MSTRG.19580.235"; exon_number "2";
chr10	StringTie	exon	5893977	5894052	1000	+	.	gene_id "MSTRG.19580"; transcript_id "MSTRG.19580.235"; exon_number "3";
chr10	StringTie	exon	5894375	5894511	1000	+	.	gene_id "MSTRG.19580"; transcript_id "MSTRG.19580.235"; exon_number "4";
chr10	StringTie	exon	5895056	5895187	1000	+	.	gene_id "MSTRG.19580"; transcript_id "MSTRG.19580.235"; exon_number "5";
chr10	StringTie	exon	5903020	5903175	1000	+	.	gene_id "MSTRG.19580"; transcript_id "MSTRG.19580.235"; exon_number "6";
chr10	StringTie	exon	5905218	5905287	1000	+	.	gene_id "MSTRG.19580"; transcript_id "MSTRG.19580.235"; exon_number "7";
chr10	StringTie	exon	5906037	5906632	1000	+	.	gene_id "MSTRG.19580"; transcript_id "MSTRG.19580.235"; exon_number "8";
chr10	StringTie	exon	5908925	5909055	1000	+	.	gene_id "MSTRG.19580"; transcript_id "MSTRG.19580.235"; exon_number "9";
chr10	StringTie	exon	5909159	5909294	1000	+	.	gene_id "MSTRG.19580"; transcript_id "MSTRG.19580.235"; exon_number "10";
chr10	StringTie	exon	5910938	5911128	1000	+	.	gene_id "MSTRG.19580"; transcript_id "MSTRG.19580.235"; exon_number "11";
chr10	StringTie	exon	5913747	5913839	1000	+	.	gene_id "MSTRG.19580"; transcript_id "MSTRG.19580.235"; exon_number "12";
chr10	StringTie	exon	5914178	5914269	1000	+	.	gene_id "MSTRG.19580"; transcript_id "MSTRG.19580.235"; exon_number "13";
chr10	StringTie	exon	5915403	5915571	1000	+	.	gene_id "MSTRG.19580"; transcript_id "MSTRG.19580.235"; exon_number "14";
chr10	StringTie	exon	5916234	5916456	1000	+	.	gene_id "MSTRG.19580"; transcript_id "MSTRG.19580.235"; exon_number "15";
chr10	StringTie	exon	5917420	5917507	1000	+	.	gene_id "MSTRG.19580"; transcript_id "MSTRG.19580.235"; exon_number "16";
chr10	StringTie	exon	5917590	5917676	1000	+	.	gene_id "MSTRG.19580"; transcript_id "MSTRG.19580.235"; exon_number "17";
chr10	StringTie	exon	5918342	5918478	1000	+	.	gene_id "MSTRG.19580"; transcript_id "MSTRG.19580.235"; exon_number "18";
chr10	StringTie	exon	5921258	5921357	1000	+	.	gene_id "MSTRG.19580"; transcript_id "MSTRG.19580.235"; exon_number "19";
chr10	StringTie	exon	5921448	5921569	1000	+	.	gene_id "MSTRG.19580"; transcript_id "MSTRG.19580.235"; exon_number "20";
chr10	StringTie	exon	5923621	5923696	1000	+	.	gene_id "MSTRG.19580"; transcript_id "MSTRG.19580.235"; exon_number "21";
chr10	StringTie	exon	5924311	5924508	1000	+	.	gene_id "MSTRG.19580"; transcript_id "MSTRG.19580.235"; exon_number "22";
chr10	StringTie	exon	5925367	5925492	1000	+	.	gene_id "MSTRG.19580"; transcript_id "MSTRG.19580.235"; exon_number "23";
chr10	StringTie	exon	5927435	5927541	1000	+	.	gene_id "MSTRG.19580"; transcript_id "MSTRG.19580.235"; exon_number "24";
chr10	StringTie	exon	5936456	5936587	1000	+	.	gene_id "MSTRG.19580"; transcript_id "MSTRG.19580.235"; exon_number "25";
chr10	StringTie	exon	5937110	5938520	1000	+	.	gene_id "MSTRG.19580"; transcript_id "MSTRG.19580.235"; exon_number "26";
chr10	StringTie	transcript	5890306	5937593	1000	+	.	gene_id "MSTRG.19580"; transcript_id "MSTRG.19580.236";
chr10	StringTie	exon	5890306	5890346	1000	+	.	gene_id "MSTRG.19580"; transcript_id "MSTRG.19580.236"; exon_number "1";
chr10	StringTie	exon	5903020	5903175	1000	+	.	gene_id "MSTRG.19580"; transcript_id "MSTRG.19580.236"; exon_number "2";
chr10	StringTie	exon	5906037	5906632	1000	+	.	gene_id "MSTRG.19580"; transcript_id "MSTRG.19580.236"; exon_number "3";
chr10	StringTie	exon	5908925	5909055	1000	+	.	gene_id "MSTRG.19580"; transcript_id "MSTRG.19580.236"; exon_number "4";
chr10	StringTie	exon	5909159	5909294	1000	+	.	gene_id "MSTRG.19580"; transcript_id "MSTRG.19580.236"; exon_number "5";
chr10	StringTie	exon	5910985	5911128	1000	+	.	gene_id "MSTRG.19580"; transcript_id "MSTRG.19580.236"; exon_number "6";
chr10	StringTie	exon	5913747	5913839	1000	+	.	gene_id "MSTRG.19580"; transcript_id "MSTRG.19580.236"; exon_number "7";
chr10	StringTie	exon	5914178	5914269	1000	+	.	gene_id "MSTRG.19580"; transcript_id "MSTRG.19580.236"; exon_number "8";
chr10	StringTie	exon	5915403	5915571	1000	+	.	gene_id "MSTRG.19580"; transcript_id "MSTRG.19580.236"; exon_number "9";
chr10	StringTie	exon	5916234	5916456	1000	+	.	gene_id "MSTRG.19580"; transcript_id "MSTRG.19580.236"; exon_number "10";
chr10	StringTie	exon	5917420	5917507	1000	+	.	gene_id "MSTRG.19580"; transcript_id "MSTRG.19580.236"; exon_number "11";
chr10	StringTie	exon	5917590	5917676	1000	+	.	gene_id "MSTRG.19580"; transcript_id "MSTRG.19580.236"; exon_number "12";
chr10	StringTie	exon	5918342	5918478	1000	+	.	gene_id "MSTRG.19580"; transcript_id "MSTRG.19580.236"; exon_number "13";
chr10	StringTie	exon	5921258	5921357	1000	+	.	gene_id "MSTRG.19580"; transcript_id "MSTRG.19580.236"; exon_number "14";
chr10	StringTie	exon	5921448	5921569	1000	+	.	gene_id "MSTRG.19580"; transcript_id "MSTRG.19580.236"; exon_number "15";
chr10	StringTie	exon	5923621	5923696	1000	+	.	gene_id "MSTRG.19580"; transcript_id "MSTRG.19580.236"; exon_number "16";
chr10	StringTie	exon	5924311	5924801	1000	+	.	gene_id "MSTRG.19580"; transcript_id "MSTRG.19580.236"; exon_number "17";
chr10	StringTie	exon	5925367	5925492	1000	+	.	gene_id "MSTRG.19580"; transcript_id "MSTRG.19580.236"; exon_number "18";
chr10	StringTie	exon	5927435	5927541	1000	+	.	gene_id "MSTRG.19580"; transcript_id "MSTRG.19580.236"; exon_number "19";
chr10	StringTie	exon	5936456	5936587	1000	+	.	gene_id "MSTRG.19580"; transcript_id "MSTRG.19580.236"; exon_number "20";
chr10	StringTie	exon	5937110	5937593	1000	+	.	gene_id "MSTRG.19580"; transcript_id "MSTRG.19580.236"; exon_number "21";
chr10	StringTie	transcript	5890306	5937660	1000	+	.	gene_id "MSTRG.19580"; transcript_id "MSTRG.19580.237";
chr10	StringTie	exon	5890306	5890346	1000	+	.	gene_id "MSTRG.19580"; transcript_id "MSTRG.19580.237"; exon_number "1";
chr10	StringTie	exon	5893977	5894511	1000	+	.	gene_id "MSTRG.19580"; transcript_id "MSTRG.19580.237"; exon_number "2";
chr10	StringTie	exon	5895056	5895187	1000	+	.	gene_id "MSTRG.19580"; transcript_id "MSTRG.19580.237"; exon_number "3";
chr10	StringTie	exon	5897323	5897470	1000	+	.	gene_id "MSTRG.19580"; transcript_id "MSTRG.19580.237"; exon_number "4";
chr10	StringTie	exon	5903020	5903175	1000	+	.	gene_id "MSTRG.19580"; transcript_id "MSTRG.19580.237"; exon_number "5";
chr10	StringTie	exon	5906037	5906632	1000	+	.	gene_id "MSTRG.19580"; transcript_id "MSTRG.19580.237"; exon_number "6";
chr10	StringTie	exon	5908925	5909055	1000	+	.	gene_id "MSTRG.19580"; transcript_id "MSTRG.19580.237"; exon_number "7";
chr10	StringTie	exon	5909159	5909294	1000	+	.	gene_id "MSTRG.19580"; transcript_id "MSTRG.19580.237"; exon_number "8";
chr10	StringTie	exon	5910938	5911128	1000	+	.	gene_id "MSTRG.19580"; transcript_id "MSTRG.19580.237"; exon_number "9";
chr10	StringTie	exon	5913747	5913839	1000	+	.	gene_id "MSTRG.19580"; transcript_id "MSTRG.19580.237"; exon_number "10";
chr10	StringTie	exon	5914178	5914269	1000	+	.	gene_id "MSTRG.19580"; transcript_id "MSTRG.19580.237"; exon_number "11";
chr10	StringTie	exon	5915403	5915571	1000	+	.	gene_id "MSTRG.19580"; transcript_id "MSTRG.19580.237"; exon_number "12";
chr10	StringTie	exon	5916234	5916456	1000	+	.	gene_id "MSTRG.19580"; transcript_id "MSTRG.19580.237"; exon_number "13";
chr10	StringTie	exon	5917420	5917507	1000	+	.	gene_id "MSTRG.19580"; transcript_id "MSTRG.19580.237"; exon_number "14";
chr10	StringTie	exon	5917590	5917676	1000	+	.	gene_id "MSTRG.19580"; transcript_id "MSTRG.19580.237"; exon_number "15";
chr10	StringTie	exon	5918342	5918478	1000	+	.	gene_id "MSTRG.19580"; transcript_id "MSTRG.19580.237"; exon_number "16";
chr10	StringTie	exon	5921258	5921357	1000	+	.	gene_id "MSTRG.19580"; transcript_id "MSTRG.19580.237"; exon_number "17";
chr10	StringTie	exon	5921448	5921569	1000	+	.	gene_id "MSTRG.19580"; transcript_id "MSTRG.19580.237"; exon_number "18";
chr10	StringTie	exon	5923621	5923696	1000	+	.	gene_id "MSTRG.19580"; transcript_id "MSTRG.19580.237"; exon_number "19";
chr10	StringTie	exon	5924311	5924508	1000	+	.	gene_id "MSTRG.19580"; transcript_id "MSTRG.19580.237"; exon_number "20";
chr10	StringTie	exon	5925367	5925492	1000	+	.	gene_id "MSTRG.19580"; transcript_id "MSTRG.19580.237"; exon_number "21";
chr10	StringTie	exon	5927435	5927541	1000	+	.	gene_id "MSTRG.19580"; transcript_id "MSTRG.19580.237"; exon_number "22";
chr10	StringTie	exon	5936456	5936587	1000	+	.	gene_id "MSTRG.19580"; transcript_id "MSTRG.19580.237"; exon_number "23";
chr10	StringTie	exon	5937110	5937660	1000	+	.	gene_id "MSTRG.19580"; transcript_id "MSTRG.19580.237"; exon_number "24";
chr10	StringTie	transcript	5890321	5937757	1000	+	.	gene_id "MSTRG.19580"; transcript_id "MSTRG.19580.238";
chr10	StringTie	exon	5890321	5890346	1000	+	.	gene_id "MSTRG.19580"; transcript_id "MSTRG.19580.238"; exon_number "1";
chr10	StringTie	exon	5893977	5894063	1000	+	.	gene_id "MSTRG.19580"; transcript_id "MSTRG.19580.238"; exon_number "2";
chr10	StringTie	exon	5903020	5903175	1000	+	.	gene_id "MSTRG.19580"; transcript_id "MSTRG.19580.238"; exon_number "3";
chr10	StringTie	exon	5905218	5905287	1000	+	.	gene_id "MSTRG.19580"; transcript_id "MSTRG.19580.238"; exon_number "4";
chr10	StringTie	exon	5906037	5906632	1000	+	.	gene_id "MSTRG.19580"; transcript_id "MSTRG.19580.238"; exon_number "5";
chr10	StringTie	exon	5908925	5909055	1000	+	.	gene_id "MSTRG.19580"; transcript_id "MSTRG.19580.238"; exon_number "6";
chr10	StringTie	exon	5909159	5909294	1000	+	.	gene_id "MSTRG.19580"; transcript_id "MSTRG.19580.238"; exon_number "7";
chr10	StringTie	exon	5910938	5911128	1000	+	.	gene_id "MSTRG.19580"; transcript_id "MSTRG.19580.238"; exon_number "8";
chr10	StringTie	exon	5913747	5913839	1000	+	.	gene_id "MSTRG.19580"; transcript_id "MSTRG.19580.238"; exon_number "9";
chr10	StringTie	exon	5914178	5914269	1000	+	.	gene_id "MSTRG.19580"; transcript_id "MSTRG.19580.238"; exon_number "10";
chr10	StringTie	exon	5915403	5916456	1000	+	.	gene_id "MSTRG.19580"; transcript_id "MSTRG.19580.238"; exon_number "11";
chr10	StringTie	exon	5917420	5917507	1000	+	.	gene_id "MSTRG.19580"; transcript_id "MSTRG.19580.238"; exon_number "12";
chr10	StringTie	exon	5917590	5917676	1000	+	.	gene_id "MSTRG.19580"; transcript_id "MSTRG.19580.238"; exon_number "13";
chr10	StringTie	exon	5918342	5918478	1000	+	.	gene_id "MSTRG.19580"; transcript_id "MSTRG.19580.238"; exon_number "14";
chr10	StringTie	exon	5921258	5921357	1000	+	.	gene_id "MSTRG.19580"; transcript_id "MSTRG.19580.238"; exon_number "15";
chr10	StringTie	exon	5921448	5921569	1000	+	.	gene_id "MSTRG.19580"; transcript_id "MSTRG.19580.238"; exon_number "16";
chr10	StringTie	exon	5923621	5923696	1000	+	.	gene_id "MSTRG.19580"; transcript_id "MSTRG.19580.238"; exon_number "17";
chr10	StringTie	exon	5924311	5924801	1000	+	.	gene_id "MSTRG.19580"; transcript_id "MSTRG.19580.238"; exon_number "18";
chr10	StringTie	exon	5925367	5925492	1000	+	.	gene_id "MSTRG.19580"; transcript_id "MSTRG.19580.238"; exon_number "19";
chr10	StringTie	exon	5927435	5927541	1000	+	.	gene_id "MSTRG.19580"; transcript_id "MSTRG.19580.238"; exon_number "20";
chr10	StringTie	exon	5936456	5936587	1000	+	.	gene_id "MSTRG.19580"; transcript_id "MSTRG.19580.238"; exon_number "21";
chr10	StringTie	exon	5937110	5937757	1000	+	.	gene_id "MSTRG.19580"; transcript_id "MSTRG.19580.238"; exon_number "22";
chr10	StringTie	transcript	5890556	5937707	1000	+	.	gene_id "MSTRG.19580"; transcript_id "MSTRG.19580.239";
chr10	StringTie	exon	5890556	5892613	1000	+	.	gene_id "MSTRG.19580"; transcript_id "MSTRG.19580.239"; exon_number "1";
chr10	StringTie	exon	5893977	5894511	1000	+	.	gene_id "MSTRG.19580"; transcript_id "MSTRG.19580.239"; exon_number "2";
chr10	StringTie	exon	5895056	5895187	1000	+	.	gene_id "MSTRG.19580"; transcript_id "MSTRG.19580.239"; exon_number "3";
chr10	StringTie	exon	5903020	5903175	1000	+	.	gene_id "MSTRG.19580"; transcript_id "MSTRG.19580.239"; exon_number "4";
chr10	StringTie	exon	5905218	5905287	1000	+	.	gene_id "MSTRG.19580"; transcript_id "MSTRG.19580.239"; exon_number "5";
chr10	StringTie	exon	5906037	5906632	1000	+	.	gene_id "MSTRG.19580"; transcript_id "MSTRG.19580.239"; exon_number "6";
chr10	StringTie	exon	5908925	5909055	1000	+	.	gene_id "MSTRG.19580"; transcript_id "MSTRG.19580.239"; exon_number "7";
chr10	StringTie	exon	5909159	5909294	1000	+	.	gene_id "MSTRG.19580"; transcript_id "MSTRG.19580.239"; exon_number "8";
chr10	StringTie	exon	5910938	5911128	1000	+	.	gene_id "MSTRG.19580"; transcript_id "MSTRG.19580.239"; exon_number "9";
chr10	StringTie	exon	5913747	5913839	1000	+	.	gene_id "MSTRG.19580"; transcript_id "MSTRG.19580.239"; exon_number "10";
chr10	StringTie	exon	5914178	5914269	1000	+	.	gene_id "MSTRG.19580"; transcript_id "MSTRG.19580.239"; exon_number "11";
chr10	StringTie	exon	5915403	5915571	1000	+	.	gene_id "MSTRG.19580"; transcript_id "MSTRG.19580.239"; exon_number "12";
chr10	StringTie	exon	5916234	5916456	1000	+	.	gene_id "MSTRG.19580"; transcript_id "MSTRG.19580.239"; exon_number "13";
chr10	StringTie	exon	5917420	5917507	1000	+	.	gene_id "MSTRG.19580"; transcript_id "MSTRG.19580.239"; exon_number "14";
chr10	StringTie	exon	5917590	5917676	1000	+	.	gene_id "MSTRG.19580"; transcript_id "MSTRG.19580.239"; exon_number "15";
chr10	StringTie	exon	5918342	5918478	1000	+	.	gene_id "MSTRG.19580"; transcript_id "MSTRG.19580.239"; exon_number "16";
chr10	StringTie	exon	5921258	5921357	1000	+	.	gene_id "MSTRG.19580"; transcript_id "MSTRG.19580.239"; exon_number "17";
chr10	StringTie	exon	5921448	5921569	1000	+	.	gene_id "MSTRG.19580"; transcript_id "MSTRG.19580.239"; exon_number "18";
chr10	StringTie	exon	5923621	5923696	1000	+	.	gene_id "MSTRG.19580"; transcript_id "MSTRG.19580.239"; exon_number "19";
chr10	StringTie	exon	5924311	5924508	1000	+	.	gene_id "MSTRG.19580"; transcript_id "MSTRG.19580.239"; exon_number "20";
chr10	StringTie	exon	5925367	5925492	1000	+	.	gene_id "MSTRG.19580"; transcript_id "MSTRG.19580.239"; exon_number "21";
chr10	StringTie	exon	5927435	5927541	1000	+	.	gene_id "MSTRG.19580"; transcript_id "MSTRG.19580.239"; exon_number "22";
chr10	StringTie	exon	5936456	5936587	1000	+	.	gene_id "MSTRG.19580"; transcript_id "MSTRG.19580.239"; exon_number "23";
chr10	StringTie	exon	5937110	5937707	1000	+	.	gene_id "MSTRG.19580"; transcript_id "MSTRG.19580.239"; exon_number "24";
chr10	StringTie	transcript	5890183	5937982	1000	+	.	gene_id "MSTRG.19580"; transcript_id "MSTRG.19580.24";
chr10	StringTie	exon	5890183	5890346	1000	+	.	gene_id "MSTRG.19580"; transcript_id "MSTRG.19580.24"; exon_number "1";
chr10	StringTie	exon	5893977	5894052	1000	+	.	gene_id "MSTRG.19580"; transcript_id "MSTRG.19580.24"; exon_number "2";
chr10	StringTie	exon	5895056	5895187	1000	+	.	gene_id "MSTRG.19580"; transcript_id "MSTRG.19580.24"; exon_number "3";
chr10	StringTie	exon	5903020	5903175	1000	+	.	gene_id "MSTRG.19580"; transcript_id "MSTRG.19580.24"; exon_number "4";
chr10	StringTie	exon	5905218	5905287	1000	+	.	gene_id "MSTRG.19580"; transcript_id "MSTRG.19580.24"; exon_number "5";
chr10	StringTie	exon	5906037	5906632	1000	+	.	gene_id "MSTRG.19580"; transcript_id "MSTRG.19580.24"; exon_number "6";
chr10	StringTie	exon	5908925	5909055	1000	+	.	gene_id "MSTRG.19580"; transcript_id "MSTRG.19580.24"; exon_number "7";
chr10	StringTie	exon	5909159	5909294	1000	+	.	gene_id "MSTRG.19580"; transcript_id "MSTRG.19580.24"; exon_number "8";
chr10	StringTie	exon	5910938	5911128	1000	+	.	gene_id "MSTRG.19580"; transcript_id "MSTRG.19580.24"; exon_number "9";
chr10	StringTie	exon	5913747	5913839	1000	+	.	gene_id "MSTRG.19580"; transcript_id "MSTRG.19580.24"; exon_number "10";
chr10	StringTie	exon	5914178	5914269	1000	+	.	gene_id "MSTRG.19580"; transcript_id "MSTRG.19580.24"; exon_number "11";
chr10	StringTie	exon	5915403	5915571	1000	+	.	gene_id "MSTRG.19580"; transcript_id "MSTRG.19580.24"; exon_number "12";
chr10	StringTie	exon	5916234	5916456	1000	+	.	gene_id "MSTRG.19580"; transcript_id "MSTRG.19580.24"; exon_number "13";
chr10	StringTie	exon	5917420	5917507	1000	+	.	gene_id "MSTRG.19580"; transcript_id "MSTRG.19580.24"; exon_number "14";
chr10	StringTie	exon	5917590	5917676	1000	+	.	gene_id "MSTRG.19580"; transcript_id "MSTRG.19580.24"; exon_number "15";
chr10	StringTie	exon	5918342	5918478	1000	+	.	gene_id "MSTRG.19580"; transcript_id "MSTRG.19580.24"; exon_number "16";
chr10	StringTie	exon	5921258	5921357	1000	+	.	gene_id "MSTRG.19580"; transcript_id "MSTRG.19580.24"; exon_number "17";
chr10	StringTie	exon	5921448	5921569	1000	+	.	gene_id "MSTRG.19580"; transcript_id "MSTRG.19580.24"; exon_number "18";
chr10	StringTie	exon	5923621	5923696	1000	+	.	gene_id "MSTRG.19580"; transcript_id "MSTRG.19580.24"; exon_number "19";
chr10	StringTie	exon	5924311	5924508	1000	+	.	gene_id "MSTRG.19580"; transcript_id "MSTRG.19580.24"; exon_number "20";
chr10	StringTie	exon	5925367	5925492	1000	+	.	gene_id "MSTRG.19580"; transcript_id "MSTRG.19580.24"; exon_number "21";
chr10	StringTie	exon	5927435	5927541	1000	+	.	gene_id "MSTRG.19580"; transcript_id "MSTRG.19580.24"; exon_number "22";
chr10	StringTie	exon	5936456	5936587	1000	+	.	gene_id "MSTRG.19580"; transcript_id "MSTRG.19580.24"; exon_number "23";
chr10	StringTie	exon	5937110	5937982	1000	+	.	gene_id "MSTRG.19580"; transcript_id "MSTRG.19580.24"; exon_number "24";
chr10	StringTie	transcript	5890566	5937681	1000	+	.	gene_id "MSTRG.19580"; transcript_id "MSTRG.19580.240";
chr10	StringTie	exon	5890566	5891116	1000	+	.	gene_id "MSTRG.19580"; transcript_id "MSTRG.19580.240"; exon_number "1";
chr10	StringTie	exon	5893977	5894052	1000	+	.	gene_id "MSTRG.19580"; transcript_id "MSTRG.19580.240"; exon_number "2";
chr10	StringTie	exon	5895056	5895187	1000	+	.	gene_id "MSTRG.19580"; transcript_id "MSTRG.19580.240"; exon_number "3";
chr10	StringTie	exon	5903020	5903175	1000	+	.	gene_id "MSTRG.19580"; transcript_id "MSTRG.19580.240"; exon_number "4";
chr10	StringTie	exon	5905218	5905287	1000	+	.	gene_id "MSTRG.19580"; transcript_id "MSTRG.19580.240"; exon_number "5";
chr10	StringTie	exon	5906037	5906632	1000	+	.	gene_id "MSTRG.19580"; transcript_id "MSTRG.19580.240"; exon_number "6";
chr10	StringTie	exon	5908925	5909055	1000	+	.	gene_id "MSTRG.19580"; transcript_id "MSTRG.19580.240"; exon_number "7";
chr10	StringTie	exon	5909159	5909294	1000	+	.	gene_id "MSTRG.19580"; transcript_id "MSTRG.19580.240"; exon_number "8";
chr10	StringTie	exon	5910938	5911128	1000	+	.	gene_id "MSTRG.19580"; transcript_id "MSTRG.19580.240"; exon_number "9";
chr10	StringTie	exon	5913747	5913839	1000	+	.	gene_id "MSTRG.19580"; transcript_id "MSTRG.19580.240"; exon_number "10";
chr10	StringTie	exon	5914178	5914269	1000	+	.	gene_id "MSTRG.19580"; transcript_id "MSTRG.19580.240"; exon_number "11";
chr10	StringTie	exon	5915403	5915571	1000	+	.	gene_id "MSTRG.19580"; transcript_id "MSTRG.19580.240"; exon_number "12";
chr10	StringTie	exon	5916234	5916456	1000	+	.	gene_id "MSTRG.19580"; transcript_id "MSTRG.19580.240"; exon_number "13";
chr10	StringTie	exon	5917420	5917507	1000	+	.	gene_id "MSTRG.19580"; transcript_id "MSTRG.19580.240"; exon_number "14";
chr10	StringTie	exon	5917590	5917676	1000	+	.	gene_id "MSTRG.19580"; transcript_id "MSTRG.19580.240"; exon_number "15";
chr10	StringTie	exon	5918342	5918478	1000	+	.	gene_id "MSTRG.19580"; transcript_id "MSTRG.19580.240"; exon_number "16";
chr10	StringTie	exon	5921258	5921357	1000	+	.	gene_id "MSTRG.19580"; transcript_id "MSTRG.19580.240"; exon_number "17";
chr10	StringTie	exon	5921448	5921569	1000	+	.	gene_id "MSTRG.19580"; transcript_id "MSTRG.19580.240"; exon_number "18";
chr10	StringTie	exon	5923621	5923696	1000	+	.	gene_id "MSTRG.19580"; transcript_id "MSTRG.19580.240"; exon_number "19";
chr10	StringTie	exon	5924311	5924508	1000	+	.	gene_id "MSTRG.19580"; transcript_id "MSTRG.19580.240"; exon_number "20";
chr10	StringTie	exon	5925369	5925492	1000	+	.	gene_id "MSTRG.19580"; transcript_id "MSTRG.19580.240"; exon_number "21";
chr10	StringTie	exon	5927435	5927541	1000	+	.	gene_id "MSTRG.19580"; transcript_id "MSTRG.19580.240"; exon_number "22";
chr10	StringTie	exon	5936456	5936587	1000	+	.	gene_id "MSTRG.19580"; transcript_id "MSTRG.19580.240"; exon_number "23";
chr10	StringTie	exon	5937110	5937681	1000	+	.	gene_id "MSTRG.19580"; transcript_id "MSTRG.19580.240"; exon_number "24";
chr10	StringTie	transcript	5890566	5937664	1000	+	.	gene_id "MSTRG.19580"; transcript_id "MSTRG.19580.241";
chr10	StringTie	exon	5890566	5892613	1000	+	.	gene_id "MSTRG.19580"; transcript_id "MSTRG.19580.241"; exon_number "1";
chr10	StringTie	exon	5893977	5894511	1000	+	.	gene_id "MSTRG.19580"; transcript_id "MSTRG.19580.241"; exon_number "2";
chr10	StringTie	exon	5895056	5895187	1000	+	.	gene_id "MSTRG.19580"; transcript_id "MSTRG.19580.241"; exon_number "3";
chr10	StringTie	exon	5903020	5903175	1000	+	.	gene_id "MSTRG.19580"; transcript_id "MSTRG.19580.241"; exon_number "4";
chr10	StringTie	exon	5905218	5905287	1000	+	.	gene_id "MSTRG.19580"; transcript_id "MSTRG.19580.241"; exon_number "5";
chr10	StringTie	exon	5906037	5906632	1000	+	.	gene_id "MSTRG.19580"; transcript_id "MSTRG.19580.241"; exon_number "6";
chr10	StringTie	exon	5908925	5909055	1000	+	.	gene_id "MSTRG.19580"; transcript_id "MSTRG.19580.241"; exon_number "7";
chr10	StringTie	exon	5909159	5909294	1000	+	.	gene_id "MSTRG.19580"; transcript_id "MSTRG.19580.241"; exon_number "8";
chr10	StringTie	exon	5910938	5911128	1000	+	.	gene_id "MSTRG.19580"; transcript_id "MSTRG.19580.241"; exon_number "9";
chr10	StringTie	exon	5913747	5913839	1000	+	.	gene_id "MSTRG.19580"; transcript_id "MSTRG.19580.241"; exon_number "10";
chr10	StringTie	exon	5914178	5914269	1000	+	.	gene_id "MSTRG.19580"; transcript_id "MSTRG.19580.241"; exon_number "11";
chr10	StringTie	exon	5915403	5915571	1000	+	.	gene_id "MSTRG.19580"; transcript_id "MSTRG.19580.241"; exon_number "12";
chr10	StringTie	exon	5916234	5916456	1000	+	.	gene_id "MSTRG.19580"; transcript_id "MSTRG.19580.241"; exon_number "13";
chr10	StringTie	exon	5917420	5917507	1000	+	.	gene_id "MSTRG.19580"; transcript_id "MSTRG.19580.241"; exon_number "14";
chr10	StringTie	exon	5917590	5917676	1000	+	.	gene_id "MSTRG.19580"; transcript_id "MSTRG.19580.241"; exon_number "15";
chr10	StringTie	exon	5918342	5918478	1000	+	.	gene_id "MSTRG.19580"; transcript_id "MSTRG.19580.241"; exon_number "16";
chr10	StringTie	exon	5921258	5921357	1000	+	.	gene_id "MSTRG.19580"; transcript_id "MSTRG.19580.241"; exon_number "17";
chr10	StringTie	exon	5921448	5921569	1000	+	.	gene_id "MSTRG.19580"; transcript_id "MSTRG.19580.241"; exon_number "18";
chr10	StringTie	exon	5923621	5923696	1000	+	.	gene_id "MSTRG.19580"; transcript_id "MSTRG.19580.241"; exon_number "19";
chr10	StringTie	exon	5924311	5924508	1000	+	.	gene_id "MSTRG.19580"; transcript_id "MSTRG.19580.241"; exon_number "20";
chr10	StringTie	exon	5924751	5924801	1000	+	.	gene_id "MSTRG.19580"; transcript_id "MSTRG.19580.241"; exon_number "21";
chr10	StringTie	exon	5925367	5925492	1000	+	.	gene_id "MSTRG.19580"; transcript_id "MSTRG.19580.241"; exon_number "22";
chr10	StringTie	exon	5927435	5927541	1000	+	.	gene_id "MSTRG.19580"; transcript_id "MSTRG.19580.241"; exon_number "23";
chr10	StringTie	exon	5936456	5936587	1000	+	.	gene_id "MSTRG.19580"; transcript_id "MSTRG.19580.241"; exon_number "24";
chr10	StringTie	exon	5937110	5937664	1000	+	.	gene_id "MSTRG.19580"; transcript_id "MSTRG.19580.241"; exon_number "25";
chr10	StringTie	transcript	5890593	5937593	1000	+	.	gene_id "MSTRG.19580"; transcript_id "MSTRG.19580.242";
chr10	StringTie	exon	5890593	5891116	1000	+	.	gene_id "MSTRG.19580"; transcript_id "MSTRG.19580.242"; exon_number "1";
chr10	StringTie	exon	5895056	5895187	1000	+	.	gene_id "MSTRG.19580"; transcript_id "MSTRG.19580.242"; exon_number "2";
chr10	StringTie	exon	5903020	5903175	1000	+	.	gene_id "MSTRG.19580"; transcript_id "MSTRG.19580.242"; exon_number "3";
chr10	StringTie	exon	5905218	5905287	1000	+	.	gene_id "MSTRG.19580"; transcript_id "MSTRG.19580.242"; exon_number "4";
chr10	StringTie	exon	5906037	5906632	1000	+	.	gene_id "MSTRG.19580"; transcript_id "MSTRG.19580.242"; exon_number "5";
chr10	StringTie	exon	5908925	5909055	1000	+	.	gene_id "MSTRG.19580"; transcript_id "MSTRG.19580.242"; exon_number "6";
chr10	StringTie	exon	5909159	5909294	1000	+	.	gene_id "MSTRG.19580"; transcript_id "MSTRG.19580.242"; exon_number "7";
chr10	StringTie	exon	5910938	5911128	1000	+	.	gene_id "MSTRG.19580"; transcript_id "MSTRG.19580.242"; exon_number "8";
chr10	StringTie	exon	5913747	5913839	1000	+	.	gene_id "MSTRG.19580"; transcript_id "MSTRG.19580.242"; exon_number "9";
chr10	StringTie	exon	5914178	5914269	1000	+	.	gene_id "MSTRG.19580"; transcript_id "MSTRG.19580.242"; exon_number "10";
chr10	StringTie	exon	5915403	5915571	1000	+	.	gene_id "MSTRG.19580"; transcript_id "MSTRG.19580.242"; exon_number "11";
chr10	StringTie	exon	5916234	5916456	1000	+	.	gene_id "MSTRG.19580"; transcript_id "MSTRG.19580.242"; exon_number "12";
chr10	StringTie	exon	5917420	5917507	1000	+	.	gene_id "MSTRG.19580"; transcript_id "MSTRG.19580.242"; exon_number "13";
chr10	StringTie	exon	5917590	5917676	1000	+	.	gene_id "MSTRG.19580"; transcript_id "MSTRG.19580.242"; exon_number "14";
chr10	StringTie	exon	5918342	5918478	1000	+	.	gene_id "MSTRG.19580"; transcript_id "MSTRG.19580.242"; exon_number "15";
chr10	StringTie	exon	5921258	5921357	1000	+	.	gene_id "MSTRG.19580"; transcript_id "MSTRG.19580.242"; exon_number "16";
chr10	StringTie	exon	5921448	5921569	1000	+	.	gene_id "MSTRG.19580"; transcript_id "MSTRG.19580.242"; exon_number "17";
chr10	StringTie	exon	5923621	5923696	1000	+	.	gene_id "MSTRG.19580"; transcript_id "MSTRG.19580.242"; exon_number "18";
chr10	StringTie	exon	5924311	5924801	1000	+	.	gene_id "MSTRG.19580"; transcript_id "MSTRG.19580.242"; exon_number "19";
chr10	StringTie	exon	5925367	5925492	1000	+	.	gene_id "MSTRG.19580"; transcript_id "MSTRG.19580.242"; exon_number "20";
chr10	StringTie	exon	5927435	5927541	1000	+	.	gene_id "MSTRG.19580"; transcript_id "MSTRG.19580.242"; exon_number "21";
chr10	StringTie	exon	5936456	5936587	1000	+	.	gene_id "MSTRG.19580"; transcript_id "MSTRG.19580.242"; exon_number "22";
chr10	StringTie	exon	5937110	5937593	1000	+	.	gene_id "MSTRG.19580"; transcript_id "MSTRG.19580.242"; exon_number "23";
chr10	StringTie	transcript	5890607	5939997	1000	+	.	gene_id "MSTRG.19580"; transcript_id "MSTRG.19580.243";
chr10	StringTie	exon	5890607	5890723	1000	+	.	gene_id "MSTRG.19580"; transcript_id "MSTRG.19580.243"; exon_number "1";
chr10	StringTie	exon	5891019	5891116	1000	+	.	gene_id "MSTRG.19580"; transcript_id "MSTRG.19580.243"; exon_number "2";
chr10	StringTie	exon	5893977	5894063	1000	+	.	gene_id "MSTRG.19580"; transcript_id "MSTRG.19580.243"; exon_number "3";
chr10	StringTie	exon	5895056	5895187	1000	+	.	gene_id "MSTRG.19580"; transcript_id "MSTRG.19580.243"; exon_number "4";
chr10	StringTie	exon	5897232	5897470	1000	+	.	gene_id "MSTRG.19580"; transcript_id "MSTRG.19580.243"; exon_number "5";
chr10	StringTie	exon	5903020	5903175	1000	+	.	gene_id "MSTRG.19580"; transcript_id "MSTRG.19580.243"; exon_number "6";
chr10	StringTie	exon	5906037	5906632	1000	+	.	gene_id "MSTRG.19580"; transcript_id "MSTRG.19580.243"; exon_number "7";
chr10	StringTie	exon	5908925	5909055	1000	+	.	gene_id "MSTRG.19580"; transcript_id "MSTRG.19580.243"; exon_number "8";
chr10	StringTie	exon	5909159	5909294	1000	+	.	gene_id "MSTRG.19580"; transcript_id "MSTRG.19580.243"; exon_number "9";
chr10	StringTie	exon	5910938	5911128	1000	+	.	gene_id "MSTRG.19580"; transcript_id "MSTRG.19580.243"; exon_number "10";
chr10	StringTie	exon	5913747	5913839	1000	+	.	gene_id "MSTRG.19580"; transcript_id "MSTRG.19580.243"; exon_number "11";
chr10	StringTie	exon	5914178	5914269	1000	+	.	gene_id "MSTRG.19580"; transcript_id "MSTRG.19580.243"; exon_number "12";
chr10	StringTie	exon	5915403	5915571	1000	+	.	gene_id "MSTRG.19580"; transcript_id "MSTRG.19580.243"; exon_number "13";
chr10	StringTie	exon	5916234	5916456	1000	+	.	gene_id "MSTRG.19580"; transcript_id "MSTRG.19580.243"; exon_number "14";
chr10	StringTie	exon	5917420	5917507	1000	+	.	gene_id "MSTRG.19580"; transcript_id "MSTRG.19580.243"; exon_number "15";
chr10	StringTie	exon	5917590	5917676	1000	+	.	gene_id "MSTRG.19580"; transcript_id "MSTRG.19580.243"; exon_number "16";
chr10	StringTie	exon	5918342	5918478	1000	+	.	gene_id "MSTRG.19580"; transcript_id "MSTRG.19580.243"; exon_number "17";
chr10	StringTie	exon	5921258	5921357	1000	+	.	gene_id "MSTRG.19580"; transcript_id "MSTRG.19580.243"; exon_number "18";
chr10	StringTie	exon	5921448	5921569	1000	+	.	gene_id "MSTRG.19580"; transcript_id "MSTRG.19580.243"; exon_number "19";
chr10	StringTie	exon	5923621	5923696	1000	+	.	gene_id "MSTRG.19580"; transcript_id "MSTRG.19580.243"; exon_number "20";
chr10	StringTie	exon	5924311	5924508	1000	+	.	gene_id "MSTRG.19580"; transcript_id "MSTRG.19580.243"; exon_number "21";
chr10	StringTie	exon	5925367	5925492	1000	+	.	gene_id "MSTRG.19580"; transcript_id "MSTRG.19580.243"; exon_number "22";
chr10	StringTie	exon	5927435	5927541	1000	+	.	gene_id "MSTRG.19580"; transcript_id "MSTRG.19580.243"; exon_number "23";
chr10	StringTie	exon	5936456	5936587	1000	+	.	gene_id "MSTRG.19580"; transcript_id "MSTRG.19580.243"; exon_number "24";
chr10	StringTie	exon	5937110	5939997	1000	+	.	gene_id "MSTRG.19580"; transcript_id "MSTRG.19580.243"; exon_number "25";
chr10	StringTie	transcript	5890614	5937595	1000	+	.	gene_id "MSTRG.19580"; transcript_id "MSTRG.19580.244";
chr10	StringTie	exon	5890614	5891274	1000	+	.	gene_id "MSTRG.19580"; transcript_id "MSTRG.19580.244"; exon_number "1";
chr10	StringTie	exon	5895056	5895187	1000	+	.	gene_id "MSTRG.19580"; transcript_id "MSTRG.19580.244"; exon_number "2";
chr10	StringTie	exon	5903020	5903175	1000	+	.	gene_id "MSTRG.19580"; transcript_id "MSTRG.19580.244"; exon_number "3";
chr10	StringTie	exon	5906037	5906632	1000	+	.	gene_id "MSTRG.19580"; transcript_id "MSTRG.19580.244"; exon_number "4";
chr10	StringTie	exon	5908925	5909055	1000	+	.	gene_id "MSTRG.19580"; transcript_id "MSTRG.19580.244"; exon_number "5";
chr10	StringTie	exon	5909159	5909294	1000	+	.	gene_id "MSTRG.19580"; transcript_id "MSTRG.19580.244"; exon_number "6";
chr10	StringTie	exon	5910938	5911128	1000	+	.	gene_id "MSTRG.19580"; transcript_id "MSTRG.19580.244"; exon_number "7";
chr10	StringTie	exon	5913747	5913839	1000	+	.	gene_id "MSTRG.19580"; transcript_id "MSTRG.19580.244"; exon_number "8";
chr10	StringTie	exon	5914178	5914269	1000	+	.	gene_id "MSTRG.19580"; transcript_id "MSTRG.19580.244"; exon_number "9";
chr10	StringTie	exon	5915403	5915571	1000	+	.	gene_id "MSTRG.19580"; transcript_id "MSTRG.19580.244"; exon_number "10";
chr10	StringTie	exon	5916234	5916456	1000	+	.	gene_id "MSTRG.19580"; transcript_id "MSTRG.19580.244"; exon_number "11";
chr10	StringTie	exon	5917420	5917507	1000	+	.	gene_id "MSTRG.19580"; transcript_id "MSTRG.19580.244"; exon_number "12";
chr10	StringTie	exon	5917590	5917676	1000	+	.	gene_id "MSTRG.19580"; transcript_id "MSTRG.19580.244"; exon_number "13";
chr10	StringTie	exon	5918342	5918478	1000	+	.	gene_id "MSTRG.19580"; transcript_id "MSTRG.19580.244"; exon_number "14";
chr10	StringTie	exon	5921258	5921357	1000	+	.	gene_id "MSTRG.19580"; transcript_id "MSTRG.19580.244"; exon_number "15";
chr10	StringTie	exon	5921448	5921569	1000	+	.	gene_id "MSTRG.19580"; transcript_id "MSTRG.19580.244"; exon_number "16";
chr10	StringTie	exon	5923621	5923696	1000	+	.	gene_id "MSTRG.19580"; transcript_id "MSTRG.19580.244"; exon_number "17";
chr10	StringTie	exon	5924311	5924508	1000	+	.	gene_id "MSTRG.19580"; transcript_id "MSTRG.19580.244"; exon_number "18";
chr10	StringTie	exon	5925367	5925492	1000	+	.	gene_id "MSTRG.19580"; transcript_id "MSTRG.19580.244"; exon_number "19";
chr10	StringTie	exon	5927435	5927541	1000	+	.	gene_id "MSTRG.19580"; transcript_id "MSTRG.19580.244"; exon_number "20";
chr10	StringTie	exon	5936456	5936587	1000	+	.	gene_id "MSTRG.19580"; transcript_id "MSTRG.19580.244"; exon_number "21";
chr10	StringTie	exon	5937110	5937595	1000	+	.	gene_id "MSTRG.19580"; transcript_id "MSTRG.19580.244"; exon_number "22";
chr10	StringTie	transcript	5890652	5937727	1000	+	.	gene_id "MSTRG.19580"; transcript_id "MSTRG.19580.245";
chr10	StringTie	exon	5890652	5891116	1000	+	.	gene_id "MSTRG.19580"; transcript_id "MSTRG.19580.245"; exon_number "1";
chr10	StringTie	exon	5894375	5897470	1000	+	.	gene_id "MSTRG.19580"; transcript_id "MSTRG.19580.245"; exon_number "2";
chr10	StringTie	exon	5903020	5903175	1000	+	.	gene_id "MSTRG.19580"; transcript_id "MSTRG.19580.245"; exon_number "3";
chr10	StringTie	exon	5906037	5906632	1000	+	.	gene_id "MSTRG.19580"; transcript_id "MSTRG.19580.245"; exon_number "4";
chr10	StringTie	exon	5908925	5909055	1000	+	.	gene_id "MSTRG.19580"; transcript_id "MSTRG.19580.245"; exon_number "5";
chr10	StringTie	exon	5909159	5909294	1000	+	.	gene_id "MSTRG.19580"; transcript_id "MSTRG.19580.245"; exon_number "6";
chr10	StringTie	exon	5910938	5911128	1000	+	.	gene_id "MSTRG.19580"; transcript_id "MSTRG.19580.245"; exon_number "7";
chr10	StringTie	exon	5913747	5913839	1000	+	.	gene_id "MSTRG.19580"; transcript_id "MSTRG.19580.245"; exon_number "8";
chr10	StringTie	exon	5914178	5914269	1000	+	.	gene_id "MSTRG.19580"; transcript_id "MSTRG.19580.245"; exon_number "9";
chr10	StringTie	exon	5915403	5915571	1000	+	.	gene_id "MSTRG.19580"; transcript_id "MSTRG.19580.245"; exon_number "10";
chr10	StringTie	exon	5916234	5916456	1000	+	.	gene_id "MSTRG.19580"; transcript_id "MSTRG.19580.245"; exon_number "11";
chr10	StringTie	exon	5917420	5917507	1000	+	.	gene_id "MSTRG.19580"; transcript_id "MSTRG.19580.245"; exon_number "12";
chr10	StringTie	exon	5917590	5917676	1000	+	.	gene_id "MSTRG.19580"; transcript_id "MSTRG.19580.245"; exon_number "13";
chr10	StringTie	exon	5918342	5918478	1000	+	.	gene_id "MSTRG.19580"; transcript_id "MSTRG.19580.245"; exon_number "14";
chr10	StringTie	exon	5921258	5921357	1000	+	.	gene_id "MSTRG.19580"; transcript_id "MSTRG.19580.245"; exon_number "15";
chr10	StringTie	exon	5921448	5921569	1000	+	.	gene_id "MSTRG.19580"; transcript_id "MSTRG.19580.245"; exon_number "16";
chr10	StringTie	exon	5923621	5923696	1000	+	.	gene_id "MSTRG.19580"; transcript_id "MSTRG.19580.245"; exon_number "17";
chr10	StringTie	exon	5924311	5924508	1000	+	.	gene_id "MSTRG.19580"; transcript_id "MSTRG.19580.245"; exon_number "18";
chr10	StringTie	exon	5925367	5925492	1000	+	.	gene_id "MSTRG.19580"; transcript_id "MSTRG.19580.245"; exon_number "19";
chr10	StringTie	exon	5927435	5927541	1000	+	.	gene_id "MSTRG.19580"; transcript_id "MSTRG.19580.245"; exon_number "20";
chr10	StringTie	exon	5936456	5936587	1000	+	.	gene_id "MSTRG.19580"; transcript_id "MSTRG.19580.245"; exon_number "21";
chr10	StringTie	exon	5937110	5937727	1000	+	.	gene_id "MSTRG.19580"; transcript_id "MSTRG.19580.245"; exon_number "22";
chr10	StringTie	transcript	5890666	5937593	1000	+	.	gene_id "MSTRG.19580"; transcript_id "MSTRG.19580.246";
chr10	StringTie	exon	5890666	5891116	1000	+	.	gene_id "MSTRG.19580"; transcript_id "MSTRG.19580.246"; exon_number "1";
chr10	StringTie	exon	5893977	5894147	1000	+	.	gene_id "MSTRG.19580"; transcript_id "MSTRG.19580.246"; exon_number "2";
chr10	StringTie	exon	5895056	5895187	1000	+	.	gene_id "MSTRG.19580"; transcript_id "MSTRG.19580.246"; exon_number "3";
chr10	StringTie	exon	5903020	5903175	1000	+	.	gene_id "MSTRG.19580"; transcript_id "MSTRG.19580.246"; exon_number "4";
chr10	StringTie	exon	5906037	5906632	1000	+	.	gene_id "MSTRG.19580"; transcript_id "MSTRG.19580.246"; exon_number "5";
chr10	StringTie	exon	5908925	5909055	1000	+	.	gene_id "MSTRG.19580"; transcript_id "MSTRG.19580.246"; exon_number "6";
chr10	StringTie	exon	5909159	5909294	1000	+	.	gene_id "MSTRG.19580"; transcript_id "MSTRG.19580.246"; exon_number "7";
chr10	StringTie	exon	5910938	5911128	1000	+	.	gene_id "MSTRG.19580"; transcript_id "MSTRG.19580.246"; exon_number "8";
chr10	StringTie	exon	5913747	5913839	1000	+	.	gene_id "MSTRG.19580"; transcript_id "MSTRG.19580.246"; exon_number "9";
chr10	StringTie	exon	5914178	5914269	1000	+	.	gene_id "MSTRG.19580"; transcript_id "MSTRG.19580.246"; exon_number "10";
chr10	StringTie	exon	5915403	5915571	1000	+	.	gene_id "MSTRG.19580"; transcript_id "MSTRG.19580.246"; exon_number "11";
chr10	StringTie	exon	5916234	5916456	1000	+	.	gene_id "MSTRG.19580"; transcript_id "MSTRG.19580.246"; exon_number "12";
chr10	StringTie	exon	5917420	5917507	1000	+	.	gene_id "MSTRG.19580"; transcript_id "MSTRG.19580.246"; exon_number "13";
chr10	StringTie	exon	5917590	5917676	1000	+	.	gene_id "MSTRG.19580"; transcript_id "MSTRG.19580.246"; exon_number "14";
chr10	StringTie	exon	5918342	5918478	1000	+	.	gene_id "MSTRG.19580"; transcript_id "MSTRG.19580.246"; exon_number "15";
chr10	StringTie	exon	5921258	5921357	1000	+	.	gene_id "MSTRG.19580"; transcript_id "MSTRG.19580.246"; exon_number "16";
chr10	StringTie	exon	5921448	5921569	1000	+	.	gene_id "MSTRG.19580"; transcript_id "MSTRG.19580.246"; exon_number "17";
chr10	StringTie	exon	5923621	5923696	1000	+	.	gene_id "MSTRG.19580"; transcript_id "MSTRG.19580.246"; exon_number "18";
chr10	StringTie	exon	5924311	5924801	1000	+	.	gene_id "MSTRG.19580"; transcript_id "MSTRG.19580.246"; exon_number "19";
chr10	StringTie	exon	5925367	5925492	1000	+	.	gene_id "MSTRG.19580"; transcript_id "MSTRG.19580.246"; exon_number "20";
chr10	StringTie	exon	5927435	5927541	1000	+	.	gene_id "MSTRG.19580"; transcript_id "MSTRG.19580.246"; exon_number "21";
chr10	StringTie	exon	5936456	5936587	1000	+	.	gene_id "MSTRG.19580"; transcript_id "MSTRG.19580.246"; exon_number "22";
chr10	StringTie	exon	5937110	5937593	1000	+	.	gene_id "MSTRG.19580"; transcript_id "MSTRG.19580.246"; exon_number "23";
chr10	StringTie	transcript	5890726	5924504	1000	+	.	gene_id "MSTRG.19580"; transcript_id "MSTRG.19580.247";
chr10	StringTie	exon	5890726	5891116	1000	+	.	gene_id "MSTRG.19580"; transcript_id "MSTRG.19580.247"; exon_number "1";
chr10	StringTie	exon	5893977	5895187	1000	+	.	gene_id "MSTRG.19580"; transcript_id "MSTRG.19580.247"; exon_number "2";
chr10	StringTie	exon	5903020	5903175	1000	+	.	gene_id "MSTRG.19580"; transcript_id "MSTRG.19580.247"; exon_number "3";
chr10	StringTie	exon	5905218	5905287	1000	+	.	gene_id "MSTRG.19580"; transcript_id "MSTRG.19580.247"; exon_number "4";
chr10	StringTie	exon	5906037	5906632	1000	+	.	gene_id "MSTRG.19580"; transcript_id "MSTRG.19580.247"; exon_number "5";
chr10	StringTie	exon	5908925	5909055	1000	+	.	gene_id "MSTRG.19580"; transcript_id "MSTRG.19580.247"; exon_number "6";
chr10	StringTie	exon	5909159	5909294	1000	+	.	gene_id "MSTRG.19580"; transcript_id "MSTRG.19580.247"; exon_number "7";
chr10	StringTie	exon	5910938	5911128	1000	+	.	gene_id "MSTRG.19580"; transcript_id "MSTRG.19580.247"; exon_number "8";
chr10	StringTie	exon	5913747	5913839	1000	+	.	gene_id "MSTRG.19580"; transcript_id "MSTRG.19580.247"; exon_number "9";
chr10	StringTie	exon	5914178	5914269	1000	+	.	gene_id "MSTRG.19580"; transcript_id "MSTRG.19580.247"; exon_number "10";
chr10	StringTie	exon	5915403	5915571	1000	+	.	gene_id "MSTRG.19580"; transcript_id "MSTRG.19580.247"; exon_number "11";
chr10	StringTie	exon	5916234	5916456	1000	+	.	gene_id "MSTRG.19580"; transcript_id "MSTRG.19580.247"; exon_number "12";
chr10	StringTie	exon	5917420	5917507	1000	+	.	gene_id "MSTRG.19580"; transcript_id "MSTRG.19580.247"; exon_number "13";
chr10	StringTie	exon	5917590	5917676	1000	+	.	gene_id "MSTRG.19580"; transcript_id "MSTRG.19580.247"; exon_number "14";
chr10	StringTie	exon	5918342	5918478	1000	+	.	gene_id "MSTRG.19580"; transcript_id "MSTRG.19580.247"; exon_number "15";
chr10	StringTie	exon	5921258	5921357	1000	+	.	gene_id "MSTRG.19580"; transcript_id "MSTRG.19580.247"; exon_number "16";
chr10	StringTie	exon	5921448	5921558	1000	+	.	gene_id "MSTRG.19580"; transcript_id "MSTRG.19580.247"; exon_number "17";
chr10	StringTie	exon	5923627	5923696	1000	+	.	gene_id "MSTRG.19580"; transcript_id "MSTRG.19580.247"; exon_number "18";
chr10	StringTie	exon	5924311	5924504	1000	+	.	gene_id "MSTRG.19580"; transcript_id "MSTRG.19580.247"; exon_number "19";
chr10	StringTie	transcript	5890844	5937757	1000	+	.	gene_id "MSTRG.19580"; transcript_id "MSTRG.19580.248";
chr10	StringTie	exon	5890844	5891116	1000	+	.	gene_id "MSTRG.19580"; transcript_id "MSTRG.19580.248"; exon_number "1";
chr10	StringTie	exon	5892450	5892613	1000	+	.	gene_id "MSTRG.19580"; transcript_id "MSTRG.19580.248"; exon_number "2";
chr10	StringTie	exon	5893977	5894511	1000	+	.	gene_id "MSTRG.19580"; transcript_id "MSTRG.19580.248"; exon_number "3";
chr10	StringTie	exon	5895056	5895187	1000	+	.	gene_id "MSTRG.19580"; transcript_id "MSTRG.19580.248"; exon_number "4";
chr10	StringTie	exon	5903020	5903175	1000	+	.	gene_id "MSTRG.19580"; transcript_id "MSTRG.19580.248"; exon_number "5";
chr10	StringTie	exon	5906037	5906632	1000	+	.	gene_id "MSTRG.19580"; transcript_id "MSTRG.19580.248"; exon_number "6";
chr10	StringTie	exon	5908925	5909055	1000	+	.	gene_id "MSTRG.19580"; transcript_id "MSTRG.19580.248"; exon_number "7";
chr10	StringTie	exon	5909159	5909294	1000	+	.	gene_id "MSTRG.19580"; transcript_id "MSTRG.19580.248"; exon_number "8";
chr10	StringTie	exon	5910938	5911128	1000	+	.	gene_id "MSTRG.19580"; transcript_id "MSTRG.19580.248"; exon_number "9";
chr10	StringTie	exon	5913747	5913839	1000	+	.	gene_id "MSTRG.19580"; transcript_id "MSTRG.19580.248"; exon_number "10";
chr10	StringTie	exon	5914178	5914269	1000	+	.	gene_id "MSTRG.19580"; transcript_id "MSTRG.19580.248"; exon_number "11";
chr10	StringTie	exon	5915403	5915571	1000	+	.	gene_id "MSTRG.19580"; transcript_id "MSTRG.19580.248"; exon_number "12";
chr10	StringTie	exon	5916234	5916456	1000	+	.	gene_id "MSTRG.19580"; transcript_id "MSTRG.19580.248"; exon_number "13";
chr10	StringTie	exon	5917420	5917507	1000	+	.	gene_id "MSTRG.19580"; transcript_id "MSTRG.19580.248"; exon_number "14";
chr10	StringTie	exon	5917590	5917676	1000	+	.	gene_id "MSTRG.19580"; transcript_id "MSTRG.19580.248"; exon_number "15";
chr10	StringTie	exon	5918342	5918478	1000	+	.	gene_id "MSTRG.19580"; transcript_id "MSTRG.19580.248"; exon_number "16";
chr10	StringTie	exon	5921258	5921357	1000	+	.	gene_id "MSTRG.19580"; transcript_id "MSTRG.19580.248"; exon_number "17";
chr10	StringTie	exon	5921448	5921569	1000	+	.	gene_id "MSTRG.19580"; transcript_id "MSTRG.19580.248"; exon_number "18";
chr10	StringTie	exon	5923621	5923696	1000	+	.	gene_id "MSTRG.19580"; transcript_id "MSTRG.19580.248"; exon_number "19";
chr10	StringTie	exon	5924311	5924801	1000	+	.	gene_id "MSTRG.19580"; transcript_id "MSTRG.19580.248"; exon_number "20";
chr10	StringTie	exon	5925367	5925492	1000	+	.	gene_id "MSTRG.19580"; transcript_id "MSTRG.19580.248"; exon_number "21";
chr10	StringTie	exon	5927435	5927541	1000	+	.	gene_id "MSTRG.19580"; transcript_id "MSTRG.19580.248"; exon_number "22";
chr10	StringTie	exon	5936456	5936587	1000	+	.	gene_id "MSTRG.19580"; transcript_id "MSTRG.19580.248"; exon_number "23";
chr10	StringTie	exon	5937110	5937757	1000	+	.	gene_id "MSTRG.19580"; transcript_id "MSTRG.19580.248"; exon_number "24";
chr10	StringTie	transcript	5890944	5937593	1000	+	.	gene_id "MSTRG.19580"; transcript_id "MSTRG.19580.249";
chr10	StringTie	exon	5890944	5891116	1000	+	.	gene_id "MSTRG.19580"; transcript_id "MSTRG.19580.249"; exon_number "1";
chr10	StringTie	exon	5895056	5895187	1000	+	.	gene_id "MSTRG.19580"; transcript_id "MSTRG.19580.249"; exon_number "2";
chr10	StringTie	exon	5903020	5903175	1000	+	.	gene_id "MSTRG.19580"; transcript_id "MSTRG.19580.249"; exon_number "3";
chr10	StringTie	exon	5906037	5906632	1000	+	.	gene_id "MSTRG.19580"; transcript_id "MSTRG.19580.249"; exon_number "4";
chr10	StringTie	exon	5908925	5909055	1000	+	.	gene_id "MSTRG.19580"; transcript_id "MSTRG.19580.249"; exon_number "5";
chr10	StringTie	exon	5909159	5909294	1000	+	.	gene_id "MSTRG.19580"; transcript_id "MSTRG.19580.249"; exon_number "6";
chr10	StringTie	exon	5910938	5911128	1000	+	.	gene_id "MSTRG.19580"; transcript_id "MSTRG.19580.249"; exon_number "7";
chr10	StringTie	exon	5913747	5913839	1000	+	.	gene_id "MSTRG.19580"; transcript_id "MSTRG.19580.249"; exon_number "8";
chr10	StringTie	exon	5914178	5914269	1000	+	.	gene_id "MSTRG.19580"; transcript_id "MSTRG.19580.249"; exon_number "9";
chr10	StringTie	exon	5915403	5915571	1000	+	.	gene_id "MSTRG.19580"; transcript_id "MSTRG.19580.249"; exon_number "10";
chr10	StringTie	exon	5916234	5916456	1000	+	.	gene_id "MSTRG.19580"; transcript_id "MSTRG.19580.249"; exon_number "11";
chr10	StringTie	exon	5917420	5917507	1000	+	.	gene_id "MSTRG.19580"; transcript_id "MSTRG.19580.249"; exon_number "12";
chr10	StringTie	exon	5917590	5917676	1000	+	.	gene_id "MSTRG.19580"; transcript_id "MSTRG.19580.249"; exon_number "13";
chr10	StringTie	exon	5918342	5918478	1000	+	.	gene_id "MSTRG.19580"; transcript_id "MSTRG.19580.249"; exon_number "14";
chr10	StringTie	exon	5921258	5921357	1000	+	.	gene_id "MSTRG.19580"; transcript_id "MSTRG.19580.249"; exon_number "15";
chr10	StringTie	exon	5921448	5921569	1000	+	.	gene_id "MSTRG.19580"; transcript_id "MSTRG.19580.249"; exon_number "16";
chr10	StringTie	exon	5923621	5923696	1000	+	.	gene_id "MSTRG.19580"; transcript_id "MSTRG.19580.249"; exon_number "17";
chr10	StringTie	exon	5924311	5924508	1000	+	.	gene_id "MSTRG.19580"; transcript_id "MSTRG.19580.249"; exon_number "18";
chr10	StringTie	exon	5925369	5925492	1000	+	.	gene_id "MSTRG.19580"; transcript_id "MSTRG.19580.249"; exon_number "19";
chr10	StringTie	exon	5927435	5927541	1000	+	.	gene_id "MSTRG.19580"; transcript_id "MSTRG.19580.249"; exon_number "20";
chr10	StringTie	exon	5936456	5936587	1000	+	.	gene_id "MSTRG.19580"; transcript_id "MSTRG.19580.249"; exon_number "21";
chr10	StringTie	exon	5937110	5937593	1000	+	.	gene_id "MSTRG.19580"; transcript_id "MSTRG.19580.249"; exon_number "22";
chr10	StringTie	transcript	5890184	5929866	1000	+	.	gene_id "MSTRG.19580"; transcript_id "MSTRG.19580.25";
chr10	StringTie	exon	5890184	5890346	1000	+	.	gene_id "MSTRG.19580"; transcript_id "MSTRG.19580.25"; exon_number "1";
chr10	StringTie	exon	5893977	5894511	1000	+	.	gene_id "MSTRG.19580"; transcript_id "MSTRG.19580.25"; exon_number "2";
chr10	StringTie	exon	5895056	5895187	1000	+	.	gene_id "MSTRG.19580"; transcript_id "MSTRG.19580.25"; exon_number "3";
chr10	StringTie	exon	5903020	5903175	1000	+	.	gene_id "MSTRG.19580"; transcript_id "MSTRG.19580.25"; exon_number "4";
chr10	StringTie	exon	5905218	5905287	1000	+	.	gene_id "MSTRG.19580"; transcript_id "MSTRG.19580.25"; exon_number "5";
chr10	StringTie	exon	5906037	5906632	1000	+	.	gene_id "MSTRG.19580"; transcript_id "MSTRG.19580.25"; exon_number "6";
chr10	StringTie	exon	5908925	5909055	1000	+	.	gene_id "MSTRG.19580"; transcript_id "MSTRG.19580.25"; exon_number "7";
chr10	StringTie	exon	5909159	5909294	1000	+	.	gene_id "MSTRG.19580"; transcript_id "MSTRG.19580.25"; exon_number "8";
chr10	StringTie	exon	5910938	5911128	1000	+	.	gene_id "MSTRG.19580"; transcript_id "MSTRG.19580.25"; exon_number "9";
chr10	StringTie	exon	5913747	5913839	1000	+	.	gene_id "MSTRG.19580"; transcript_id "MSTRG.19580.25"; exon_number "10";
chr10	StringTie	exon	5914178	5914269	1000	+	.	gene_id "MSTRG.19580"; transcript_id "MSTRG.19580.25"; exon_number "11";
chr10	StringTie	exon	5915403	5915571	1000	+	.	gene_id "MSTRG.19580"; transcript_id "MSTRG.19580.25"; exon_number "12";
chr10	StringTie	exon	5916234	5916456	1000	+	.	gene_id "MSTRG.19580"; transcript_id "MSTRG.19580.25"; exon_number "13";
chr10	StringTie	exon	5917420	5917507	1000	+	.	gene_id "MSTRG.19580"; transcript_id "MSTRG.19580.25"; exon_number "14";
chr10	StringTie	exon	5917590	5917676	1000	+	.	gene_id "MSTRG.19580"; transcript_id "MSTRG.19580.25"; exon_number "15";
chr10	StringTie	exon	5918342	5918478	1000	+	.	gene_id "MSTRG.19580"; transcript_id "MSTRG.19580.25"; exon_number "16";
chr10	StringTie	exon	5921258	5921357	1000	+	.	gene_id "MSTRG.19580"; transcript_id "MSTRG.19580.25"; exon_number "17";
chr10	StringTie	exon	5921448	5921569	1000	+	.	gene_id "MSTRG.19580"; transcript_id "MSTRG.19580.25"; exon_number "18";
chr10	StringTie	exon	5923621	5923696	1000	+	.	gene_id "MSTRG.19580"; transcript_id "MSTRG.19580.25"; exon_number "19";
chr10	StringTie	exon	5924311	5924508	1000	+	.	gene_id "MSTRG.19580"; transcript_id "MSTRG.19580.25"; exon_number "20";
chr10	StringTie	exon	5925367	5925492	1000	+	.	gene_id "MSTRG.19580"; transcript_id "MSTRG.19580.25"; exon_number "21";
chr10	StringTie	exon	5927435	5927541	1000	+	.	gene_id "MSTRG.19580"; transcript_id "MSTRG.19580.25"; exon_number "22";
chr10	StringTie	exon	5929375	5929866	1000	+	.	gene_id "MSTRG.19580"; transcript_id "MSTRG.19580.25"; exon_number "23";
chr10	StringTie	transcript	5890947	5937757	1000	+	.	gene_id "MSTRG.19580"; transcript_id "MSTRG.19580.250";
chr10	StringTie	exon	5890947	5891116	1000	+	.	gene_id "MSTRG.19580"; transcript_id "MSTRG.19580.250"; exon_number "1";
chr10	StringTie	exon	5893977	5894063	1000	+	.	gene_id "MSTRG.19580"; transcript_id "MSTRG.19580.250"; exon_number "2";
chr10	StringTie	exon	5894383	5894511	1000	+	.	gene_id "MSTRG.19580"; transcript_id "MSTRG.19580.250"; exon_number "3";
chr10	StringTie	exon	5895056	5895187	1000	+	.	gene_id "MSTRG.19580"; transcript_id "MSTRG.19580.250"; exon_number "4";
chr10	StringTie	exon	5903020	5903175	1000	+	.	gene_id "MSTRG.19580"; transcript_id "MSTRG.19580.250"; exon_number "5";
chr10	StringTie	exon	5905218	5905287	1000	+	.	gene_id "MSTRG.19580"; transcript_id "MSTRG.19580.250"; exon_number "6";
chr10	StringTie	exon	5906037	5906632	1000	+	.	gene_id "MSTRG.19580"; transcript_id "MSTRG.19580.250"; exon_number "7";
chr10	StringTie	exon	5908925	5909055	1000	+	.	gene_id "MSTRG.19580"; transcript_id "MSTRG.19580.250"; exon_number "8";
chr10	StringTie	exon	5909159	5909294	1000	+	.	gene_id "MSTRG.19580"; transcript_id "MSTRG.19580.250"; exon_number "9";
chr10	StringTie	exon	5910938	5911128	1000	+	.	gene_id "MSTRG.19580"; transcript_id "MSTRG.19580.250"; exon_number "10";
chr10	StringTie	exon	5913747	5913839	1000	+	.	gene_id "MSTRG.19580"; transcript_id "MSTRG.19580.250"; exon_number "11";
chr10	StringTie	exon	5914178	5914269	1000	+	.	gene_id "MSTRG.19580"; transcript_id "MSTRG.19580.250"; exon_number "12";
chr10	StringTie	exon	5915403	5915571	1000	+	.	gene_id "MSTRG.19580"; transcript_id "MSTRG.19580.250"; exon_number "13";
chr10	StringTie	exon	5916234	5916456	1000	+	.	gene_id "MSTRG.19580"; transcript_id "MSTRG.19580.250"; exon_number "14";
chr10	StringTie	exon	5917420	5917507	1000	+	.	gene_id "MSTRG.19580"; transcript_id "MSTRG.19580.250"; exon_number "15";
chr10	StringTie	exon	5917590	5917676	1000	+	.	gene_id "MSTRG.19580"; transcript_id "MSTRG.19580.250"; exon_number "16";
chr10	StringTie	exon	5918342	5918478	1000	+	.	gene_id "MSTRG.19580"; transcript_id "MSTRG.19580.250"; exon_number "17";
chr10	StringTie	exon	5921258	5921357	1000	+	.	gene_id "MSTRG.19580"; transcript_id "MSTRG.19580.250"; exon_number "18";
chr10	StringTie	exon	5921448	5921569	1000	+	.	gene_id "MSTRG.19580"; transcript_id "MSTRG.19580.250"; exon_number "19";
chr10	StringTie	exon	5923621	5923696	1000	+	.	gene_id "MSTRG.19580"; transcript_id "MSTRG.19580.250"; exon_number "20";
chr10	StringTie	exon	5924311	5924801	1000	+	.	gene_id "MSTRG.19580"; transcript_id "MSTRG.19580.250"; exon_number "21";
chr10	StringTie	exon	5925367	5925492	1000	+	.	gene_id "MSTRG.19580"; transcript_id "MSTRG.19580.250"; exon_number "22";
chr10	StringTie	exon	5927435	5927541	1000	+	.	gene_id "MSTRG.19580"; transcript_id "MSTRG.19580.250"; exon_number "23";
chr10	StringTie	exon	5936456	5936587	1000	+	.	gene_id "MSTRG.19580"; transcript_id "MSTRG.19580.250"; exon_number "24";
chr10	StringTie	exon	5937110	5937757	1000	+	.	gene_id "MSTRG.19580"; transcript_id "MSTRG.19580.250"; exon_number "25";
chr10	StringTie	transcript	5890948	5937667	1000	+	.	gene_id "MSTRG.19580"; transcript_id "MSTRG.19580.251";
chr10	StringTie	exon	5890948	5891116	1000	+	.	gene_id "MSTRG.19580"; transcript_id "MSTRG.19580.251"; exon_number "1";
chr10	StringTie	exon	5900316	5900552	1000	+	.	gene_id "MSTRG.19580"; transcript_id "MSTRG.19580.251"; exon_number "2";
chr10	StringTie	exon	5903020	5903175	1000	+	.	gene_id "MSTRG.19580"; transcript_id "MSTRG.19580.251"; exon_number "3";
chr10	StringTie	exon	5906037	5906632	1000	+	.	gene_id "MSTRG.19580"; transcript_id "MSTRG.19580.251"; exon_number "4";
chr10	StringTie	exon	5908925	5909055	1000	+	.	gene_id "MSTRG.19580"; transcript_id "MSTRG.19580.251"; exon_number "5";
chr10	StringTie	exon	5909159	5909294	1000	+	.	gene_id "MSTRG.19580"; transcript_id "MSTRG.19580.251"; exon_number "6";
chr10	StringTie	exon	5910938	5911128	1000	+	.	gene_id "MSTRG.19580"; transcript_id "MSTRG.19580.251"; exon_number "7";
chr10	StringTie	exon	5913747	5913839	1000	+	.	gene_id "MSTRG.19580"; transcript_id "MSTRG.19580.251"; exon_number "8";
chr10	StringTie	exon	5914178	5914269	1000	+	.	gene_id "MSTRG.19580"; transcript_id "MSTRG.19580.251"; exon_number "9";
chr10	StringTie	exon	5915403	5915571	1000	+	.	gene_id "MSTRG.19580"; transcript_id "MSTRG.19580.251"; exon_number "10";
chr10	StringTie	exon	5916234	5916456	1000	+	.	gene_id "MSTRG.19580"; transcript_id "MSTRG.19580.251"; exon_number "11";
chr10	StringTie	exon	5917420	5917507	1000	+	.	gene_id "MSTRG.19580"; transcript_id "MSTRG.19580.251"; exon_number "12";
chr10	StringTie	exon	5917590	5917676	1000	+	.	gene_id "MSTRG.19580"; transcript_id "MSTRG.19580.251"; exon_number "13";
chr10	StringTie	exon	5918342	5918478	1000	+	.	gene_id "MSTRG.19580"; transcript_id "MSTRG.19580.251"; exon_number "14";
chr10	StringTie	exon	5921258	5921357	1000	+	.	gene_id "MSTRG.19580"; transcript_id "MSTRG.19580.251"; exon_number "15";
chr10	StringTie	exon	5921448	5921569	1000	+	.	gene_id "MSTRG.19580"; transcript_id "MSTRG.19580.251"; exon_number "16";
chr10	StringTie	exon	5923621	5923696	1000	+	.	gene_id "MSTRG.19580"; transcript_id "MSTRG.19580.251"; exon_number "17";
chr10	StringTie	exon	5924311	5924508	1000	+	.	gene_id "MSTRG.19580"; transcript_id "MSTRG.19580.251"; exon_number "18";
chr10	StringTie	exon	5925367	5925492	1000	+	.	gene_id "MSTRG.19580"; transcript_id "MSTRG.19580.251"; exon_number "19";
chr10	StringTie	exon	5927435	5927541	1000	+	.	gene_id "MSTRG.19580"; transcript_id "MSTRG.19580.251"; exon_number "20";
chr10	StringTie	exon	5936456	5936587	1000	+	.	gene_id "MSTRG.19580"; transcript_id "MSTRG.19580.251"; exon_number "21";
chr10	StringTie	exon	5937110	5937667	1000	+	.	gene_id "MSTRG.19580"; transcript_id "MSTRG.19580.251"; exon_number "22";
chr10	StringTie	transcript	5890958	5937643	1000	+	.	gene_id "MSTRG.19580"; transcript_id "MSTRG.19580.252";
chr10	StringTie	exon	5890958	5891065	1000	+	.	gene_id "MSTRG.19580"; transcript_id "MSTRG.19580.252"; exon_number "1";
chr10	StringTie	exon	5893977	5894063	1000	+	.	gene_id "MSTRG.19580"; transcript_id "MSTRG.19580.252"; exon_number "2";
chr10	StringTie	exon	5894375	5894511	1000	+	.	gene_id "MSTRG.19580"; transcript_id "MSTRG.19580.252"; exon_number "3";
chr10	StringTie	exon	5895056	5895187	1000	+	.	gene_id "MSTRG.19580"; transcript_id "MSTRG.19580.252"; exon_number "4";
chr10	StringTie	exon	5903020	5903175	1000	+	.	gene_id "MSTRG.19580"; transcript_id "MSTRG.19580.252"; exon_number "5";
chr10	StringTie	exon	5905218	5905287	1000	+	.	gene_id "MSTRG.19580"; transcript_id "MSTRG.19580.252"; exon_number "6";
chr10	StringTie	exon	5906037	5906632	1000	+	.	gene_id "MSTRG.19580"; transcript_id "MSTRG.19580.252"; exon_number "7";
chr10	StringTie	exon	5908925	5909055	1000	+	.	gene_id "MSTRG.19580"; transcript_id "MSTRG.19580.252"; exon_number "8";
chr10	StringTie	exon	5909159	5909294	1000	+	.	gene_id "MSTRG.19580"; transcript_id "MSTRG.19580.252"; exon_number "9";
chr10	StringTie	exon	5910938	5911128	1000	+	.	gene_id "MSTRG.19580"; transcript_id "MSTRG.19580.252"; exon_number "10";
chr10	StringTie	exon	5913747	5913839	1000	+	.	gene_id "MSTRG.19580"; transcript_id "MSTRG.19580.252"; exon_number "11";
chr10	StringTie	exon	5914178	5914269	1000	+	.	gene_id "MSTRG.19580"; transcript_id "MSTRG.19580.252"; exon_number "12";
chr10	StringTie	exon	5915403	5915571	1000	+	.	gene_id "MSTRG.19580"; transcript_id "MSTRG.19580.252"; exon_number "13";
chr10	StringTie	exon	5916234	5916456	1000	+	.	gene_id "MSTRG.19580"; transcript_id "MSTRG.19580.252"; exon_number "14";
chr10	StringTie	exon	5917420	5917507	1000	+	.	gene_id "MSTRG.19580"; transcript_id "MSTRG.19580.252"; exon_number "15";
chr10	StringTie	exon	5917590	5917676	1000	+	.	gene_id "MSTRG.19580"; transcript_id "MSTRG.19580.252"; exon_number "16";
chr10	StringTie	exon	5918342	5918478	1000	+	.	gene_id "MSTRG.19580"; transcript_id "MSTRG.19580.252"; exon_number "17";
chr10	StringTie	exon	5921258	5921357	1000	+	.	gene_id "MSTRG.19580"; transcript_id "MSTRG.19580.252"; exon_number "18";
chr10	StringTie	exon	5921448	5921569	1000	+	.	gene_id "MSTRG.19580"; transcript_id "MSTRG.19580.252"; exon_number "19";
chr10	StringTie	exon	5923621	5923696	1000	+	.	gene_id "MSTRG.19580"; transcript_id "MSTRG.19580.252"; exon_number "20";
chr10	StringTie	exon	5924311	5924508	1000	+	.	gene_id "MSTRG.19580"; transcript_id "MSTRG.19580.252"; exon_number "21";
chr10	StringTie	exon	5925367	5925492	1000	+	.	gene_id "MSTRG.19580"; transcript_id "MSTRG.19580.252"; exon_number "22";
chr10	StringTie	exon	5927435	5927541	1000	+	.	gene_id "MSTRG.19580"; transcript_id "MSTRG.19580.252"; exon_number "23";
chr10	StringTie	exon	5936456	5936587	1000	+	.	gene_id "MSTRG.19580"; transcript_id "MSTRG.19580.252"; exon_number "24";
chr10	StringTie	exon	5937110	5937643	1000	+	.	gene_id "MSTRG.19580"; transcript_id "MSTRG.19580.252"; exon_number "25";
chr10	StringTie	transcript	5891001	5937663	1000	+	.	gene_id "MSTRG.19580"; transcript_id "MSTRG.19580.253";
chr10	StringTie	exon	5891001	5891116	1000	+	.	gene_id "MSTRG.19580"; transcript_id "MSTRG.19580.253"; exon_number "1";
chr10	StringTie	exon	5895056	5895187	1000	+	.	gene_id "MSTRG.19580"; transcript_id "MSTRG.19580.253"; exon_number "2";
chr10	StringTie	exon	5903020	5903175	1000	+	.	gene_id "MSTRG.19580"; transcript_id "MSTRG.19580.253"; exon_number "3";
chr10	StringTie	exon	5906037	5906632	1000	+	.	gene_id "MSTRG.19580"; transcript_id "MSTRG.19580.253"; exon_number "4";
chr10	StringTie	exon	5908925	5909055	1000	+	.	gene_id "MSTRG.19580"; transcript_id "MSTRG.19580.253"; exon_number "5";
chr10	StringTie	exon	5909159	5909294	1000	+	.	gene_id "MSTRG.19580"; transcript_id "MSTRG.19580.253"; exon_number "6";
chr10	StringTie	exon	5910938	5911128	1000	+	.	gene_id "MSTRG.19580"; transcript_id "MSTRG.19580.253"; exon_number "7";
chr10	StringTie	exon	5913747	5913839	1000	+	.	gene_id "MSTRG.19580"; transcript_id "MSTRG.19580.253"; exon_number "8";
chr10	StringTie	exon	5914178	5914269	1000	+	.	gene_id "MSTRG.19580"; transcript_id "MSTRG.19580.253"; exon_number "9";
chr10	StringTie	exon	5915403	5915571	1000	+	.	gene_id "MSTRG.19580"; transcript_id "MSTRG.19580.253"; exon_number "10";
chr10	StringTie	exon	5916234	5916456	1000	+	.	gene_id "MSTRG.19580"; transcript_id "MSTRG.19580.253"; exon_number "11";
chr10	StringTie	exon	5917420	5917507	1000	+	.	gene_id "MSTRG.19580"; transcript_id "MSTRG.19580.253"; exon_number "12";
chr10	StringTie	exon	5917590	5917676	1000	+	.	gene_id "MSTRG.19580"; transcript_id "MSTRG.19580.253"; exon_number "13";
chr10	StringTie	exon	5918342	5918478	1000	+	.	gene_id "MSTRG.19580"; transcript_id "MSTRG.19580.253"; exon_number "14";
chr10	StringTie	exon	5921258	5921357	1000	+	.	gene_id "MSTRG.19580"; transcript_id "MSTRG.19580.253"; exon_number "15";
chr10	StringTie	exon	5921448	5921569	1000	+	.	gene_id "MSTRG.19580"; transcript_id "MSTRG.19580.253"; exon_number "16";
chr10	StringTie	exon	5923621	5923696	1000	+	.	gene_id "MSTRG.19580"; transcript_id "MSTRG.19580.253"; exon_number "17";
chr10	StringTie	exon	5924311	5924801	1000	+	.	gene_id "MSTRG.19580"; transcript_id "MSTRG.19580.253"; exon_number "18";
chr10	StringTie	exon	5925367	5925492	1000	+	.	gene_id "MSTRG.19580"; transcript_id "MSTRG.19580.253"; exon_number "19";
chr10	StringTie	exon	5927435	5927541	1000	+	.	gene_id "MSTRG.19580"; transcript_id "MSTRG.19580.253"; exon_number "20";
chr10	StringTie	exon	5936456	5936587	1000	+	.	gene_id "MSTRG.19580"; transcript_id "MSTRG.19580.253"; exon_number "21";
chr10	StringTie	exon	5937110	5937663	1000	+	.	gene_id "MSTRG.19580"; transcript_id "MSTRG.19580.253"; exon_number "22";
chr10	StringTie	transcript	5891050	5937771	1000	+	.	gene_id "MSTRG.19580"; transcript_id "MSTRG.19580.254";
chr10	StringTie	exon	5891050	5891116	1000	+	.	gene_id "MSTRG.19580"; transcript_id "MSTRG.19580.254"; exon_number "1";
chr10	StringTie	exon	5893977	5895187	1000	+	.	gene_id "MSTRG.19580"; transcript_id "MSTRG.19580.254"; exon_number "2";
chr10	StringTie	exon	5903020	5903175	1000	+	.	gene_id "MSTRG.19580"; transcript_id "MSTRG.19580.254"; exon_number "3";
chr10	StringTie	exon	5905218	5905287	1000	+	.	gene_id "MSTRG.19580"; transcript_id "MSTRG.19580.254"; exon_number "4";
chr10	StringTie	exon	5906037	5906632	1000	+	.	gene_id "MSTRG.19580"; transcript_id "MSTRG.19580.254"; exon_number "5";
chr10	StringTie	exon	5908925	5909055	1000	+	.	gene_id "MSTRG.19580"; transcript_id "MSTRG.19580.254"; exon_number "6";
chr10	StringTie	exon	5909159	5909294	1000	+	.	gene_id "MSTRG.19580"; transcript_id "MSTRG.19580.254"; exon_number "7";
chr10	StringTie	exon	5910938	5911128	1000	+	.	gene_id "MSTRG.19580"; transcript_id "MSTRG.19580.254"; exon_number "8";
chr10	StringTie	exon	5913747	5913839	1000	+	.	gene_id "MSTRG.19580"; transcript_id "MSTRG.19580.254"; exon_number "9";
chr10	StringTie	exon	5914178	5914269	1000	+	.	gene_id "MSTRG.19580"; transcript_id "MSTRG.19580.254"; exon_number "10";
chr10	StringTie	exon	5915403	5915571	1000	+	.	gene_id "MSTRG.19580"; transcript_id "MSTRG.19580.254"; exon_number "11";
chr10	StringTie	exon	5916225	5916456	1000	+	.	gene_id "MSTRG.19580"; transcript_id "MSTRG.19580.254"; exon_number "12";
chr10	StringTie	exon	5917420	5917507	1000	+	.	gene_id "MSTRG.19580"; transcript_id "MSTRG.19580.254"; exon_number "13";
chr10	StringTie	exon	5917590	5917676	1000	+	.	gene_id "MSTRG.19580"; transcript_id "MSTRG.19580.254"; exon_number "14";
chr10	StringTie	exon	5918342	5918478	1000	+	.	gene_id "MSTRG.19580"; transcript_id "MSTRG.19580.254"; exon_number "15";
chr10	StringTie	exon	5921258	5921357	1000	+	.	gene_id "MSTRG.19580"; transcript_id "MSTRG.19580.254"; exon_number "16";
chr10	StringTie	exon	5921448	5921569	1000	+	.	gene_id "MSTRG.19580"; transcript_id "MSTRG.19580.254"; exon_number "17";
chr10	StringTie	exon	5923621	5923696	1000	+	.	gene_id "MSTRG.19580"; transcript_id "MSTRG.19580.254"; exon_number "18";
chr10	StringTie	exon	5924311	5924508	1000	+	.	gene_id "MSTRG.19580"; transcript_id "MSTRG.19580.254"; exon_number "19";
chr10	StringTie	exon	5925367	5925492	1000	+	.	gene_id "MSTRG.19580"; transcript_id "MSTRG.19580.254"; exon_number "20";
chr10	StringTie	exon	5927435	5927541	1000	+	.	gene_id "MSTRG.19580"; transcript_id "MSTRG.19580.254"; exon_number "21";
chr10	StringTie	exon	5928336	5928427	1000	+	.	gene_id "MSTRG.19580"; transcript_id "MSTRG.19580.254"; exon_number "22";
chr10	StringTie	exon	5936456	5936587	1000	+	.	gene_id "MSTRG.19580"; transcript_id "MSTRG.19580.254"; exon_number "23";
chr10	StringTie	exon	5937110	5937771	1000	+	.	gene_id "MSTRG.19580"; transcript_id "MSTRG.19580.254"; exon_number "24";
chr10	StringTie	transcript	5891080	5937674	1000	+	.	gene_id "MSTRG.19580"; transcript_id "MSTRG.19580.255";
chr10	StringTie	exon	5891080	5891116	1000	+	.	gene_id "MSTRG.19580"; transcript_id "MSTRG.19580.255"; exon_number "1";
chr10	StringTie	exon	5893977	5894052	1000	+	.	gene_id "MSTRG.19580"; transcript_id "MSTRG.19580.255"; exon_number "2";
chr10	StringTie	exon	5895056	5895187	1000	+	.	gene_id "MSTRG.19580"; transcript_id "MSTRG.19580.255"; exon_number "3";
chr10	StringTie	exon	5903020	5903175	1000	+	.	gene_id "MSTRG.19580"; transcript_id "MSTRG.19580.255"; exon_number "4";
chr10	StringTie	exon	5906037	5906632	1000	+	.	gene_id "MSTRG.19580"; transcript_id "MSTRG.19580.255"; exon_number "5";
chr10	StringTie	exon	5908925	5909055	1000	+	.	gene_id "MSTRG.19580"; transcript_id "MSTRG.19580.255"; exon_number "6";
chr10	StringTie	exon	5909159	5909294	1000	+	.	gene_id "MSTRG.19580"; transcript_id "MSTRG.19580.255"; exon_number "7";
chr10	StringTie	exon	5910938	5911128	1000	+	.	gene_id "MSTRG.19580"; transcript_id "MSTRG.19580.255"; exon_number "8";
chr10	StringTie	exon	5913747	5913839	1000	+	.	gene_id "MSTRG.19580"; transcript_id "MSTRG.19580.255"; exon_number "9";
chr10	StringTie	exon	5914178	5914269	1000	+	.	gene_id "MSTRG.19580"; transcript_id "MSTRG.19580.255"; exon_number "10";
chr10	StringTie	exon	5915403	5915571	1000	+	.	gene_id "MSTRG.19580"; transcript_id "MSTRG.19580.255"; exon_number "11";
chr10	StringTie	exon	5916234	5916456	1000	+	.	gene_id "MSTRG.19580"; transcript_id "MSTRG.19580.255"; exon_number "12";
chr10	StringTie	exon	5917420	5917507	1000	+	.	gene_id "MSTRG.19580"; transcript_id "MSTRG.19580.255"; exon_number "13";
chr10	StringTie	exon	5917590	5917676	1000	+	.	gene_id "MSTRG.19580"; transcript_id "MSTRG.19580.255"; exon_number "14";
chr10	StringTie	exon	5918342	5918478	1000	+	.	gene_id "MSTRG.19580"; transcript_id "MSTRG.19580.255"; exon_number "15";
chr10	StringTie	exon	5921258	5921357	1000	+	.	gene_id "MSTRG.19580"; transcript_id "MSTRG.19580.255"; exon_number "16";
chr10	StringTie	exon	5921448	5921569	1000	+	.	gene_id "MSTRG.19580"; transcript_id "MSTRG.19580.255"; exon_number "17";
chr10	StringTie	exon	5923621	5923696	1000	+	.	gene_id "MSTRG.19580"; transcript_id "MSTRG.19580.255"; exon_number "18";
chr10	StringTie	exon	5924311	5924801	1000	+	.	gene_id "MSTRG.19580"; transcript_id "MSTRG.19580.255"; exon_number "19";
chr10	StringTie	exon	5925367	5925492	1000	+	.	gene_id "MSTRG.19580"; transcript_id "MSTRG.19580.255"; exon_number "20";
chr10	StringTie	exon	5927435	5927541	1000	+	.	gene_id "MSTRG.19580"; transcript_id "MSTRG.19580.255"; exon_number "21";
chr10	StringTie	exon	5936456	5936587	1000	+	.	gene_id "MSTRG.19580"; transcript_id "MSTRG.19580.255"; exon_number "22";
chr10	StringTie	exon	5937110	5937674	1000	+	.	gene_id "MSTRG.19580"; transcript_id "MSTRG.19580.255"; exon_number "23";
chr10	StringTie	transcript	5891084	5937595	1000	+	.	gene_id "MSTRG.19580"; transcript_id "MSTRG.19580.256";
chr10	StringTie	exon	5891084	5891116	1000	+	.	gene_id "MSTRG.19580"; transcript_id "MSTRG.19580.256"; exon_number "1";
chr10	StringTie	exon	5893977	5894063	1000	+	.	gene_id "MSTRG.19580"; transcript_id "MSTRG.19580.256"; exon_number "2";
chr10	StringTie	exon	5894375	5894511	1000	+	.	gene_id "MSTRG.19580"; transcript_id "MSTRG.19580.256"; exon_number "3";
chr10	StringTie	exon	5895056	5895187	1000	+	.	gene_id "MSTRG.19580"; transcript_id "MSTRG.19580.256"; exon_number "4";
chr10	StringTie	exon	5903020	5903175	1000	+	.	gene_id "MSTRG.19580"; transcript_id "MSTRG.19580.256"; exon_number "5";
chr10	StringTie	exon	5906037	5906632	1000	+	.	gene_id "MSTRG.19580"; transcript_id "MSTRG.19580.256"; exon_number "6";
chr10	StringTie	exon	5908925	5909055	1000	+	.	gene_id "MSTRG.19580"; transcript_id "MSTRG.19580.256"; exon_number "7";
chr10	StringTie	exon	5909159	5909294	1000	+	.	gene_id "MSTRG.19580"; transcript_id "MSTRG.19580.256"; exon_number "8";
chr10	StringTie	exon	5910938	5911128	1000	+	.	gene_id "MSTRG.19580"; transcript_id "MSTRG.19580.256"; exon_number "9";
chr10	StringTie	exon	5913747	5913839	1000	+	.	gene_id "MSTRG.19580"; transcript_id "MSTRG.19580.256"; exon_number "10";
chr10	StringTie	exon	5914178	5914269	1000	+	.	gene_id "MSTRG.19580"; transcript_id "MSTRG.19580.256"; exon_number "11";
chr10	StringTie	exon	5915403	5915571	1000	+	.	gene_id "MSTRG.19580"; transcript_id "MSTRG.19580.256"; exon_number "12";
chr10	StringTie	exon	5916234	5916456	1000	+	.	gene_id "MSTRG.19580"; transcript_id "MSTRG.19580.256"; exon_number "13";
chr10	StringTie	exon	5917420	5917507	1000	+	.	gene_id "MSTRG.19580"; transcript_id "MSTRG.19580.256"; exon_number "14";
chr10	StringTie	exon	5917590	5917676	1000	+	.	gene_id "MSTRG.19580"; transcript_id "MSTRG.19580.256"; exon_number "15";
chr10	StringTie	exon	5918342	5918478	1000	+	.	gene_id "MSTRG.19580"; transcript_id "MSTRG.19580.256"; exon_number "16";
chr10	StringTie	exon	5921258	5921357	1000	+	.	gene_id "MSTRG.19580"; transcript_id "MSTRG.19580.256"; exon_number "17";
chr10	StringTie	exon	5921448	5921569	1000	+	.	gene_id "MSTRG.19580"; transcript_id "MSTRG.19580.256"; exon_number "18";
chr10	StringTie	exon	5923621	5923696	1000	+	.	gene_id "MSTRG.19580"; transcript_id "MSTRG.19580.256"; exon_number "19";
chr10	StringTie	exon	5924311	5924508	1000	+	.	gene_id "MSTRG.19580"; transcript_id "MSTRG.19580.256"; exon_number "20";
chr10	StringTie	exon	5924751	5925492	1000	+	.	gene_id "MSTRG.19580"; transcript_id "MSTRG.19580.256"; exon_number "21";
chr10	StringTie	exon	5927435	5927541	1000	+	.	gene_id "MSTRG.19580"; transcript_id "MSTRG.19580.256"; exon_number "22";
chr10	StringTie	exon	5936456	5936587	1000	+	.	gene_id "MSTRG.19580"; transcript_id "MSTRG.19580.256"; exon_number "23";
chr10	StringTie	exon	5937110	5937595	1000	+	.	gene_id "MSTRG.19580"; transcript_id "MSTRG.19580.256"; exon_number "24";
chr10	StringTie	transcript	5891098	5937771	1000	+	.	gene_id "MSTRG.19580"; transcript_id "MSTRG.19580.257";
chr10	StringTie	exon	5891098	5891116	1000	+	.	gene_id "MSTRG.19580"; transcript_id "MSTRG.19580.257"; exon_number "1";
chr10	StringTie	exon	5893977	5894052	1000	+	.	gene_id "MSTRG.19580"; transcript_id "MSTRG.19580.257"; exon_number "2";
chr10	StringTie	exon	5903020	5903175	1000	+	.	gene_id "MSTRG.19580"; transcript_id "MSTRG.19580.257"; exon_number "3";
chr10	StringTie	exon	5906037	5906632	1000	+	.	gene_id "MSTRG.19580"; transcript_id "MSTRG.19580.257"; exon_number "4";
chr10	StringTie	exon	5908925	5909055	1000	+	.	gene_id "MSTRG.19580"; transcript_id "MSTRG.19580.257"; exon_number "5";
chr10	StringTie	exon	5909159	5909294	1000	+	.	gene_id "MSTRG.19580"; transcript_id "MSTRG.19580.257"; exon_number "6";
chr10	StringTie	exon	5910938	5911128	1000	+	.	gene_id "MSTRG.19580"; transcript_id "MSTRG.19580.257"; exon_number "7";
chr10	StringTie	exon	5913784	5913839	1000	+	.	gene_id "MSTRG.19580"; transcript_id "MSTRG.19580.257"; exon_number "8";
chr10	StringTie	exon	5914178	5914269	1000	+	.	gene_id "MSTRG.19580"; transcript_id "MSTRG.19580.257"; exon_number "9";
chr10	StringTie	exon	5915403	5916456	1000	+	.	gene_id "MSTRG.19580"; transcript_id "MSTRG.19580.257"; exon_number "10";
chr10	StringTie	exon	5917420	5917507	1000	+	.	gene_id "MSTRG.19580"; transcript_id "MSTRG.19580.257"; exon_number "11";
chr10	StringTie	exon	5917590	5917676	1000	+	.	gene_id "MSTRG.19580"; transcript_id "MSTRG.19580.257"; exon_number "12";
chr10	StringTie	exon	5918342	5918478	1000	+	.	gene_id "MSTRG.19580"; transcript_id "MSTRG.19580.257"; exon_number "13";
chr10	StringTie	exon	5921258	5921357	1000	+	.	gene_id "MSTRG.19580"; transcript_id "MSTRG.19580.257"; exon_number "14";
chr10	StringTie	exon	5921448	5921569	1000	+	.	gene_id "MSTRG.19580"; transcript_id "MSTRG.19580.257"; exon_number "15";
chr10	StringTie	exon	5923621	5923696	1000	+	.	gene_id "MSTRG.19580"; transcript_id "MSTRG.19580.257"; exon_number "16";
chr10	StringTie	exon	5924311	5924508	1000	+	.	gene_id "MSTRG.19580"; transcript_id "MSTRG.19580.257"; exon_number "17";
chr10	StringTie	exon	5925367	5925492	1000	+	.	gene_id "MSTRG.19580"; transcript_id "MSTRG.19580.257"; exon_number "18";
chr10	StringTie	exon	5927435	5927541	1000	+	.	gene_id "MSTRG.19580"; transcript_id "MSTRG.19580.257"; exon_number "19";
chr10	StringTie	exon	5936456	5936587	1000	+	.	gene_id "MSTRG.19580"; transcript_id "MSTRG.19580.257"; exon_number "20";
chr10	StringTie	exon	5937110	5937771	1000	+	.	gene_id "MSTRG.19580"; transcript_id "MSTRG.19580.257"; exon_number "21";
chr10	StringTie	transcript	5891098	5937593	1000	+	.	gene_id "MSTRG.19580"; transcript_id "MSTRG.19580.258";
chr10	StringTie	exon	5891098	5891116	1000	+	.	gene_id "MSTRG.19580"; transcript_id "MSTRG.19580.258"; exon_number "1";
chr10	StringTie	exon	5895056	5895187	1000	+	.	gene_id "MSTRG.19580"; transcript_id "MSTRG.19580.258"; exon_number "2";
chr10	StringTie	exon	5906024	5906632	1000	+	.	gene_id "MSTRG.19580"; transcript_id "MSTRG.19580.258"; exon_number "3";
chr10	StringTie	exon	5908925	5909055	1000	+	.	gene_id "MSTRG.19580"; transcript_id "MSTRG.19580.258"; exon_number "4";
chr10	StringTie	exon	5909159	5909294	1000	+	.	gene_id "MSTRG.19580"; transcript_id "MSTRG.19580.258"; exon_number "5";
chr10	StringTie	exon	5910938	5911128	1000	+	.	gene_id "MSTRG.19580"; transcript_id "MSTRG.19580.258"; exon_number "6";
chr10	StringTie	exon	5913747	5913839	1000	+	.	gene_id "MSTRG.19580"; transcript_id "MSTRG.19580.258"; exon_number "7";
chr10	StringTie	exon	5914178	5914269	1000	+	.	gene_id "MSTRG.19580"; transcript_id "MSTRG.19580.258"; exon_number "8";
chr10	StringTie	exon	5915403	5915571	1000	+	.	gene_id "MSTRG.19580"; transcript_id "MSTRG.19580.258"; exon_number "9";
chr10	StringTie	exon	5916234	5916456	1000	+	.	gene_id "MSTRG.19580"; transcript_id "MSTRG.19580.258"; exon_number "10";
chr10	StringTie	exon	5917420	5917507	1000	+	.	gene_id "MSTRG.19580"; transcript_id "MSTRG.19580.258"; exon_number "11";
chr10	StringTie	exon	5917590	5917676	1000	+	.	gene_id "MSTRG.19580"; transcript_id "MSTRG.19580.258"; exon_number "12";
chr10	StringTie	exon	5918342	5918478	1000	+	.	gene_id "MSTRG.19580"; transcript_id "MSTRG.19580.258"; exon_number "13";
chr10	StringTie	exon	5921258	5921357	1000	+	.	gene_id "MSTRG.19580"; transcript_id "MSTRG.19580.258"; exon_number "14";
chr10	StringTie	exon	5921448	5921569	1000	+	.	gene_id "MSTRG.19580"; transcript_id "MSTRG.19580.258"; exon_number "15";
chr10	StringTie	exon	5923621	5923696	1000	+	.	gene_id "MSTRG.19580"; transcript_id "MSTRG.19580.258"; exon_number "16";
chr10	StringTie	exon	5924311	5924508	1000	+	.	gene_id "MSTRG.19580"; transcript_id "MSTRG.19580.258"; exon_number "17";
chr10	StringTie	exon	5925367	5925492	1000	+	.	gene_id "MSTRG.19580"; transcript_id "MSTRG.19580.258"; exon_number "18";
chr10	StringTie	exon	5927435	5927541	1000	+	.	gene_id "MSTRG.19580"; transcript_id "MSTRG.19580.258"; exon_number "19";
chr10	StringTie	exon	5936456	5936587	1000	+	.	gene_id "MSTRG.19580"; transcript_id "MSTRG.19580.258"; exon_number "20";
chr10	StringTie	exon	5937110	5937593	1000	+	.	gene_id "MSTRG.19580"; transcript_id "MSTRG.19580.258"; exon_number "21";
chr10	StringTie	transcript	5891166	5937675	1000	+	.	gene_id "MSTRG.19580"; transcript_id "MSTRG.19580.259";
chr10	StringTie	exon	5891166	5891274	1000	+	.	gene_id "MSTRG.19580"; transcript_id "MSTRG.19580.259"; exon_number "1";
chr10	StringTie	exon	5903020	5903175	1000	+	.	gene_id "MSTRG.19580"; transcript_id "MSTRG.19580.259"; exon_number "2";
chr10	StringTie	exon	5906037	5906632	1000	+	.	gene_id "MSTRG.19580"; transcript_id "MSTRG.19580.259"; exon_number "3";
chr10	StringTie	exon	5908925	5909055	1000	+	.	gene_id "MSTRG.19580"; transcript_id "MSTRG.19580.259"; exon_number "4";
chr10	StringTie	exon	5909159	5909294	1000	+	.	gene_id "MSTRG.19580"; transcript_id "MSTRG.19580.259"; exon_number "5";
chr10	StringTie	exon	5910938	5911128	1000	+	.	gene_id "MSTRG.19580"; transcript_id "MSTRG.19580.259"; exon_number "6";
chr10	StringTie	exon	5913747	5913839	1000	+	.	gene_id "MSTRG.19580"; transcript_id "MSTRG.19580.259"; exon_number "7";
chr10	StringTie	exon	5914178	5914269	1000	+	.	gene_id "MSTRG.19580"; transcript_id "MSTRG.19580.259"; exon_number "8";
chr10	StringTie	exon	5915403	5915571	1000	+	.	gene_id "MSTRG.19580"; transcript_id "MSTRG.19580.259"; exon_number "9";
chr10	StringTie	exon	5916234	5916456	1000	+	.	gene_id "MSTRG.19580"; transcript_id "MSTRG.19580.259"; exon_number "10";
chr10	StringTie	exon	5917420	5917507	1000	+	.	gene_id "MSTRG.19580"; transcript_id "MSTRG.19580.259"; exon_number "11";
chr10	StringTie	exon	5917590	5917676	1000	+	.	gene_id "MSTRG.19580"; transcript_id "MSTRG.19580.259"; exon_number "12";
chr10	StringTie	exon	5918342	5918478	1000	+	.	gene_id "MSTRG.19580"; transcript_id "MSTRG.19580.259"; exon_number "13";
chr10	StringTie	exon	5921258	5921357	1000	+	.	gene_id "MSTRG.19580"; transcript_id "MSTRG.19580.259"; exon_number "14";
chr10	StringTie	exon	5921448	5921569	1000	+	.	gene_id "MSTRG.19580"; transcript_id "MSTRG.19580.259"; exon_number "15";
chr10	StringTie	exon	5924311	5924508	1000	+	.	gene_id "MSTRG.19580"; transcript_id "MSTRG.19580.259"; exon_number "16";
chr10	StringTie	exon	5925367	5925492	1000	+	.	gene_id "MSTRG.19580"; transcript_id "MSTRG.19580.259"; exon_number "17";
chr10	StringTie	exon	5927435	5927541	1000	+	.	gene_id "MSTRG.19580"; transcript_id "MSTRG.19580.259"; exon_number "18";
chr10	StringTie	exon	5936456	5936587	1000	+	.	gene_id "MSTRG.19580"; transcript_id "MSTRG.19580.259"; exon_number "19";
chr10	StringTie	exon	5937110	5937675	1000	+	.	gene_id "MSTRG.19580"; transcript_id "MSTRG.19580.259"; exon_number "20";
chr10	StringTie	transcript	5890185	5939339	1000	+	.	gene_id "MSTRG.19580"; transcript_id "MSTRG.19580.26";
chr10	StringTie	exon	5890185	5890346	1000	+	.	gene_id "MSTRG.19580"; transcript_id "MSTRG.19580.26"; exon_number "1";
chr10	StringTie	exon	5906037	5906632	1000	+	.	gene_id "MSTRG.19580"; transcript_id "MSTRG.19580.26"; exon_number "2";
chr10	StringTie	exon	5908925	5909055	1000	+	.	gene_id "MSTRG.19580"; transcript_id "MSTRG.19580.26"; exon_number "3";
chr10	StringTie	exon	5909159	5909294	1000	+	.	gene_id "MSTRG.19580"; transcript_id "MSTRG.19580.26"; exon_number "4";
chr10	StringTie	exon	5910938	5911128	1000	+	.	gene_id "MSTRG.19580"; transcript_id "MSTRG.19580.26"; exon_number "5";
chr10	StringTie	exon	5913784	5913839	1000	+	.	gene_id "MSTRG.19580"; transcript_id "MSTRG.19580.26"; exon_number "6";
chr10	StringTie	exon	5914178	5914269	1000	+	.	gene_id "MSTRG.19580"; transcript_id "MSTRG.19580.26"; exon_number "7";
chr10	StringTie	exon	5915403	5915571	1000	+	.	gene_id "MSTRG.19580"; transcript_id "MSTRG.19580.26"; exon_number "8";
chr10	StringTie	exon	5916234	5916456	1000	+	.	gene_id "MSTRG.19580"; transcript_id "MSTRG.19580.26"; exon_number "9";
chr10	StringTie	exon	5917420	5917507	1000	+	.	gene_id "MSTRG.19580"; transcript_id "MSTRG.19580.26"; exon_number "10";
chr10	StringTie	exon	5917590	5917676	1000	+	.	gene_id "MSTRG.19580"; transcript_id "MSTRG.19580.26"; exon_number "11";
chr10	StringTie	exon	5918342	5918478	1000	+	.	gene_id "MSTRG.19580"; transcript_id "MSTRG.19580.26"; exon_number "12";
chr10	StringTie	exon	5921258	5921357	1000	+	.	gene_id "MSTRG.19580"; transcript_id "MSTRG.19580.26"; exon_number "13";
chr10	StringTie	exon	5921448	5921569	1000	+	.	gene_id "MSTRG.19580"; transcript_id "MSTRG.19580.26"; exon_number "14";
chr10	StringTie	exon	5923621	5923696	1000	+	.	gene_id "MSTRG.19580"; transcript_id "MSTRG.19580.26"; exon_number "15";
chr10	StringTie	exon	5924311	5924508	1000	+	.	gene_id "MSTRG.19580"; transcript_id "MSTRG.19580.26"; exon_number "16";
chr10	StringTie	exon	5924751	5924801	1000	+	.	gene_id "MSTRG.19580"; transcript_id "MSTRG.19580.26"; exon_number "17";
chr10	StringTie	exon	5925367	5925492	1000	+	.	gene_id "MSTRG.19580"; transcript_id "MSTRG.19580.26"; exon_number "18";
chr10	StringTie	exon	5927435	5927541	1000	+	.	gene_id "MSTRG.19580"; transcript_id "MSTRG.19580.26"; exon_number "19";
chr10	StringTie	exon	5936456	5936587	1000	+	.	gene_id "MSTRG.19580"; transcript_id "MSTRG.19580.26"; exon_number "20";
chr10	StringTie	exon	5937110	5939339	1000	+	.	gene_id "MSTRG.19580"; transcript_id "MSTRG.19580.26"; exon_number "21";
chr10	StringTie	transcript	5891193	5937597	1000	+	.	gene_id "MSTRG.19580"; transcript_id "MSTRG.19580.260";
chr10	StringTie	exon	5891193	5891274	1000	+	.	gene_id "MSTRG.19580"; transcript_id "MSTRG.19580.260"; exon_number "1";
chr10	StringTie	exon	5893977	5894511	1000	+	.	gene_id "MSTRG.19580"; transcript_id "MSTRG.19580.260"; exon_number "2";
chr10	StringTie	exon	5895056	5895187	1000	+	.	gene_id "MSTRG.19580"; transcript_id "MSTRG.19580.260"; exon_number "3";
chr10	StringTie	exon	5903020	5903175	1000	+	.	gene_id "MSTRG.19580"; transcript_id "MSTRG.19580.260"; exon_number "4";
chr10	StringTie	exon	5906037	5906632	1000	+	.	gene_id "MSTRG.19580"; transcript_id "MSTRG.19580.260"; exon_number "5";
chr10	StringTie	exon	5908925	5909055	1000	+	.	gene_id "MSTRG.19580"; transcript_id "MSTRG.19580.260"; exon_number "6";
chr10	StringTie	exon	5909159	5909294	1000	+	.	gene_id "MSTRG.19580"; transcript_id "MSTRG.19580.260"; exon_number "7";
chr10	StringTie	exon	5910938	5911128	1000	+	.	gene_id "MSTRG.19580"; transcript_id "MSTRG.19580.260"; exon_number "8";
chr10	StringTie	exon	5913747	5913839	1000	+	.	gene_id "MSTRG.19580"; transcript_id "MSTRG.19580.260"; exon_number "9";
chr10	StringTie	exon	5914178	5914269	1000	+	.	gene_id "MSTRG.19580"; transcript_id "MSTRG.19580.260"; exon_number "10";
```
