## Additional File 7 - TCGA transcript assembly for "Widespread 3’ UTR splicing regulates expression of oncogene transcripts in sequence-dependent and independent manners": all_tissues_agg-agg-agg.gtf (part 960 of 2216)

```
chr10	StringTie	exon	5915403	5915571	1000	+	.	gene_id "MSTRG.19580"; transcript_id "MSTRG.19580.260"; exon_number "11";
chr10	StringTie	exon	5916234	5916456	1000	+	.	gene_id "MSTRG.19580"; transcript_id "MSTRG.19580.260"; exon_number "12";
chr10	StringTie	exon	5917420	5917507	1000	+	.	gene_id "MSTRG.19580"; transcript_id "MSTRG.19580.260"; exon_number "13";
chr10	StringTie	exon	5917590	5917676	1000	+	.	gene_id "MSTRG.19580"; transcript_id "MSTRG.19580.260"; exon_number "14";
chr10	StringTie	exon	5918342	5918478	1000	+	.	gene_id "MSTRG.19580"; transcript_id "MSTRG.19580.260"; exon_number "15";
chr10	StringTie	exon	5921260	5921357	1000	+	.	gene_id "MSTRG.19580"; transcript_id "MSTRG.19580.260"; exon_number "16";
chr10	StringTie	exon	5921448	5921569	1000	+	.	gene_id "MSTRG.19580"; transcript_id "MSTRG.19580.260"; exon_number "17";
chr10	StringTie	exon	5923621	5923696	1000	+	.	gene_id "MSTRG.19580"; transcript_id "MSTRG.19580.260"; exon_number "18";
chr10	StringTie	exon	5924311	5924508	1000	+	.	gene_id "MSTRG.19580"; transcript_id "MSTRG.19580.260"; exon_number "19";
chr10	StringTie	exon	5924751	5924801	1000	+	.	gene_id "MSTRG.19580"; transcript_id "MSTRG.19580.260"; exon_number "20";
chr10	StringTie	exon	5925367	5925492	1000	+	.	gene_id "MSTRG.19580"; transcript_id "MSTRG.19580.260"; exon_number "21";
chr10	StringTie	exon	5927435	5927541	1000	+	.	gene_id "MSTRG.19580"; transcript_id "MSTRG.19580.260"; exon_number "22";
chr10	StringTie	exon	5936456	5936587	1000	+	.	gene_id "MSTRG.19580"; transcript_id "MSTRG.19580.260"; exon_number "23";
chr10	StringTie	exon	5937110	5937597	1000	+	.	gene_id "MSTRG.19580"; transcript_id "MSTRG.19580.260"; exon_number "24";
chr10	StringTie	transcript	5891242	5937661	1000	+	.	gene_id "MSTRG.19580"; transcript_id "MSTRG.19580.261";
chr10	StringTie	exon	5891242	5891274	1000	+	.	gene_id "MSTRG.19580"; transcript_id "MSTRG.19580.261"; exon_number "1";
chr10	StringTie	exon	5893977	5894511	1000	+	.	gene_id "MSTRG.19580"; transcript_id "MSTRG.19580.261"; exon_number "2";
chr10	StringTie	exon	5895056	5895187	1000	+	.	gene_id "MSTRG.19580"; transcript_id "MSTRG.19580.261"; exon_number "3";
chr10	StringTie	exon	5903020	5903175	1000	+	.	gene_id "MSTRG.19580"; transcript_id "MSTRG.19580.261"; exon_number "4";
chr10	StringTie	exon	5906037	5906632	1000	+	.	gene_id "MSTRG.19580"; transcript_id "MSTRG.19580.261"; exon_number "5";
chr10	StringTie	exon	5908925	5909055	1000	+	.	gene_id "MSTRG.19580"; transcript_id "MSTRG.19580.261"; exon_number "6";
chr10	StringTie	exon	5909159	5909294	1000	+	.	gene_id "MSTRG.19580"; transcript_id "MSTRG.19580.261"; exon_number "7";
chr10	StringTie	exon	5910938	5911128	1000	+	.	gene_id "MSTRG.19580"; transcript_id "MSTRG.19580.261"; exon_number "8";
chr10	StringTie	exon	5913747	5913839	1000	+	.	gene_id "MSTRG.19580"; transcript_id "MSTRG.19580.261"; exon_number "9";
chr10	StringTie	exon	5914178	5914269	1000	+	.	gene_id "MSTRG.19580"; transcript_id "MSTRG.19580.261"; exon_number "10";
chr10	StringTie	exon	5915403	5915571	1000	+	.	gene_id "MSTRG.19580"; transcript_id "MSTRG.19580.261"; exon_number "11";
chr10	StringTie	exon	5916234	5916456	1000	+	.	gene_id "MSTRG.19580"; transcript_id "MSTRG.19580.261"; exon_number "12";
chr10	StringTie	exon	5917420	5917507	1000	+	.	gene_id "MSTRG.19580"; transcript_id "MSTRG.19580.261"; exon_number "13";
chr10	StringTie	exon	5917590	5917676	1000	+	.	gene_id "MSTRG.19580"; transcript_id "MSTRG.19580.261"; exon_number "14";
chr10	StringTie	exon	5918342	5918478	1000	+	.	gene_id "MSTRG.19580"; transcript_id "MSTRG.19580.261"; exon_number "15";
chr10	StringTie	exon	5921258	5921357	1000	+	.	gene_id "MSTRG.19580"; transcript_id "MSTRG.19580.261"; exon_number "16";
chr10	StringTie	exon	5921448	5921569	1000	+	.	gene_id "MSTRG.19580"; transcript_id "MSTRG.19580.261"; exon_number "17";
chr10	StringTie	exon	5923621	5923696	1000	+	.	gene_id "MSTRG.19580"; transcript_id "MSTRG.19580.261"; exon_number "18";
chr10	StringTie	exon	5924311	5924508	1000	+	.	gene_id "MSTRG.19580"; transcript_id "MSTRG.19580.261"; exon_number "19";
chr10	StringTie	exon	5925367	5925492	1000	+	.	gene_id "MSTRG.19580"; transcript_id "MSTRG.19580.261"; exon_number "20";
chr10	StringTie	exon	5927435	5927541	1000	+	.	gene_id "MSTRG.19580"; transcript_id "MSTRG.19580.261"; exon_number "21";
chr10	StringTie	exon	5936456	5936587	1000	+	.	gene_id "MSTRG.19580"; transcript_id "MSTRG.19580.261"; exon_number "22";
chr10	StringTie	exon	5937110	5937661	1000	+	.	gene_id "MSTRG.19580"; transcript_id "MSTRG.19580.261"; exon_number "23";
chr10	StringTie	transcript	5891829	5937663	1000	+	.	gene_id "MSTRG.19580"; transcript_id "MSTRG.19580.262";
chr10	StringTie	exon	5891829	5892613	1000	+	.	gene_id "MSTRG.19580"; transcript_id "MSTRG.19580.262"; exon_number "1";
chr10	StringTie	exon	5893977	5894052	1000	+	.	gene_id "MSTRG.19580"; transcript_id "MSTRG.19580.262"; exon_number "2";
chr10	StringTie	exon	5895056	5895187	1000	+	.	gene_id "MSTRG.19580"; transcript_id "MSTRG.19580.262"; exon_number "3";
chr10	StringTie	exon	5903020	5903175	1000	+	.	gene_id "MSTRG.19580"; transcript_id "MSTRG.19580.262"; exon_number "4";
chr10	StringTie	exon	5905218	5905287	1000	+	.	gene_id "MSTRG.19580"; transcript_id "MSTRG.19580.262"; exon_number "5";
chr10	StringTie	exon	5906037	5906632	1000	+	.	gene_id "MSTRG.19580"; transcript_id "MSTRG.19580.262"; exon_number "6";
chr10	StringTie	exon	5908925	5909055	1000	+	.	gene_id "MSTRG.19580"; transcript_id "MSTRG.19580.262"; exon_number "7";
chr10	StringTie	exon	5909159	5909294	1000	+	.	gene_id "MSTRG.19580"; transcript_id "MSTRG.19580.262"; exon_number "8";
chr10	StringTie	exon	5910938	5911128	1000	+	.	gene_id "MSTRG.19580"; transcript_id "MSTRG.19580.262"; exon_number "9";
chr10	StringTie	exon	5913747	5913839	1000	+	.	gene_id "MSTRG.19580"; transcript_id "MSTRG.19580.262"; exon_number "10";
chr10	StringTie	exon	5914178	5914269	1000	+	.	gene_id "MSTRG.19580"; transcript_id "MSTRG.19580.262"; exon_number "11";
chr10	StringTie	exon	5915403	5915571	1000	+	.	gene_id "MSTRG.19580"; transcript_id "MSTRG.19580.262"; exon_number "12";
chr10	StringTie	exon	5916234	5916456	1000	+	.	gene_id "MSTRG.19580"; transcript_id "MSTRG.19580.262"; exon_number "13";
chr10	StringTie	exon	5917420	5917507	1000	+	.	gene_id "MSTRG.19580"; transcript_id "MSTRG.19580.262"; exon_number "14";
chr10	StringTie	exon	5917590	5917676	1000	+	.	gene_id "MSTRG.19580"; transcript_id "MSTRG.19580.262"; exon_number "15";
chr10	StringTie	exon	5918342	5918478	1000	+	.	gene_id "MSTRG.19580"; transcript_id "MSTRG.19580.262"; exon_number "16";
chr10	StringTie	exon	5921258	5921357	1000	+	.	gene_id "MSTRG.19580"; transcript_id "MSTRG.19580.262"; exon_number "17";
chr10	StringTie	exon	5921448	5921569	1000	+	.	gene_id "MSTRG.19580"; transcript_id "MSTRG.19580.262"; exon_number "18";
chr10	StringTie	exon	5923621	5923696	1000	+	.	gene_id "MSTRG.19580"; transcript_id "MSTRG.19580.262"; exon_number "19";
chr10	StringTie	exon	5924311	5924508	1000	+	.	gene_id "MSTRG.19580"; transcript_id "MSTRG.19580.262"; exon_number "20";
chr10	StringTie	exon	5925367	5925492	1000	+	.	gene_id "MSTRG.19580"; transcript_id "MSTRG.19580.262"; exon_number "21";
chr10	StringTie	exon	5927435	5927541	1000	+	.	gene_id "MSTRG.19580"; transcript_id "MSTRG.19580.262"; exon_number "22";
chr10	StringTie	exon	5936456	5936587	1000	+	.	gene_id "MSTRG.19580"; transcript_id "MSTRG.19580.262"; exon_number "23";
chr10	StringTie	exon	5937110	5937663	1000	+	.	gene_id "MSTRG.19580"; transcript_id "MSTRG.19580.262"; exon_number "24";
chr10	StringTie	transcript	5891831	5937833	1000	+	.	gene_id "MSTRG.19580"; transcript_id "MSTRG.19580.263";
chr10	StringTie	exon	5891831	5892613	1000	+	.	gene_id "MSTRG.19580"; transcript_id "MSTRG.19580.263"; exon_number "1";
chr10	StringTie	exon	5893977	5894052	1000	+	.	gene_id "MSTRG.19580"; transcript_id "MSTRG.19580.263"; exon_number "2";
chr10	StringTie	exon	5895056	5895187	1000	+	.	gene_id "MSTRG.19580"; transcript_id "MSTRG.19580.263"; exon_number "3";
chr10	StringTie	exon	5903020	5903175	1000	+	.	gene_id "MSTRG.19580"; transcript_id "MSTRG.19580.263"; exon_number "4";
chr10	StringTie	exon	5905218	5905287	1000	+	.	gene_id "MSTRG.19580"; transcript_id "MSTRG.19580.263"; exon_number "5";
chr10	StringTie	exon	5906037	5906632	1000	+	.	gene_id "MSTRG.19580"; transcript_id "MSTRG.19580.263"; exon_number "6";
chr10	StringTie	exon	5908925	5909055	1000	+	.	gene_id "MSTRG.19580"; transcript_id "MSTRG.19580.263"; exon_number "7";
chr10	StringTie	exon	5909159	5909294	1000	+	.	gene_id "MSTRG.19580"; transcript_id "MSTRG.19580.263"; exon_number "8";
chr10	StringTie	exon	5910938	5911128	1000	+	.	gene_id "MSTRG.19580"; transcript_id "MSTRG.19580.263"; exon_number "9";
chr10	StringTie	exon	5913747	5913839	1000	+	.	gene_id "MSTRG.19580"; transcript_id "MSTRG.19580.263"; exon_number "10";
chr10	StringTie	exon	5914178	5914269	1000	+	.	gene_id "MSTRG.19580"; transcript_id "MSTRG.19580.263"; exon_number "11";
chr10	StringTie	exon	5915403	5915571	1000	+	.	gene_id "MSTRG.19580"; transcript_id "MSTRG.19580.263"; exon_number "12";
chr10	StringTie	exon	5916234	5916456	1000	+	.	gene_id "MSTRG.19580"; transcript_id "MSTRG.19580.263"; exon_number "13";
chr10	StringTie	exon	5917420	5917507	1000	+	.	gene_id "MSTRG.19580"; transcript_id "MSTRG.19580.263"; exon_number "14";
chr10	StringTie	exon	5917590	5917676	1000	+	.	gene_id "MSTRG.19580"; transcript_id "MSTRG.19580.263"; exon_number "15";
chr10	StringTie	exon	5918342	5918478	1000	+	.	gene_id "MSTRG.19580"; transcript_id "MSTRG.19580.263"; exon_number "16";
chr10	StringTie	exon	5921258	5921357	1000	+	.	gene_id "MSTRG.19580"; transcript_id "MSTRG.19580.263"; exon_number "17";
chr10	StringTie	exon	5921448	5921569	1000	+	.	gene_id "MSTRG.19580"; transcript_id "MSTRG.19580.263"; exon_number "18";
chr10	StringTie	exon	5923621	5923696	1000	+	.	gene_id "MSTRG.19580"; transcript_id "MSTRG.19580.263"; exon_number "19";
chr10	StringTie	exon	5924311	5924508	1000	+	.	gene_id "MSTRG.19580"; transcript_id "MSTRG.19580.263"; exon_number "20";
chr10	StringTie	exon	5924751	5924801	1000	+	.	gene_id "MSTRG.19580"; transcript_id "MSTRG.19580.263"; exon_number "21";
chr10	StringTie	exon	5925367	5925492	1000	+	.	gene_id "MSTRG.19580"; transcript_id "MSTRG.19580.263"; exon_number "22";
chr10	StringTie	exon	5927435	5927541	1000	+	.	gene_id "MSTRG.19580"; transcript_id "MSTRG.19580.263"; exon_number "23";
chr10	StringTie	exon	5936456	5936587	1000	+	.	gene_id "MSTRG.19580"; transcript_id "MSTRG.19580.263"; exon_number "24";
chr10	StringTie	exon	5937110	5937833	1000	+	.	gene_id "MSTRG.19580"; transcript_id "MSTRG.19580.263"; exon_number "25";
chr10	StringTie	transcript	5892029	5937727	1000	+	.	gene_id "MSTRG.19580"; transcript_id "MSTRG.19580.264";
chr10	StringTie	exon	5892029	5892613	1000	+	.	gene_id "MSTRG.19580"; transcript_id "MSTRG.19580.264"; exon_number "1";
chr10	StringTie	exon	5893977	5894272	1000	+	.	gene_id "MSTRG.19580"; transcript_id "MSTRG.19580.264"; exon_number "2";
chr10	StringTie	exon	5895056	5895187	1000	+	.	gene_id "MSTRG.19580"; transcript_id "MSTRG.19580.264"; exon_number "3";
chr10	StringTie	exon	5903020	5903175	1000	+	.	gene_id "MSTRG.19580"; transcript_id "MSTRG.19580.264"; exon_number "4";
chr10	StringTie	exon	5906037	5906632	1000	+	.	gene_id "MSTRG.19580"; transcript_id "MSTRG.19580.264"; exon_number "5";
chr10	StringTie	exon	5908925	5909055	1000	+	.	gene_id "MSTRG.19580"; transcript_id "MSTRG.19580.264"; exon_number "6";
chr10	StringTie	exon	5909159	5909294	1000	+	.	gene_id "MSTRG.19580"; transcript_id "MSTRG.19580.264"; exon_number "7";
chr10	StringTie	exon	5910938	5911128	1000	+	.	gene_id "MSTRG.19580"; transcript_id "MSTRG.19580.264"; exon_number "8";
chr10	StringTie	exon	5913747	5913839	1000	+	.	gene_id "MSTRG.19580"; transcript_id "MSTRG.19580.264"; exon_number "9";
chr10	StringTie	exon	5914178	5914269	1000	+	.	gene_id "MSTRG.19580"; transcript_id "MSTRG.19580.264"; exon_number "10";
chr10	StringTie	exon	5915403	5915571	1000	+	.	gene_id "MSTRG.19580"; transcript_id "MSTRG.19580.264"; exon_number "11";
chr10	StringTie	exon	5916234	5916456	1000	+	.	gene_id "MSTRG.19580"; transcript_id "MSTRG.19580.264"; exon_number "12";
chr10	StringTie	exon	5917420	5917507	1000	+	.	gene_id "MSTRG.19580"; transcript_id "MSTRG.19580.264"; exon_number "13";
chr10	StringTie	exon	5917590	5917676	1000	+	.	gene_id "MSTRG.19580"; transcript_id "MSTRG.19580.264"; exon_number "14";
chr10	StringTie	exon	5918342	5918478	1000	+	.	gene_id "MSTRG.19580"; transcript_id "MSTRG.19580.264"; exon_number "15";
chr10	StringTie	exon	5921258	5921357	1000	+	.	gene_id "MSTRG.19580"; transcript_id "MSTRG.19580.264"; exon_number "16";
chr10	StringTie	exon	5921448	5921569	1000	+	.	gene_id "MSTRG.19580"; transcript_id "MSTRG.19580.264"; exon_number "17";
chr10	StringTie	exon	5923621	5923696	1000	+	.	gene_id "MSTRG.19580"; transcript_id "MSTRG.19580.264"; exon_number "18";
chr10	StringTie	exon	5924311	5924801	1000	+	.	gene_id "MSTRG.19580"; transcript_id "MSTRG.19580.264"; exon_number "19";
chr10	StringTie	exon	5925367	5925492	1000	+	.	gene_id "MSTRG.19580"; transcript_id "MSTRG.19580.264"; exon_number "20";
chr10	StringTie	exon	5927435	5927541	1000	+	.	gene_id "MSTRG.19580"; transcript_id "MSTRG.19580.264"; exon_number "21";
chr10	StringTie	exon	5936456	5936587	1000	+	.	gene_id "MSTRG.19580"; transcript_id "MSTRG.19580.264"; exon_number "22";
chr10	StringTie	exon	5937110	5937727	1000	+	.	gene_id "MSTRG.19580"; transcript_id "MSTRG.19580.264"; exon_number "23";
chr10	StringTie	transcript	5892076	5937646	1000	+	.	gene_id "MSTRG.19580"; transcript_id "MSTRG.19580.265";
chr10	StringTie	exon	5892076	5892613	1000	+	.	gene_id "MSTRG.19580"; transcript_id "MSTRG.19580.265"; exon_number "1";
chr10	StringTie	exon	5893977	5894052	1000	+	.	gene_id "MSTRG.19580"; transcript_id "MSTRG.19580.265"; exon_number "2";
chr10	StringTie	exon	5903020	5903175	1000	+	.	gene_id "MSTRG.19580"; transcript_id "MSTRG.19580.265"; exon_number "3";
chr10	StringTie	exon	5906037	5906632	1000	+	.	gene_id "MSTRG.19580"; transcript_id "MSTRG.19580.265"; exon_number "4";
chr10	StringTie	exon	5908925	5909055	1000	+	.	gene_id "MSTRG.19580"; transcript_id "MSTRG.19580.265"; exon_number "5";
chr10	StringTie	exon	5909159	5909294	1000	+	.	gene_id "MSTRG.19580"; transcript_id "MSTRG.19580.265"; exon_number "6";
chr10	StringTie	exon	5910938	5911128	1000	+	.	gene_id "MSTRG.19580"; transcript_id "MSTRG.19580.265"; exon_number "7";
chr10	StringTie	exon	5913747	5913839	1000	+	.	gene_id "MSTRG.19580"; transcript_id "MSTRG.19580.265"; exon_number "8";
chr10	StringTie	exon	5914178	5914269	1000	+	.	gene_id "MSTRG.19580"; transcript_id "MSTRG.19580.265"; exon_number "9";
chr10	StringTie	exon	5915403	5915571	1000	+	.	gene_id "MSTRG.19580"; transcript_id "MSTRG.19580.265"; exon_number "10";
chr10	StringTie	exon	5916234	5916456	1000	+	.	gene_id "MSTRG.19580"; transcript_id "MSTRG.19580.265"; exon_number "11";
chr10	StringTie	exon	5917420	5917507	1000	+	.	gene_id "MSTRG.19580"; transcript_id "MSTRG.19580.265"; exon_number "12";
chr10	StringTie	exon	5917590	5917676	1000	+	.	gene_id "MSTRG.19580"; transcript_id "MSTRG.19580.265"; exon_number "13";
chr10	StringTie	exon	5918342	5918478	1000	+	.	gene_id "MSTRG.19580"; transcript_id "MSTRG.19580.265"; exon_number "14";
chr10	StringTie	exon	5921258	5921357	1000	+	.	gene_id "MSTRG.19580"; transcript_id "MSTRG.19580.265"; exon_number "15";
chr10	StringTie	exon	5921448	5921569	1000	+	.	gene_id "MSTRG.19580"; transcript_id "MSTRG.19580.265"; exon_number "16";
chr10	StringTie	exon	5923621	5923696	1000	+	.	gene_id "MSTRG.19580"; transcript_id "MSTRG.19580.265"; exon_number "17";
chr10	StringTie	exon	5924311	5924508	1000	+	.	gene_id "MSTRG.19580"; transcript_id "MSTRG.19580.265"; exon_number "18";
chr10	StringTie	exon	5925367	5925492	1000	+	.	gene_id "MSTRG.19580"; transcript_id "MSTRG.19580.265"; exon_number "19";
chr10	StringTie	exon	5927435	5927541	1000	+	.	gene_id "MSTRG.19580"; transcript_id "MSTRG.19580.265"; exon_number "20";
chr10	StringTie	exon	5936456	5936587	1000	+	.	gene_id "MSTRG.19580"; transcript_id "MSTRG.19580.265"; exon_number "21";
chr10	StringTie	exon	5937110	5937646	1000	+	.	gene_id "MSTRG.19580"; transcript_id "MSTRG.19580.265"; exon_number "22";
chr10	StringTie	transcript	5892413	5937677	1000	+	.	gene_id "MSTRG.19580"; transcript_id "MSTRG.19580.266";
chr10	StringTie	exon	5892413	5892613	1000	+	.	gene_id "MSTRG.19580"; transcript_id "MSTRG.19580.266"; exon_number "1";
chr10	StringTie	exon	5893977	5894052	1000	+	.	gene_id "MSTRG.19580"; transcript_id "MSTRG.19580.266"; exon_number "2";
chr10	StringTie	exon	5903020	5903175	1000	+	.	gene_id "MSTRG.19580"; transcript_id "MSTRG.19580.266"; exon_number "3";
chr10	StringTie	exon	5905218	5905287	1000	+	.	gene_id "MSTRG.19580"; transcript_id "MSTRG.19580.266"; exon_number "4";
chr10	StringTie	exon	5906037	5906632	1000	+	.	gene_id "MSTRG.19580"; transcript_id "MSTRG.19580.266"; exon_number "5";
chr10	StringTie	exon	5908925	5909055	1000	+	.	gene_id "MSTRG.19580"; transcript_id "MSTRG.19580.266"; exon_number "6";
chr10	StringTie	exon	5909159	5909294	1000	+	.	gene_id "MSTRG.19580"; transcript_id "MSTRG.19580.266"; exon_number "7";
chr10	StringTie	exon	5910938	5911128	1000	+	.	gene_id "MSTRG.19580"; transcript_id "MSTRG.19580.266"; exon_number "8";
chr10	StringTie	exon	5913747	5913839	1000	+	.	gene_id "MSTRG.19580"; transcript_id "MSTRG.19580.266"; exon_number "9";
chr10	StringTie	exon	5914178	5914269	1000	+	.	gene_id "MSTRG.19580"; transcript_id "MSTRG.19580.266"; exon_number "10";
chr10	StringTie	exon	5915403	5915571	1000	+	.	gene_id "MSTRG.19580"; transcript_id "MSTRG.19580.266"; exon_number "11";
chr10	StringTie	exon	5916234	5916456	1000	+	.	gene_id "MSTRG.19580"; transcript_id "MSTRG.19580.266"; exon_number "12";
chr10	StringTie	exon	5917420	5917507	1000	+	.	gene_id "MSTRG.19580"; transcript_id "MSTRG.19580.266"; exon_number "13";
chr10	StringTie	exon	5917590	5917676	1000	+	.	gene_id "MSTRG.19580"; transcript_id "MSTRG.19580.266"; exon_number "14";
chr10	StringTie	exon	5918342	5918478	1000	+	.	gene_id "MSTRG.19580"; transcript_id "MSTRG.19580.266"; exon_number "15";
chr10	StringTie	exon	5921258	5921357	1000	+	.	gene_id "MSTRG.19580"; transcript_id "MSTRG.19580.266"; exon_number "16";
chr10	StringTie	exon	5921448	5921569	1000	+	.	gene_id "MSTRG.19580"; transcript_id "MSTRG.19580.266"; exon_number "17";
chr10	StringTie	exon	5923621	5923696	1000	+	.	gene_id "MSTRG.19580"; transcript_id "MSTRG.19580.266"; exon_number "18";
chr10	StringTie	exon	5924311	5924508	1000	+	.	gene_id "MSTRG.19580"; transcript_id "MSTRG.19580.266"; exon_number "19";
chr10	StringTie	exon	5925367	5925492	1000	+	.	gene_id "MSTRG.19580"; transcript_id "MSTRG.19580.266"; exon_number "20";
chr10	StringTie	exon	5927435	5927541	1000	+	.	gene_id "MSTRG.19580"; transcript_id "MSTRG.19580.266"; exon_number "21";
chr10	StringTie	exon	5936456	5936587	1000	+	.	gene_id "MSTRG.19580"; transcript_id "MSTRG.19580.266"; exon_number "22";
chr10	StringTie	exon	5937110	5937677	1000	+	.	gene_id "MSTRG.19580"; transcript_id "MSTRG.19580.266"; exon_number "23";
chr10	StringTie	transcript	5892462	5938779	1000	+	.	gene_id "MSTRG.19580"; transcript_id "MSTRG.19580.267";
chr10	StringTie	exon	5892462	5892613	1000	+	.	gene_id "MSTRG.19580"; transcript_id "MSTRG.19580.267"; exon_number "1";
chr10	StringTie	exon	5893977	5894511	1000	+	.	gene_id "MSTRG.19580"; transcript_id "MSTRG.19580.267"; exon_number "2";
chr10	StringTie	exon	5895056	5895187	1000	+	.	gene_id "MSTRG.19580"; transcript_id "MSTRG.19580.267"; exon_number "3";
chr10	StringTie	exon	5903020	5903175	1000	+	.	gene_id "MSTRG.19580"; transcript_id "MSTRG.19580.267"; exon_number "4";
chr10	StringTie	exon	5906037	5906632	1000	+	.	gene_id "MSTRG.19580"; transcript_id "MSTRG.19580.267"; exon_number "5";
chr10	StringTie	exon	5908925	5909055	1000	+	.	gene_id "MSTRG.19580"; transcript_id "MSTRG.19580.267"; exon_number "6";
chr10	StringTie	exon	5909159	5909294	1000	+	.	gene_id "MSTRG.19580"; transcript_id "MSTRG.19580.267"; exon_number "7";
chr10	StringTie	exon	5910938	5911128	1000	+	.	gene_id "MSTRG.19580"; transcript_id "MSTRG.19580.267"; exon_number "8";
chr10	StringTie	exon	5913747	5913839	1000	+	.	gene_id "MSTRG.19580"; transcript_id "MSTRG.19580.267"; exon_number "9";
chr10	StringTie	exon	5914178	5914269	1000	+	.	gene_id "MSTRG.19580"; transcript_id "MSTRG.19580.267"; exon_number "10";
chr10	StringTie	exon	5915403	5915571	1000	+	.	gene_id "MSTRG.19580"; transcript_id "MSTRG.19580.267"; exon_number "11";
chr10	StringTie	exon	5916234	5916456	1000	+	.	gene_id "MSTRG.19580"; transcript_id "MSTRG.19580.267"; exon_number "12";
chr10	StringTie	exon	5917420	5917507	1000	+	.	gene_id "MSTRG.19580"; transcript_id "MSTRG.19580.267"; exon_number "13";
chr10	StringTie	exon	5917590	5917676	1000	+	.	gene_id "MSTRG.19580"; transcript_id "MSTRG.19580.267"; exon_number "14";
chr10	StringTie	exon	5918342	5918478	1000	+	.	gene_id "MSTRG.19580"; transcript_id "MSTRG.19580.267"; exon_number "15";
chr10	StringTie	exon	5921258	5921357	1000	+	.	gene_id "MSTRG.19580"; transcript_id "MSTRG.19580.267"; exon_number "16";
chr10	StringTie	exon	5921448	5921569	1000	+	.	gene_id "MSTRG.19580"; transcript_id "MSTRG.19580.267"; exon_number "17";
chr10	StringTie	exon	5923621	5923696	1000	+	.	gene_id "MSTRG.19580"; transcript_id "MSTRG.19580.267"; exon_number "18";
chr10	StringTie	exon	5924311	5924508	1000	+	.	gene_id "MSTRG.19580"; transcript_id "MSTRG.19580.267"; exon_number "19";
chr10	StringTie	exon	5925367	5925492	1000	+	.	gene_id "MSTRG.19580"; transcript_id "MSTRG.19580.267"; exon_number "20";
chr10	StringTie	exon	5927435	5927541	1000	+	.	gene_id "MSTRG.19580"; transcript_id "MSTRG.19580.267"; exon_number "21";
chr10	StringTie	exon	5936456	5936587	1000	+	.	gene_id "MSTRG.19580"; transcript_id "MSTRG.19580.267"; exon_number "22";
chr10	StringTie	exon	5937110	5938779	1000	+	.	gene_id "MSTRG.19580"; transcript_id "MSTRG.19580.267"; exon_number "23";
chr10	StringTie	transcript	5892462	5937738	1000	+	.	gene_id "MSTRG.19580"; transcript_id "MSTRG.19580.268";
chr10	StringTie	exon	5892462	5892613	1000	+	.	gene_id "MSTRG.19580"; transcript_id "MSTRG.19580.268"; exon_number "1";
chr10	StringTie	exon	5893977	5894511	1000	+	.	gene_id "MSTRG.19580"; transcript_id "MSTRG.19580.268"; exon_number "2";
chr10	StringTie	exon	5895056	5895187	1000	+	.	gene_id "MSTRG.19580"; transcript_id "MSTRG.19580.268"; exon_number "3";
chr10	StringTie	exon	5903020	5903175	1000	+	.	gene_id "MSTRG.19580"; transcript_id "MSTRG.19580.268"; exon_number "4";
chr10	StringTie	exon	5905218	5905287	1000	+	.	gene_id "MSTRG.19580"; transcript_id "MSTRG.19580.268"; exon_number "5";
chr10	StringTie	exon	5905781	5905844	1000	+	.	gene_id "MSTRG.19580"; transcript_id "MSTRG.19580.268"; exon_number "6";
chr10	StringTie	exon	5906037	5906632	1000	+	.	gene_id "MSTRG.19580"; transcript_id "MSTRG.19580.268"; exon_number "7";
chr10	StringTie	exon	5908925	5909055	1000	+	.	gene_id "MSTRG.19580"; transcript_id "MSTRG.19580.268"; exon_number "8";
chr10	StringTie	exon	5909159	5909294	1000	+	.	gene_id "MSTRG.19580"; transcript_id "MSTRG.19580.268"; exon_number "9";
chr10	StringTie	exon	5910938	5911128	1000	+	.	gene_id "MSTRG.19580"; transcript_id "MSTRG.19580.268"; exon_number "10";
chr10	StringTie	exon	5913747	5913839	1000	+	.	gene_id "MSTRG.19580"; transcript_id "MSTRG.19580.268"; exon_number "11";
chr10	StringTie	exon	5914178	5914269	1000	+	.	gene_id "MSTRG.19580"; transcript_id "MSTRG.19580.268"; exon_number "12";
chr10	StringTie	exon	5915403	5915571	1000	+	.	gene_id "MSTRG.19580"; transcript_id "MSTRG.19580.268"; exon_number "13";
chr10	StringTie	exon	5916234	5916456	1000	+	.	gene_id "MSTRG.19580"; transcript_id "MSTRG.19580.268"; exon_number "14";
chr10	StringTie	exon	5917420	5917507	1000	+	.	gene_id "MSTRG.19580"; transcript_id "MSTRG.19580.268"; exon_number "15";
chr10	StringTie	exon	5917590	5917676	1000	+	.	gene_id "MSTRG.19580"; transcript_id "MSTRG.19580.268"; exon_number "16";
chr10	StringTie	exon	5918342	5918478	1000	+	.	gene_id "MSTRG.19580"; transcript_id "MSTRG.19580.268"; exon_number "17";
chr10	StringTie	exon	5921258	5921357	1000	+	.	gene_id "MSTRG.19580"; transcript_id "MSTRG.19580.268"; exon_number "18";
chr10	StringTie	exon	5921448	5921569	1000	+	.	gene_id "MSTRG.19580"; transcript_id "MSTRG.19580.268"; exon_number "19";
chr10	StringTie	exon	5923621	5923696	1000	+	.	gene_id "MSTRG.19580"; transcript_id "MSTRG.19580.268"; exon_number "20";
chr10	StringTie	exon	5924311	5924508	1000	+	.	gene_id "MSTRG.19580"; transcript_id "MSTRG.19580.268"; exon_number "21";
chr10	StringTie	exon	5925367	5925492	1000	+	.	gene_id "MSTRG.19580"; transcript_id "MSTRG.19580.268"; exon_number "22";
chr10	StringTie	exon	5927435	5927541	1000	+	.	gene_id "MSTRG.19580"; transcript_id "MSTRG.19580.268"; exon_number "23";
chr10	StringTie	exon	5936456	5936587	1000	+	.	gene_id "MSTRG.19580"; transcript_id "MSTRG.19580.268"; exon_number "24";
chr10	StringTie	exon	5937110	5937738	1000	+	.	gene_id "MSTRG.19580"; transcript_id "MSTRG.19580.268"; exon_number "25";
chr10	StringTie	transcript	5892495	5937612	1000	+	.	gene_id "MSTRG.19580"; transcript_id "MSTRG.19580.269";
chr10	StringTie	exon	5892495	5892613	1000	+	.	gene_id "MSTRG.19580"; transcript_id "MSTRG.19580.269"; exon_number "1";
chr10	StringTie	exon	5893977	5894052	1000	+	.	gene_id "MSTRG.19580"; transcript_id "MSTRG.19580.269"; exon_number "2";
chr10	StringTie	exon	5903020	5903175	1000	+	.	gene_id "MSTRG.19580"; transcript_id "MSTRG.19580.269"; exon_number "3";
chr10	StringTie	exon	5906037	5906632	1000	+	.	gene_id "MSTRG.19580"; transcript_id "MSTRG.19580.269"; exon_number "4";
chr10	StringTie	exon	5908925	5909055	1000	+	.	gene_id "MSTRG.19580"; transcript_id "MSTRG.19580.269"; exon_number "5";
chr10	StringTie	exon	5909159	5909294	1000	+	.	gene_id "MSTRG.19580"; transcript_id "MSTRG.19580.269"; exon_number "6";
chr10	StringTie	exon	5910938	5911128	1000	+	.	gene_id "MSTRG.19580"; transcript_id "MSTRG.19580.269"; exon_number "7";
chr10	StringTie	exon	5913747	5913839	1000	+	.	gene_id "MSTRG.19580"; transcript_id "MSTRG.19580.269"; exon_number "8";
chr10	StringTie	exon	5914178	5914269	1000	+	.	gene_id "MSTRG.19580"; transcript_id "MSTRG.19580.269"; exon_number "9";
chr10	StringTie	exon	5915403	5915571	1000	+	.	gene_id "MSTRG.19580"; transcript_id "MSTRG.19580.269"; exon_number "10";
chr10	StringTie	exon	5916234	5916456	1000	+	.	gene_id "MSTRG.19580"; transcript_id "MSTRG.19580.269"; exon_number "11";
chr10	StringTie	exon	5917420	5917507	1000	+	.	gene_id "MSTRG.19580"; transcript_id "MSTRG.19580.269"; exon_number "12";
chr10	StringTie	exon	5917590	5917676	1000	+	.	gene_id "MSTRG.19580"; transcript_id "MSTRG.19580.269"; exon_number "13";
chr10	StringTie	exon	5918342	5918478	1000	+	.	gene_id "MSTRG.19580"; transcript_id "MSTRG.19580.269"; exon_number "14";
chr10	StringTie	exon	5921258	5921357	1000	+	.	gene_id "MSTRG.19580"; transcript_id "MSTRG.19580.269"; exon_number "15";
chr10	StringTie	exon	5921448	5921569	1000	+	.	gene_id "MSTRG.19580"; transcript_id "MSTRG.19580.269"; exon_number "16";
chr10	StringTie	exon	5923621	5923696	1000	+	.	gene_id "MSTRG.19580"; transcript_id "MSTRG.19580.269"; exon_number "17";
chr10	StringTie	exon	5924311	5924508	1000	+	.	gene_id "MSTRG.19580"; transcript_id "MSTRG.19580.269"; exon_number "18";
chr10	StringTie	exon	5924751	5924801	1000	+	.	gene_id "MSTRG.19580"; transcript_id "MSTRG.19580.269"; exon_number "19";
chr10	StringTie	exon	5925367	5925492	1000	+	.	gene_id "MSTRG.19580"; transcript_id "MSTRG.19580.269"; exon_number "20";
chr10	StringTie	exon	5927435	5927541	1000	+	.	gene_id "MSTRG.19580"; transcript_id "MSTRG.19580.269"; exon_number "21";
chr10	StringTie	exon	5936456	5936587	1000	+	.	gene_id "MSTRG.19580"; transcript_id "MSTRG.19580.269"; exon_number "22";
chr10	StringTie	exon	5937110	5937612	1000	+	.	gene_id "MSTRG.19580"; transcript_id "MSTRG.19580.269"; exon_number "23";
chr10	StringTie	transcript	5890187	5939165	1000	+	.	gene_id "MSTRG.19580"; transcript_id "MSTRG.19580.27";
chr10	StringTie	exon	5890187	5890346	1000	+	.	gene_id "MSTRG.19580"; transcript_id "MSTRG.19580.27"; exon_number "1";
chr10	StringTie	exon	5908925	5909055	1000	+	.	gene_id "MSTRG.19580"; transcript_id "MSTRG.19580.27"; exon_number "2";
chr10	StringTie	exon	5909159	5909294	1000	+	.	gene_id "MSTRG.19580"; transcript_id "MSTRG.19580.27"; exon_number "3";
chr10	StringTie	exon	5910938	5911128	1000	+	.	gene_id "MSTRG.19580"; transcript_id "MSTRG.19580.27"; exon_number "4";
chr10	StringTie	exon	5913747	5913839	1000	+	.	gene_id "MSTRG.19580"; transcript_id "MSTRG.19580.27"; exon_number "5";
chr10	StringTie	exon	5914178	5914269	1000	+	.	gene_id "MSTRG.19580"; transcript_id "MSTRG.19580.27"; exon_number "6";
chr10	StringTie	exon	5915403	5915571	1000	+	.	gene_id "MSTRG.19580"; transcript_id "MSTRG.19580.27"; exon_number "7";
chr10	StringTie	exon	5916234	5916456	1000	+	.	gene_id "MSTRG.19580"; transcript_id "MSTRG.19580.27"; exon_number "8";
chr10	StringTie	exon	5917420	5917507	1000	+	.	gene_id "MSTRG.19580"; transcript_id "MSTRG.19580.27"; exon_number "9";
chr10	StringTie	exon	5917590	5917676	1000	+	.	gene_id "MSTRG.19580"; transcript_id "MSTRG.19580.27"; exon_number "10";
chr10	StringTie	exon	5918342	5918478	1000	+	.	gene_id "MSTRG.19580"; transcript_id "MSTRG.19580.27"; exon_number "11";
chr10	StringTie	exon	5921258	5921357	1000	+	.	gene_id "MSTRG.19580"; transcript_id "MSTRG.19580.27"; exon_number "12";
chr10	StringTie	exon	5921448	5921569	1000	+	.	gene_id "MSTRG.19580"; transcript_id "MSTRG.19580.27"; exon_number "13";
chr10	StringTie	exon	5923621	5923696	1000	+	.	gene_id "MSTRG.19580"; transcript_id "MSTRG.19580.27"; exon_number "14";
chr10	StringTie	exon	5924311	5924508	1000	+	.	gene_id "MSTRG.19580"; transcript_id "MSTRG.19580.27"; exon_number "15";
chr10	StringTie	exon	5924751	5924801	1000	+	.	gene_id "MSTRG.19580"; transcript_id "MSTRG.19580.27"; exon_number "16";
chr10	StringTie	exon	5925367	5925492	1000	+	.	gene_id "MSTRG.19580"; transcript_id "MSTRG.19580.27"; exon_number "17";
chr10	StringTie	exon	5927435	5927541	1000	+	.	gene_id "MSTRG.19580"; transcript_id "MSTRG.19580.27"; exon_number "18";
chr10	StringTie	exon	5936456	5936587	1000	+	.	gene_id "MSTRG.19580"; transcript_id "MSTRG.19580.27"; exon_number "19";
chr10	StringTie	exon	5937110	5939165	1000	+	.	gene_id "MSTRG.19580"; transcript_id "MSTRG.19580.27"; exon_number "20";
chr10	StringTie	transcript	5892507	5938554	1000	+	.	gene_id "MSTRG.19580"; transcript_id "MSTRG.19580.270";
chr10	StringTie	exon	5892507	5892613	1000	+	.	gene_id "MSTRG.19580"; transcript_id "MSTRG.19580.270"; exon_number "1";
chr10	StringTie	exon	5893977	5894052	1000	+	.	gene_id "MSTRG.19580"; transcript_id "MSTRG.19580.270"; exon_number "2";
chr10	StringTie	exon	5894375	5894511	1000	+	.	gene_id "MSTRG.19580"; transcript_id "MSTRG.19580.270"; exon_number "3";
chr10	StringTie	exon	5895056	5895187	1000	+	.	gene_id "MSTRG.19580"; transcript_id "MSTRG.19580.270"; exon_number "4";
chr10	StringTie	exon	5903020	5903175	1000	+	.	gene_id "MSTRG.19580"; transcript_id "MSTRG.19580.270"; exon_number "5";
chr10	StringTie	exon	5906037	5906632	1000	+	.	gene_id "MSTRG.19580"; transcript_id "MSTRG.19580.270"; exon_number "6";
chr10	StringTie	exon	5908925	5909055	1000	+	.	gene_id "MSTRG.19580"; transcript_id "MSTRG.19580.270"; exon_number "7";
chr10	StringTie	exon	5909159	5909294	1000	+	.	gene_id "MSTRG.19580"; transcript_id "MSTRG.19580.270"; exon_number "8";
chr10	StringTie	exon	5910938	5911128	1000	+	.	gene_id "MSTRG.19580"; transcript_id "MSTRG.19580.270"; exon_number "9";
chr10	StringTie	exon	5913747	5913839	1000	+	.	gene_id "MSTRG.19580"; transcript_id "MSTRG.19580.270"; exon_number "10";
chr10	StringTie	exon	5914178	5914269	1000	+	.	gene_id "MSTRG.19580"; transcript_id "MSTRG.19580.270"; exon_number "11";
chr10	StringTie	exon	5915403	5915571	1000	+	.	gene_id "MSTRG.19580"; transcript_id "MSTRG.19580.270"; exon_number "12";
chr10	StringTie	exon	5916234	5916456	1000	+	.	gene_id "MSTRG.19580"; transcript_id "MSTRG.19580.270"; exon_number "13";
chr10	StringTie	exon	5917420	5917507	1000	+	.	gene_id "MSTRG.19580"; transcript_id "MSTRG.19580.270"; exon_number "14";
chr10	StringTie	exon	5917590	5917676	1000	+	.	gene_id "MSTRG.19580"; transcript_id "MSTRG.19580.270"; exon_number "15";
chr10	StringTie	exon	5918342	5918478	1000	+	.	gene_id "MSTRG.19580"; transcript_id "MSTRG.19580.270"; exon_number "16";
chr10	StringTie	exon	5921258	5921357	1000	+	.	gene_id "MSTRG.19580"; transcript_id "MSTRG.19580.270"; exon_number "17";
chr10	StringTie	exon	5921448	5921569	1000	+	.	gene_id "MSTRG.19580"; transcript_id "MSTRG.19580.270"; exon_number "18";
chr10	StringTie	exon	5923621	5923696	1000	+	.	gene_id "MSTRG.19580"; transcript_id "MSTRG.19580.270"; exon_number "19";
chr10	StringTie	exon	5924311	5924508	1000	+	.	gene_id "MSTRG.19580"; transcript_id "MSTRG.19580.270"; exon_number "20";
chr10	StringTie	exon	5925367	5925492	1000	+	.	gene_id "MSTRG.19580"; transcript_id "MSTRG.19580.270"; exon_number "21";
chr10	StringTie	exon	5927435	5927541	1000	+	.	gene_id "MSTRG.19580"; transcript_id "MSTRG.19580.270"; exon_number "22";
chr10	StringTie	exon	5928336	5928427	1000	+	.	gene_id "MSTRG.19580"; transcript_id "MSTRG.19580.270"; exon_number "23";
chr10	StringTie	exon	5936456	5936587	1000	+	.	gene_id "MSTRG.19580"; transcript_id "MSTRG.19580.270"; exon_number "24";
chr10	StringTie	exon	5937110	5938554	1000	+	.	gene_id "MSTRG.19580"; transcript_id "MSTRG.19580.270"; exon_number "25";
chr10	StringTie	transcript	5892583	5937657	1000	+	.	gene_id "MSTRG.19580"; transcript_id "MSTRG.19580.271";
chr10	StringTie	exon	5892583	5892613	1000	+	.	gene_id "MSTRG.19580"; transcript_id "MSTRG.19580.271"; exon_number "1";
chr10	StringTie	exon	5893977	5894511	1000	+	.	gene_id "MSTRG.19580"; transcript_id "MSTRG.19580.271"; exon_number "2";
chr10	StringTie	exon	5895056	5895187	1000	+	.	gene_id "MSTRG.19580"; transcript_id "MSTRG.19580.271"; exon_number "3";
chr10	StringTie	exon	5903020	5903175	1000	+	.	gene_id "MSTRG.19580"; transcript_id "MSTRG.19580.271"; exon_number "4";
chr10	StringTie	exon	5905218	5905287	1000	+	.	gene_id "MSTRG.19580"; transcript_id "MSTRG.19580.271"; exon_number "5";
chr10	StringTie	exon	5906037	5906632	1000	+	.	gene_id "MSTRG.19580"; transcript_id "MSTRG.19580.271"; exon_number "6";
chr10	StringTie	exon	5908925	5909055	1000	+	.	gene_id "MSTRG.19580"; transcript_id "MSTRG.19580.271"; exon_number "7";
chr10	StringTie	exon	5909159	5909294	1000	+	.	gene_id "MSTRG.19580"; transcript_id "MSTRG.19580.271"; exon_number "8";
chr10	StringTie	exon	5910938	5911128	1000	+	.	gene_id "MSTRG.19580"; transcript_id "MSTRG.19580.271"; exon_number "9";
chr10	StringTie	exon	5913747	5913839	1000	+	.	gene_id "MSTRG.19580"; transcript_id "MSTRG.19580.271"; exon_number "10";
chr10	StringTie	exon	5914178	5914269	1000	+	.	gene_id "MSTRG.19580"; transcript_id "MSTRG.19580.271"; exon_number "11";
chr10	StringTie	exon	5915403	5915571	1000	+	.	gene_id "MSTRG.19580"; transcript_id "MSTRG.19580.271"; exon_number "12";
chr10	StringTie	exon	5916234	5916456	1000	+	.	gene_id "MSTRG.19580"; transcript_id "MSTRG.19580.271"; exon_number "13";
chr10	StringTie	exon	5917420	5917507	1000	+	.	gene_id "MSTRG.19580"; transcript_id "MSTRG.19580.271"; exon_number "14";
chr10	StringTie	exon	5917590	5917676	1000	+	.	gene_id "MSTRG.19580"; transcript_id "MSTRG.19580.271"; exon_number "15";
chr10	StringTie	exon	5918342	5918478	1000	+	.	gene_id "MSTRG.19580"; transcript_id "MSTRG.19580.271"; exon_number "16";
chr10	StringTie	exon	5921258	5921357	1000	+	.	gene_id "MSTRG.19580"; transcript_id "MSTRG.19580.271"; exon_number "17";
chr10	StringTie	exon	5921448	5921569	1000	+	.	gene_id "MSTRG.19580"; transcript_id "MSTRG.19580.271"; exon_number "18";
chr10	StringTie	exon	5923621	5923696	1000	+	.	gene_id "MSTRG.19580"; transcript_id "MSTRG.19580.271"; exon_number "19";
chr10	StringTie	exon	5924311	5924508	1000	+	.	gene_id "MSTRG.19580"; transcript_id "MSTRG.19580.271"; exon_number "20";
chr10	StringTie	exon	5925367	5925492	1000	+	.	gene_id "MSTRG.19580"; transcript_id "MSTRG.19580.271"; exon_number "21";
chr10	StringTie	exon	5927435	5927541	1000	+	.	gene_id "MSTRG.19580"; transcript_id "MSTRG.19580.271"; exon_number "22";
chr10	StringTie	exon	5928336	5928427	1000	+	.	gene_id "MSTRG.19580"; transcript_id "MSTRG.19580.271"; exon_number "23";
chr10	StringTie	exon	5936456	5936587	1000	+	.	gene_id "MSTRG.19580"; transcript_id "MSTRG.19580.271"; exon_number "24";
chr10	StringTie	exon	5937110	5937657	1000	+	.	gene_id "MSTRG.19580"; transcript_id "MSTRG.19580.271"; exon_number "25";
chr10	StringTie	transcript	5893053	5937650	1000	+	.	gene_id "MSTRG.19580"; transcript_id "MSTRG.19580.272";
chr10	StringTie	exon	5893053	5895187	1000	+	.	gene_id "MSTRG.19580"; transcript_id "MSTRG.19580.272"; exon_number "1";
chr10	StringTie	exon	5903020	5903175	1000	+	.	gene_id "MSTRG.19580"; transcript_id "MSTRG.19580.272"; exon_number "2";
chr10	StringTie	exon	5906037	5906632	1000	+	.	gene_id "MSTRG.19580"; transcript_id "MSTRG.19580.272"; exon_number "3";
chr10	StringTie	exon	5908925	5909055	1000	+	.	gene_id "MSTRG.19580"; transcript_id "MSTRG.19580.272"; exon_number "4";
chr10	StringTie	exon	5909159	5909294	1000	+	.	gene_id "MSTRG.19580"; transcript_id "MSTRG.19580.272"; exon_number "5";
chr10	StringTie	exon	5910938	5911128	1000	+	.	gene_id "MSTRG.19580"; transcript_id "MSTRG.19580.272"; exon_number "6";
chr10	StringTie	exon	5913784	5913839	1000	+	.	gene_id "MSTRG.19580"; transcript_id "MSTRG.19580.272"; exon_number "7";
chr10	StringTie	exon	5914178	5914269	1000	+	.	gene_id "MSTRG.19580"; transcript_id "MSTRG.19580.272"; exon_number "8";
chr10	StringTie	exon	5915403	5915571	1000	+	.	gene_id "MSTRG.19580"; transcript_id "MSTRG.19580.272"; exon_number "9";
chr10	StringTie	exon	5916234	5916456	1000	+	.	gene_id "MSTRG.19580"; transcript_id "MSTRG.19580.272"; exon_number "10";
chr10	StringTie	exon	5917420	5917507	1000	+	.	gene_id "MSTRG.19580"; transcript_id "MSTRG.19580.272"; exon_number "11";
chr10	StringTie	exon	5917590	5917676	1000	+	.	gene_id "MSTRG.19580"; transcript_id "MSTRG.19580.272"; exon_number "12";
chr10	StringTie	exon	5918342	5918478	1000	+	.	gene_id "MSTRG.19580"; transcript_id "MSTRG.19580.272"; exon_number "13";
chr10	StringTie	exon	5921258	5921357	1000	+	.	gene_id "MSTRG.19580"; transcript_id "MSTRG.19580.272"; exon_number "14";
chr10	StringTie	exon	5921448	5921569	1000	+	.	gene_id "MSTRG.19580"; transcript_id "MSTRG.19580.272"; exon_number "15";
chr10	StringTie	exon	5923621	5923696	1000	+	.	gene_id "MSTRG.19580"; transcript_id "MSTRG.19580.272"; exon_number "16";
chr10	StringTie	exon	5924311	5924508	1000	+	.	gene_id "MSTRG.19580"; transcript_id "MSTRG.19580.272"; exon_number "17";
chr10	StringTie	exon	5924751	5924801	1000	+	.	gene_id "MSTRG.19580"; transcript_id "MSTRG.19580.272"; exon_number "18";
chr10	StringTie	exon	5925367	5925492	1000	+	.	gene_id "MSTRG.19580"; transcript_id "MSTRG.19580.272"; exon_number "19";
chr10	StringTie	exon	5927435	5927541	1000	+	.	gene_id "MSTRG.19580"; transcript_id "MSTRG.19580.272"; exon_number "20";
chr10	StringTie	exon	5936456	5936587	1000	+	.	gene_id "MSTRG.19580"; transcript_id "MSTRG.19580.272"; exon_number "21";
chr10	StringTie	exon	5937110	5937650	1000	+	.	gene_id "MSTRG.19580"; transcript_id "MSTRG.19580.272"; exon_number "22";
chr10	StringTie	transcript	5893133	5937703	1000	+	.	gene_id "MSTRG.19580"; transcript_id "MSTRG.19580.273";
chr10	StringTie	exon	5893133	5894063	1000	+	.	gene_id "MSTRG.19580"; transcript_id "MSTRG.19580.273"; exon_number "1";
chr10	StringTie	exon	5894375	5895187	1000	+	.	gene_id "MSTRG.19580"; transcript_id "MSTRG.19580.273"; exon_number "2";
chr10	StringTie	exon	5903020	5903175	1000	+	.	gene_id "MSTRG.19580"; transcript_id "MSTRG.19580.273"; exon_number "3";
chr10	StringTie	exon	5905218	5905287	1000	+	.	gene_id "MSTRG.19580"; transcript_id "MSTRG.19580.273"; exon_number "4";
chr10	StringTie	exon	5906037	5906632	1000	+	.	gene_id "MSTRG.19580"; transcript_id "MSTRG.19580.273"; exon_number "5";
chr10	StringTie	exon	5908925	5909055	1000	+	.	gene_id "MSTRG.19580"; transcript_id "MSTRG.19580.273"; exon_number "6";
chr10	StringTie	exon	5909159	5909294	1000	+	.	gene_id "MSTRG.19580"; transcript_id "MSTRG.19580.273"; exon_number "7";
chr10	StringTie	exon	5910938	5911128	1000	+	.	gene_id "MSTRG.19580"; transcript_id "MSTRG.19580.273"; exon_number "8";
chr10	StringTie	exon	5913747	5913839	1000	+	.	gene_id "MSTRG.19580"; transcript_id "MSTRG.19580.273"; exon_number "9";
chr10	StringTie	exon	5914178	5914269	1000	+	.	gene_id "MSTRG.19580"; transcript_id "MSTRG.19580.273"; exon_number "10";
chr10	StringTie	exon	5915403	5916456	1000	+	.	gene_id "MSTRG.19580"; transcript_id "MSTRG.19580.273"; exon_number "11";
chr10	StringTie	exon	5917420	5917507	1000	+	.	gene_id "MSTRG.19580"; transcript_id "MSTRG.19580.273"; exon_number "12";
chr10	StringTie	exon	5917590	5917676	1000	+	.	gene_id "MSTRG.19580"; transcript_id "MSTRG.19580.273"; exon_number "13";
chr10	StringTie	exon	5918342	5918478	1000	+	.	gene_id "MSTRG.19580"; transcript_id "MSTRG.19580.273"; exon_number "14";
chr10	StringTie	exon	5921258	5921357	1000	+	.	gene_id "MSTRG.19580"; transcript_id "MSTRG.19580.273"; exon_number "15";
chr10	StringTie	exon	5921448	5921569	1000	+	.	gene_id "MSTRG.19580"; transcript_id "MSTRG.19580.273"; exon_number "16";
chr10	StringTie	exon	5923621	5923696	1000	+	.	gene_id "MSTRG.19580"; transcript_id "MSTRG.19580.273"; exon_number "17";
chr10	StringTie	exon	5924311	5924508	1000	+	.	gene_id "MSTRG.19580"; transcript_id "MSTRG.19580.273"; exon_number "18";
chr10	StringTie	exon	5925367	5925492	1000	+	.	gene_id "MSTRG.19580"; transcript_id "MSTRG.19580.273"; exon_number "19";
chr10	StringTie	exon	5927435	5927541	1000	+	.	gene_id "MSTRG.19580"; transcript_id "MSTRG.19580.273"; exon_number "20";
chr10	StringTie	exon	5936456	5936587	1000	+	.	gene_id "MSTRG.19580"; transcript_id "MSTRG.19580.273"; exon_number "21";
chr10	StringTie	exon	5937110	5937703	1000	+	.	gene_id "MSTRG.19580"; transcript_id "MSTRG.19580.273"; exon_number "22";
chr10	StringTie	transcript	5893676	5937708	1000	+	.	gene_id "MSTRG.19580"; transcript_id "MSTRG.19580.274";
chr10	StringTie	exon	5893676	5894052	1000	+	.	gene_id "MSTRG.19580"; transcript_id "MSTRG.19580.274"; exon_number "1";
chr10	StringTie	exon	5903020	5903175	1000	+	.	gene_id "MSTRG.19580"; transcript_id "MSTRG.19580.274"; exon_number "2";
chr10	StringTie	exon	5905218	5905287	1000	+	.	gene_id "MSTRG.19580"; transcript_id "MSTRG.19580.274"; exon_number "3";
chr10	StringTie	exon	5906037	5906632	1000	+	.	gene_id "MSTRG.19580"; transcript_id "MSTRG.19580.274"; exon_number "4";
chr10	StringTie	exon	5908925	5909055	1000	+	.	gene_id "MSTRG.19580"; transcript_id "MSTRG.19580.274"; exon_number "5";
chr10	StringTie	exon	5909159	5909294	1000	+	.	gene_id "MSTRG.19580"; transcript_id "MSTRG.19580.274"; exon_number "6";
chr10	StringTie	exon	5910938	5911128	1000	+	.	gene_id "MSTRG.19580"; transcript_id "MSTRG.19580.274"; exon_number "7";
chr10	StringTie	exon	5913784	5913839	1000	+	.	gene_id "MSTRG.19580"; transcript_id "MSTRG.19580.274"; exon_number "8";
chr10	StringTie	exon	5914178	5914269	1000	+	.	gene_id "MSTRG.19580"; transcript_id "MSTRG.19580.274"; exon_number "9";
chr10	StringTie	exon	5915403	5915571	1000	+	.	gene_id "MSTRG.19580"; transcript_id "MSTRG.19580.274"; exon_number "10";
chr10	StringTie	exon	5916234	5916456	1000	+	.	gene_id "MSTRG.19580"; transcript_id "MSTRG.19580.274"; exon_number "11";
chr10	StringTie	exon	5917420	5917507	1000	+	.	gene_id "MSTRG.19580"; transcript_id "MSTRG.19580.274"; exon_number "12";
chr10	StringTie	exon	5917590	5917676	1000	+	.	gene_id "MSTRG.19580"; transcript_id "MSTRG.19580.274"; exon_number "13";
chr10	StringTie	exon	5918342	5918478	1000	+	.	gene_id "MSTRG.19580"; transcript_id "MSTRG.19580.274"; exon_number "14";
chr10	StringTie	exon	5921258	5921357	1000	+	.	gene_id "MSTRG.19580"; transcript_id "MSTRG.19580.274"; exon_number "15";
chr10	StringTie	exon	5921448	5921569	1000	+	.	gene_id "MSTRG.19580"; transcript_id "MSTRG.19580.274"; exon_number "16";
chr10	StringTie	exon	5923621	5923696	1000	+	.	gene_id "MSTRG.19580"; transcript_id "MSTRG.19580.274"; exon_number "17";
chr10	StringTie	exon	5924311	5924508	1000	+	.	gene_id "MSTRG.19580"; transcript_id "MSTRG.19580.274"; exon_number "18";
chr10	StringTie	exon	5924751	5924801	1000	+	.	gene_id "MSTRG.19580"; transcript_id "MSTRG.19580.274"; exon_number "19";
chr10	StringTie	exon	5925367	5925492	1000	+	.	gene_id "MSTRG.19580"; transcript_id "MSTRG.19580.274"; exon_number "20";
chr10	StringTie	exon	5927435	5927541	1000	+	.	gene_id "MSTRG.19580"; transcript_id "MSTRG.19580.274"; exon_number "21";
chr10	StringTie	exon	5936456	5936587	1000	+	.	gene_id "MSTRG.19580"; transcript_id "MSTRG.19580.274"; exon_number "22";
chr10	StringTie	exon	5937110	5937708	1000	+	.	gene_id "MSTRG.19580"; transcript_id "MSTRG.19580.274"; exon_number "23";
chr10	StringTie	transcript	5893794	5937643	1000	+	.	gene_id "MSTRG.19580"; transcript_id "MSTRG.19580.275";
chr10	StringTie	exon	5893794	5894052	1000	+	.	gene_id "MSTRG.19580"; transcript_id "MSTRG.19580.275"; exon_number "1";
chr10	StringTie	exon	5894375	5895187	1000	+	.	gene_id "MSTRG.19580"; transcript_id "MSTRG.19580.275"; exon_number "2";
chr10	StringTie	exon	5903020	5903175	1000	+	.	gene_id "MSTRG.19580"; transcript_id "MSTRG.19580.275"; exon_number "3";
chr10	StringTie	exon	5906037	5906632	1000	+	.	gene_id "MSTRG.19580"; transcript_id "MSTRG.19580.275"; exon_number "4";
chr10	StringTie	exon	5908925	5909055	1000	+	.	gene_id "MSTRG.19580"; transcript_id "MSTRG.19580.275"; exon_number "5";
chr10	StringTie	exon	5909159	5909294	1000	+	.	gene_id "MSTRG.19580"; transcript_id "MSTRG.19580.275"; exon_number "6";
chr10	StringTie	exon	5910938	5911128	1000	+	.	gene_id "MSTRG.19580"; transcript_id "MSTRG.19580.275"; exon_number "7";
chr10	StringTie	exon	5913747	5913839	1000	+	.	gene_id "MSTRG.19580"; transcript_id "MSTRG.19580.275"; exon_number "8";
chr10	StringTie	exon	5914178	5914269	1000	+	.	gene_id "MSTRG.19580"; transcript_id "MSTRG.19580.275"; exon_number "9";
chr10	StringTie	exon	5915403	5915571	1000	+	.	gene_id "MSTRG.19580"; transcript_id "MSTRG.19580.275"; exon_number "10";
chr10	StringTie	exon	5916234	5916456	1000	+	.	gene_id "MSTRG.19580"; transcript_id "MSTRG.19580.275"; exon_number "11";
chr10	StringTie	exon	5917420	5917507	1000	+	.	gene_id "MSTRG.19580"; transcript_id "MSTRG.19580.275"; exon_number "12";
chr10	StringTie	exon	5917590	5917676	1000	+	.	gene_id "MSTRG.19580"; transcript_id "MSTRG.19580.275"; exon_number "13";
chr10	StringTie	exon	5918342	5918478	1000	+	.	gene_id "MSTRG.19580"; transcript_id "MSTRG.19580.275"; exon_number "14";
chr10	StringTie	exon	5921258	5921357	1000	+	.	gene_id "MSTRG.19580"; transcript_id "MSTRG.19580.275"; exon_number "15";
chr10	StringTie	exon	5921448	5921569	1000	+	.	gene_id "MSTRG.19580"; transcript_id "MSTRG.19580.275"; exon_number "16";
chr10	StringTie	exon	5923621	5923696	1000	+	.	gene_id "MSTRG.19580"; transcript_id "MSTRG.19580.275"; exon_number "17";
chr10	StringTie	exon	5924311	5924508	1000	+	.	gene_id "MSTRG.19580"; transcript_id "MSTRG.19580.275"; exon_number "18";
chr10	StringTie	exon	5925367	5925492	1000	+	.	gene_id "MSTRG.19580"; transcript_id "MSTRG.19580.275"; exon_number "19";
chr10	StringTie	exon	5927435	5927541	1000	+	.	gene_id "MSTRG.19580"; transcript_id "MSTRG.19580.275"; exon_number "20";
chr10	StringTie	exon	5936456	5936587	1000	+	.	gene_id "MSTRG.19580"; transcript_id "MSTRG.19580.275"; exon_number "21";
chr10	StringTie	exon	5937110	5937643	1000	+	.	gene_id "MSTRG.19580"; transcript_id "MSTRG.19580.275"; exon_number "22";
chr10	StringTie	transcript	5893861	5937635	1000	+	.	gene_id "MSTRG.19580"; transcript_id "MSTRG.19580.276";
chr10	StringTie	exon	5893861	5894147	1000	+	.	gene_id "MSTRG.19580"; transcript_id "MSTRG.19580.276"; exon_number "1";
chr10	StringTie	exon	5895056	5895187	1000	+	.	gene_id "MSTRG.19580"; transcript_id "MSTRG.19580.276"; exon_number "2";
chr10	StringTie	exon	5903020	5903175	1000	+	.	gene_id "MSTRG.19580"; transcript_id "MSTRG.19580.276"; exon_number "3";
chr10	StringTie	exon	5906037	5906632	1000	+	.	gene_id "MSTRG.19580"; transcript_id "MSTRG.19580.276"; exon_number "4";
chr10	StringTie	exon	5908925	5909055	1000	+	.	gene_id "MSTRG.19580"; transcript_id "MSTRG.19580.276"; exon_number "5";
chr10	StringTie	exon	5909159	5909294	1000	+	.	gene_id "MSTRG.19580"; transcript_id "MSTRG.19580.276"; exon_number "6";
chr10	StringTie	exon	5910938	5911128	1000	+	.	gene_id "MSTRG.19580"; transcript_id "MSTRG.19580.276"; exon_number "7";
chr10	StringTie	exon	5913747	5913839	1000	+	.	gene_id "MSTRG.19580"; transcript_id "MSTRG.19580.276"; exon_number "8";
chr10	StringTie	exon	5914178	5914269	1000	+	.	gene_id "MSTRG.19580"; transcript_id "MSTRG.19580.276"; exon_number "9";
chr10	StringTie	exon	5915403	5915571	1000	+	.	gene_id "MSTRG.19580"; transcript_id "MSTRG.19580.276"; exon_number "10";
chr10	StringTie	exon	5916234	5916456	1000	+	.	gene_id "MSTRG.19580"; transcript_id "MSTRG.19580.276"; exon_number "11";
chr10	StringTie	exon	5917420	5917507	1000	+	.	gene_id "MSTRG.19580"; transcript_id "MSTRG.19580.276"; exon_number "12";
chr10	StringTie	exon	5917590	5917676	1000	+	.	gene_id "MSTRG.19580"; transcript_id "MSTRG.19580.276"; exon_number "13";
chr10	StringTie	exon	5918342	5918478	1000	+	.	gene_id "MSTRG.19580"; transcript_id "MSTRG.19580.276"; exon_number "14";
chr10	StringTie	exon	5921258	5921357	1000	+	.	gene_id "MSTRG.19580"; transcript_id "MSTRG.19580.276"; exon_number "15";
chr10	StringTie	exon	5921448	5921569	1000	+	.	gene_id "MSTRG.19580"; transcript_id "MSTRG.19580.276"; exon_number "16";
chr10	StringTie	exon	5923621	5923696	1000	+	.	gene_id "MSTRG.19580"; transcript_id "MSTRG.19580.276"; exon_number "17";
chr10	StringTie	exon	5924311	5924508	1000	+	.	gene_id "MSTRG.19580"; transcript_id "MSTRG.19580.276"; exon_number "18";
chr10	StringTie	exon	5924751	5924801	1000	+	.	gene_id "MSTRG.19580"; transcript_id "MSTRG.19580.276"; exon_number "19";
chr10	StringTie	exon	5925367	5925492	1000	+	.	gene_id "MSTRG.19580"; transcript_id "MSTRG.19580.276"; exon_number "20";
chr10	StringTie	exon	5927435	5927541	1000	+	.	gene_id "MSTRG.19580"; transcript_id "MSTRG.19580.276"; exon_number "21";
chr10	StringTie	exon	5936456	5936587	1000	+	.	gene_id "MSTRG.19580"; transcript_id "MSTRG.19580.276"; exon_number "22";
chr10	StringTie	exon	5937110	5937635	1000	+	.	gene_id "MSTRG.19580"; transcript_id "MSTRG.19580.276"; exon_number "23";
chr10	StringTie	transcript	5893939	5937593	1000	+	.	gene_id "MSTRG.19580"; transcript_id "MSTRG.19580.277";
chr10	StringTie	exon	5893939	5894063	1000	+	.	gene_id "MSTRG.19580"; transcript_id "MSTRG.19580.277"; exon_number "1";
chr10	StringTie	exon	5903020	5903175	1000	+	.	gene_id "MSTRG.19580"; transcript_id "MSTRG.19580.277"; exon_number "2";
chr10	StringTie	exon	5905218	5905287	1000	+	.	gene_id "MSTRG.19580"; transcript_id "MSTRG.19580.277"; exon_number "3";
chr10	StringTie	exon	5906037	5906632	1000	+	.	gene_id "MSTRG.19580"; transcript_id "MSTRG.19580.277"; exon_number "4";
chr10	StringTie	exon	5908925	5909055	1000	+	.	gene_id "MSTRG.19580"; transcript_id "MSTRG.19580.277"; exon_number "5";
chr10	StringTie	exon	5909159	5909294	1000	+	.	gene_id "MSTRG.19580"; transcript_id "MSTRG.19580.277"; exon_number "6";
chr10	StringTie	exon	5910938	5911128	1000	+	.	gene_id "MSTRG.19580"; transcript_id "MSTRG.19580.277"; exon_number "7";
chr10	StringTie	exon	5913747	5913839	1000	+	.	gene_id "MSTRG.19580"; transcript_id "MSTRG.19580.277"; exon_number "8";
chr10	StringTie	exon	5914178	5914269	1000	+	.	gene_id "MSTRG.19580"; transcript_id "MSTRG.19580.277"; exon_number "9";
chr10	StringTie	exon	5915403	5915571	1000	+	.	gene_id "MSTRG.19580"; transcript_id "MSTRG.19580.277"; exon_number "10";
chr10	StringTie	exon	5916234	5916456	1000	+	.	gene_id "MSTRG.19580"; transcript_id "MSTRG.19580.277"; exon_number "11";
chr10	StringTie	exon	5917420	5917507	1000	+	.	gene_id "MSTRG.19580"; transcript_id "MSTRG.19580.277"; exon_number "12";
chr10	StringTie	exon	5917590	5917676	1000	+	.	gene_id "MSTRG.19580"; transcript_id "MSTRG.19580.277"; exon_number "13";
chr10	StringTie	exon	5918342	5918478	1000	+	.	gene_id "MSTRG.19580"; transcript_id "MSTRG.19580.277"; exon_number "14";
chr10	StringTie	exon	5921258	5921357	1000	+	.	gene_id "MSTRG.19580"; transcript_id "MSTRG.19580.277"; exon_number "15";
chr10	StringTie	exon	5921448	5921569	1000	+	.	gene_id "MSTRG.19580"; transcript_id "MSTRG.19580.277"; exon_number "16";
chr10	StringTie	exon	5923621	5923696	1000	+	.	gene_id "MSTRG.19580"; transcript_id "MSTRG.19580.277"; exon_number "17";
chr10	StringTie	exon	5924311	5924508	1000	+	.	gene_id "MSTRG.19580"; transcript_id "MSTRG.19580.277"; exon_number "18";
chr10	StringTie	exon	5924751	5924801	1000	+	.	gene_id "MSTRG.19580"; transcript_id "MSTRG.19580.277"; exon_number "19";
chr10	StringTie	exon	5925367	5925492	1000	+	.	gene_id "MSTRG.19580"; transcript_id "MSTRG.19580.277"; exon_number "20";
chr10	StringTie	exon	5927435	5927541	1000	+	.	gene_id "MSTRG.19580"; transcript_id "MSTRG.19580.277"; exon_number "21";
chr10	StringTie	exon	5936456	5936587	1000	+	.	gene_id "MSTRG.19580"; transcript_id "MSTRG.19580.277"; exon_number "22";
chr10	StringTie	exon	5937110	5937593	1000	+	.	gene_id "MSTRG.19580"; transcript_id "MSTRG.19580.277"; exon_number "23";
chr10	StringTie	transcript	5893977	5937593	1000	+	.	gene_id "MSTRG.19580"; transcript_id "MSTRG.19580.278";
chr10	StringTie	exon	5893977	5894052	1000	+	.	gene_id "MSTRG.19580"; transcript_id "MSTRG.19580.278"; exon_number "1";
chr10	StringTie	exon	5894383	5894511	1000	+	.	gene_id "MSTRG.19580"; transcript_id "MSTRG.19580.278"; exon_number "2";
chr10	StringTie	exon	5895056	5895187	1000	+	.	gene_id "MSTRG.19580"; transcript_id "MSTRG.19580.278"; exon_number "3";
chr10	StringTie	exon	5903020	5903175	1000	+	.	gene_id "MSTRG.19580"; transcript_id "MSTRG.19580.278"; exon_number "4";
chr10	StringTie	exon	5906037	5906632	1000	+	.	gene_id "MSTRG.19580"; transcript_id "MSTRG.19580.278"; exon_number "5";
chr10	StringTie	exon	5908925	5909055	1000	+	.	gene_id "MSTRG.19580"; transcript_id "MSTRG.19580.278"; exon_number "6";
chr10	StringTie	exon	5909159	5909294	1000	+	.	gene_id "MSTRG.19580"; transcript_id "MSTRG.19580.278"; exon_number "7";
chr10	StringTie	exon	5910938	5911128	1000	+	.	gene_id "MSTRG.19580"; transcript_id "MSTRG.19580.278"; exon_number "8";
chr10	StringTie	exon	5913747	5913839	1000	+	.	gene_id "MSTRG.19580"; transcript_id "MSTRG.19580.278"; exon_number "9";
chr10	StringTie	exon	5914178	5914269	1000	+	.	gene_id "MSTRG.19580"; transcript_id "MSTRG.19580.278"; exon_number "10";
chr10	StringTie	exon	5915403	5915571	1000	+	.	gene_id "MSTRG.19580"; transcript_id "MSTRG.19580.278"; exon_number "11";
chr10	StringTie	exon	5916234	5916456	1000	+	.	gene_id "MSTRG.19580"; transcript_id "MSTRG.19580.278"; exon_number "12";
chr10	StringTie	exon	5917420	5917507	1000	+	.	gene_id "MSTRG.19580"; transcript_id "MSTRG.19580.278"; exon_number "13";
chr10	StringTie	exon	5917590	5917676	1000	+	.	gene_id "MSTRG.19580"; transcript_id "MSTRG.19580.278"; exon_number "14";
chr10	StringTie	exon	5918342	5918478	1000	+	.	gene_id "MSTRG.19580"; transcript_id "MSTRG.19580.278"; exon_number "15";
chr10	StringTie	exon	5921258	5921357	1000	+	.	gene_id "MSTRG.19580"; transcript_id "MSTRG.19580.278"; exon_number "16";
chr10	StringTie	exon	5921448	5921569	1000	+	.	gene_id "MSTRG.19580"; transcript_id "MSTRG.19580.278"; exon_number "17";
chr10	StringTie	exon	5923621	5923696	1000	+	.	gene_id "MSTRG.19580"; transcript_id "MSTRG.19580.278"; exon_number "18";
chr10	StringTie	exon	5924311	5924508	1000	+	.	gene_id "MSTRG.19580"; transcript_id "MSTRG.19580.278"; exon_number "19";
chr10	StringTie	exon	5924751	5924801	1000	+	.	gene_id "MSTRG.19580"; transcript_id "MSTRG.19580.278"; exon_number "20";
chr10	StringTie	exon	5925367	5925492	1000	+	.	gene_id "MSTRG.19580"; transcript_id "MSTRG.19580.278"; exon_number "21";
chr10	StringTie	exon	5927435	5927541	1000	+	.	gene_id "MSTRG.19580"; transcript_id "MSTRG.19580.278"; exon_number "22";
chr10	StringTie	exon	5936456	5936587	1000	+	.	gene_id "MSTRG.19580"; transcript_id "MSTRG.19580.278"; exon_number "23";
chr10	StringTie	exon	5937110	5937593	1000	+	.	gene_id "MSTRG.19580"; transcript_id "MSTRG.19580.278"; exon_number "24";
chr10	StringTie	transcript	5893977	5937655	1000	+	.	gene_id "MSTRG.19580"; transcript_id "MSTRG.19580.279";
chr10	StringTie	exon	5893977	5894063	1000	+	.	gene_id "MSTRG.19580"; transcript_id "MSTRG.19580.279"; exon_number "1";
chr10	StringTie	exon	5894375	5894511	1000	+	.	gene_id "MSTRG.19580"; transcript_id "MSTRG.19580.279"; exon_number "2";
chr10	StringTie	exon	5895056	5895187	1000	+	.	gene_id "MSTRG.19580"; transcript_id "MSTRG.19580.279"; exon_number "3";
chr10	StringTie	exon	5903020	5903175	1000	+	.	gene_id "MSTRG.19580"; transcript_id "MSTRG.19580.279"; exon_number "4";
chr10	StringTie	exon	5905218	5905287	1000	+	.	gene_id "MSTRG.19580"; transcript_id "MSTRG.19580.279"; exon_number "5";
chr10	StringTie	exon	5906037	5906632	1000	+	.	gene_id "MSTRG.19580"; transcript_id "MSTRG.19580.279"; exon_number "6";
chr10	StringTie	exon	5908925	5909055	1000	+	.	gene_id "MSTRG.19580"; transcript_id "MSTRG.19580.279"; exon_number "7";
chr10	StringTie	exon	5909159	5909294	1000	+	.	gene_id "MSTRG.19580"; transcript_id "MSTRG.19580.279"; exon_number "8";
chr10	StringTie	exon	5910938	5911128	1000	+	.	gene_id "MSTRG.19580"; transcript_id "MSTRG.19580.279"; exon_number "9";
chr10	StringTie	exon	5913747	5913839	1000	+	.	gene_id "MSTRG.19580"; transcript_id "MSTRG.19580.279"; exon_number "10";
chr10	StringTie	exon	5914178	5914269	1000	+	.	gene_id "MSTRG.19580"; transcript_id "MSTRG.19580.279"; exon_number "11";
chr10	StringTie	exon	5915403	5915571	1000	+	.	gene_id "MSTRG.19580"; transcript_id "MSTRG.19580.279"; exon_number "12";
chr10	StringTie	exon	5916234	5916456	1000	+	.	gene_id "MSTRG.19580"; transcript_id "MSTRG.19580.279"; exon_number "13";
chr10	StringTie	exon	5917420	5917507	1000	+	.	gene_id "MSTRG.19580"; transcript_id "MSTRG.19580.279"; exon_number "14";
chr10	StringTie	exon	5917590	5917676	1000	+	.	gene_id "MSTRG.19580"; transcript_id "MSTRG.19580.279"; exon_number "15";
chr10	StringTie	exon	5918342	5918478	1000	+	.	gene_id "MSTRG.19580"; transcript_id "MSTRG.19580.279"; exon_number "16";
chr10	StringTie	exon	5921258	5921357	1000	+	.	gene_id "MSTRG.19580"; transcript_id "MSTRG.19580.279"; exon_number "17";
chr10	StringTie	exon	5921448	5921569	1000	+	.	gene_id "MSTRG.19580"; transcript_id "MSTRG.19580.279"; exon_number "18";
chr10	StringTie	exon	5923621	5923696	1000	+	.	gene_id "MSTRG.19580"; transcript_id "MSTRG.19580.279"; exon_number "19";
chr10	StringTie	exon	5924311	5924801	1000	+	.	gene_id "MSTRG.19580"; transcript_id "MSTRG.19580.279"; exon_number "20";
chr10	StringTie	exon	5925367	5925492	1000	+	.	gene_id "MSTRG.19580"; transcript_id "MSTRG.19580.279"; exon_number "21";
chr10	StringTie	exon	5927435	5927541	1000	+	.	gene_id "MSTRG.19580"; transcript_id "MSTRG.19580.279"; exon_number "22";
chr10	StringTie	exon	5936456	5936587	1000	+	.	gene_id "MSTRG.19580"; transcript_id "MSTRG.19580.279"; exon_number "23";
chr10	StringTie	exon	5937110	5937655	1000	+	.	gene_id "MSTRG.19580"; transcript_id "MSTRG.19580.279"; exon_number "24";
chr10	StringTie	transcript	5890195	5937968	1000	+	.	gene_id "MSTRG.19580"; transcript_id "MSTRG.19580.28";
chr10	StringTie	exon	5890195	5890346	1000	+	.	gene_id "MSTRG.19580"; transcript_id "MSTRG.19580.28"; exon_number "1";
chr10	StringTie	exon	5893977	5894063	1000	+	.	gene_id "MSTRG.19580"; transcript_id "MSTRG.19580.28"; exon_number "2";
chr10	StringTie	exon	5895056	5895187	1000	+	.	gene_id "MSTRG.19580"; transcript_id "MSTRG.19580.28"; exon_number "3";
chr10	StringTie	exon	5903020	5903175	1000	+	.	gene_id "MSTRG.19580"; transcript_id "MSTRG.19580.28"; exon_number "4";
chr10	StringTie	exon	5905218	5905287	1000	+	.	gene_id "MSTRG.19580"; transcript_id "MSTRG.19580.28"; exon_number "5";
chr10	StringTie	exon	5906037	5906632	1000	+	.	gene_id "MSTRG.19580"; transcript_id "MSTRG.19580.28"; exon_number "6";
chr10	StringTie	exon	5908925	5909055	1000	+	.	gene_id "MSTRG.19580"; transcript_id "MSTRG.19580.28"; exon_number "7";
chr10	StringTie	exon	5909159	5909294	1000	+	.	gene_id "MSTRG.19580"; transcript_id "MSTRG.19580.28"; exon_number "8";
chr10	StringTie	exon	5910938	5911128	1000	+	.	gene_id "MSTRG.19580"; transcript_id "MSTRG.19580.28"; exon_number "9";
chr10	StringTie	exon	5913747	5913839	1000	+	.	gene_id "MSTRG.19580"; transcript_id "MSTRG.19580.28"; exon_number "10";
chr10	StringTie	exon	5914178	5914269	1000	+	.	gene_id "MSTRG.19580"; transcript_id "MSTRG.19580.28"; exon_number "11";
chr10	StringTie	exon	5915403	5915571	1000	+	.	gene_id "MSTRG.19580"; transcript_id "MSTRG.19580.28"; exon_number "12";
chr10	StringTie	exon	5916234	5916456	1000	+	.	gene_id "MSTRG.19580"; transcript_id "MSTRG.19580.28"; exon_number "13";
chr10	StringTie	exon	5917420	5917507	1000	+	.	gene_id "MSTRG.19580"; transcript_id "MSTRG.19580.28"; exon_number "14";
chr10	StringTie	exon	5917590	5917676	1000	+	.	gene_id "MSTRG.19580"; transcript_id "MSTRG.19580.28"; exon_number "15";
chr10	StringTie	exon	5918342	5918478	1000	+	.	gene_id "MSTRG.19580"; transcript_id "MSTRG.19580.28"; exon_number "16";
chr10	StringTie	exon	5921258	5921357	1000	+	.	gene_id "MSTRG.19580"; transcript_id "MSTRG.19580.28"; exon_number "17";
chr10	StringTie	exon	5921448	5921569	1000	+	.	gene_id "MSTRG.19580"; transcript_id "MSTRG.19580.28"; exon_number "18";
chr10	StringTie	exon	5923621	5923696	1000	+	.	gene_id "MSTRG.19580"; transcript_id "MSTRG.19580.28"; exon_number "19";
chr10	StringTie	exon	5924311	5924508	1000	+	.	gene_id "MSTRG.19580"; transcript_id "MSTRG.19580.28"; exon_number "20";
chr10	StringTie	exon	5925367	5925492	1000	+	.	gene_id "MSTRG.19580"; transcript_id "MSTRG.19580.28"; exon_number "21";
chr10	StringTie	exon	5927435	5927541	1000	+	.	gene_id "MSTRG.19580"; transcript_id "MSTRG.19580.28"; exon_number "22";
chr10	StringTie	exon	5936456	5936587	1000	+	.	gene_id "MSTRG.19580"; transcript_id "MSTRG.19580.28"; exon_number "23";
chr10	StringTie	exon	5937110	5937968	1000	+	.	gene_id "MSTRG.19580"; transcript_id "MSTRG.19580.28"; exon_number "24";
chr10	StringTie	transcript	5893978	5937593	1000	+	.	gene_id "MSTRG.19580"; transcript_id "MSTRG.19580.280";
chr10	StringTie	exon	5893978	5894063	1000	+	.	gene_id "MSTRG.19580"; transcript_id "MSTRG.19580.280"; exon_number "1";
chr10	StringTie	exon	5895056	5895187	1000	+	.	gene_id "MSTRG.19580"; transcript_id "MSTRG.19580.280"; exon_number "2";
chr10	StringTie	exon	5903020	5903175	1000	+	.	gene_id "MSTRG.19580"; transcript_id "MSTRG.19580.280"; exon_number "3";
chr10	StringTie	exon	5906037	5906632	1000	+	.	gene_id "MSTRG.19580"; transcript_id "MSTRG.19580.280"; exon_number "4";
chr10	StringTie	exon	5908925	5909055	1000	+	.	gene_id "MSTRG.19580"; transcript_id "MSTRG.19580.280"; exon_number "5";
chr10	StringTie	exon	5909159	5909294	1000	+	.	gene_id "MSTRG.19580"; transcript_id "MSTRG.19580.280"; exon_number "6";
chr10	StringTie	exon	5910938	5911127	1000	+	.	gene_id "MSTRG.19580"; transcript_id "MSTRG.19580.280"; exon_number "7";
chr10	StringTie	exon	5913747	5913839	1000	+	.	gene_id "MSTRG.19580"; transcript_id "MSTRG.19580.280"; exon_number "8";
chr10	StringTie	exon	5914178	5914269	1000	+	.	gene_id "MSTRG.19580"; transcript_id "MSTRG.19580.280"; exon_number "9";
chr10	StringTie	exon	5915403	5915571	1000	+	.	gene_id "MSTRG.19580"; transcript_id "MSTRG.19580.280"; exon_number "10";
chr10	StringTie	exon	5916234	5916456	1000	+	.	gene_id "MSTRG.19580"; transcript_id "MSTRG.19580.280"; exon_number "11";
chr10	StringTie	exon	5917420	5917507	1000	+	.	gene_id "MSTRG.19580"; transcript_id "MSTRG.19580.280"; exon_number "12";
chr10	StringTie	exon	5917590	5917676	1000	+	.	gene_id "MSTRG.19580"; transcript_id "MSTRG.19580.280"; exon_number "13";
chr10	StringTie	exon	5918342	5918478	1000	+	.	gene_id "MSTRG.19580"; transcript_id "MSTRG.19580.280"; exon_number "14";
chr10	StringTie	exon	5921258	5921357	1000	+	.	gene_id "MSTRG.19580"; transcript_id "MSTRG.19580.280"; exon_number "15";
chr10	StringTie	exon	5921448	5921569	1000	+	.	gene_id "MSTRG.19580"; transcript_id "MSTRG.19580.280"; exon_number "16";
chr10	StringTie	exon	5923621	5923696	1000	+	.	gene_id "MSTRG.19580"; transcript_id "MSTRG.19580.280"; exon_number "17";
chr10	StringTie	exon	5924311	5924508	1000	+	.	gene_id "MSTRG.19580"; transcript_id "MSTRG.19580.280"; exon_number "18";
chr10	StringTie	exon	5925367	5925492	1000	+	.	gene_id "MSTRG.19580"; transcript_id "MSTRG.19580.280"; exon_number "19";
chr10	StringTie	exon	5927435	5927541	1000	+	.	gene_id "MSTRG.19580"; transcript_id "MSTRG.19580.280"; exon_number "20";
chr10	StringTie	exon	5936456	5936587	1000	+	.	gene_id "MSTRG.19580"; transcript_id "MSTRG.19580.280"; exon_number "21";
chr10	StringTie	exon	5937110	5937593	1000	+	.	gene_id "MSTRG.19580"; transcript_id "MSTRG.19580.280"; exon_number "22";
chr10	StringTie	transcript	5893995	5937593	1000	+	.	gene_id "MSTRG.19580"; transcript_id "MSTRG.19580.281";
chr10	StringTie	exon	5893995	5894052	1000	+	.	gene_id "MSTRG.19580"; transcript_id "MSTRG.19580.281"; exon_number "1";
chr10	StringTie	exon	5895056	5895187	1000	+	.	gene_id "MSTRG.19580"; transcript_id "MSTRG.19580.281"; exon_number "2";
chr10	StringTie	exon	5903020	5903175	1000	+	.	gene_id "MSTRG.19580"; transcript_id "MSTRG.19580.281"; exon_number "3";
chr10	StringTie	exon	5906037	5906632	1000	+	.	gene_id "MSTRG.19580"; transcript_id "MSTRG.19580.281"; exon_number "4";
chr10	StringTie	exon	5908925	5909055	1000	+	.	gene_id "MSTRG.19580"; transcript_id "MSTRG.19580.281"; exon_number "5";
chr10	StringTie	exon	5909159	5909294	1000	+	.	gene_id "MSTRG.19580"; transcript_id "MSTRG.19580.281"; exon_number "6";
chr10	StringTie	exon	5910938	5911128	1000	+	.	gene_id "MSTRG.19580"; transcript_id "MSTRG.19580.281"; exon_number "7";
chr10	StringTie	exon	5913747	5913839	1000	+	.	gene_id "MSTRG.19580"; transcript_id "MSTRG.19580.281"; exon_number "8";
chr10	StringTie	exon	5914178	5914269	1000	+	.	gene_id "MSTRG.19580"; transcript_id "MSTRG.19580.281"; exon_number "9";
chr10	StringTie	exon	5915403	5915647	1000	+	.	gene_id "MSTRG.19580"; transcript_id "MSTRG.19580.281"; exon_number "10";
chr10	StringTie	exon	5916234	5916456	1000	+	.	gene_id "MSTRG.19580"; transcript_id "MSTRG.19580.281"; exon_number "11";
chr10	StringTie	exon	5917420	5917507	1000	+	.	gene_id "MSTRG.19580"; transcript_id "MSTRG.19580.281"; exon_number "12";
chr10	StringTie	exon	5917590	5917676	1000	+	.	gene_id "MSTRG.19580"; transcript_id "MSTRG.19580.281"; exon_number "13";
chr10	StringTie	exon	5918342	5918478	1000	+	.	gene_id "MSTRG.19580"; transcript_id "MSTRG.19580.281"; exon_number "14";
chr10	StringTie	exon	5921258	5921357	1000	+	.	gene_id "MSTRG.19580"; transcript_id "MSTRG.19580.281"; exon_number "15";
chr10	StringTie	exon	5921448	5921569	1000	+	.	gene_id "MSTRG.19580"; transcript_id "MSTRG.19580.281"; exon_number "16";
chr10	StringTie	exon	5923621	5923696	1000	+	.	gene_id "MSTRG.19580"; transcript_id "MSTRG.19580.281"; exon_number "17";
chr10	StringTie	exon	5924311	5924508	1000	+	.	gene_id "MSTRG.19580"; transcript_id "MSTRG.19580.281"; exon_number "18";
chr10	StringTie	exon	5925367	5925492	1000	+	.	gene_id "MSTRG.19580"; transcript_id "MSTRG.19580.281"; exon_number "19";
chr10	StringTie	exon	5927435	5927541	1000	+	.	gene_id "MSTRG.19580"; transcript_id "MSTRG.19580.281"; exon_number "20";
chr10	StringTie	exon	5936456	5936587	1000	+	.	gene_id "MSTRG.19580"; transcript_id "MSTRG.19580.281"; exon_number "21";
chr10	StringTie	exon	5937110	5937593	1000	+	.	gene_id "MSTRG.19580"; transcript_id "MSTRG.19580.281"; exon_number "22";
chr10	StringTie	transcript	5894657	5937593	1000	+	.	gene_id "MSTRG.19580"; transcript_id "MSTRG.19580.283";
chr10	StringTie	exon	5894657	5894745	1000	+	.	gene_id "MSTRG.19580"; transcript_id "MSTRG.19580.283"; exon_number "1";
chr10	StringTie	exon	5895056	5895187	1000	+	.	gene_id "MSTRG.19580"; transcript_id "MSTRG.19580.283"; exon_number "2";
chr10	StringTie	exon	5903020	5903175	1000	+	.	gene_id "MSTRG.19580"; transcript_id "MSTRG.19580.283"; exon_number "3";
chr10	StringTie	exon	5905218	5905287	1000	+	.	gene_id "MSTRG.19580"; transcript_id "MSTRG.19580.283"; exon_number "4";
chr10	StringTie	exon	5906037	5906632	1000	+	.	gene_id "MSTRG.19580"; transcript_id "MSTRG.19580.283"; exon_number "5";
chr10	StringTie	exon	5908925	5909055	1000	+	.	gene_id "MSTRG.19580"; transcript_id "MSTRG.19580.283"; exon_number "6";
chr10	StringTie	exon	5909159	5909294	1000	+	.	gene_id "MSTRG.19580"; transcript_id "MSTRG.19580.283"; exon_number "7";
chr10	StringTie	exon	5910938	5911128	1000	+	.	gene_id "MSTRG.19580"; transcript_id "MSTRG.19580.283"; exon_number "8";
chr10	StringTie	exon	5913747	5913839	1000	+	.	gene_id "MSTRG.19580"; transcript_id "MSTRG.19580.283"; exon_number "9";
chr10	StringTie	exon	5914178	5914269	1000	+	.	gene_id "MSTRG.19580"; transcript_id "MSTRG.19580.283"; exon_number "10";
chr10	StringTie	exon	5915403	5915571	1000	+	.	gene_id "MSTRG.19580"; transcript_id "MSTRG.19580.283"; exon_number "11";
chr10	StringTie	exon	5916234	5916456	1000	+	.	gene_id "MSTRG.19580"; transcript_id "MSTRG.19580.283"; exon_number "12";
chr10	StringTie	exon	5917420	5917507	1000	+	.	gene_id "MSTRG.19580"; transcript_id "MSTRG.19580.283"; exon_number "13";
chr10	StringTie	exon	5917590	5917676	1000	+	.	gene_id "MSTRG.19580"; transcript_id "MSTRG.19580.283"; exon_number "14";
chr10	StringTie	exon	5918342	5918478	1000	+	.	gene_id "MSTRG.19580"; transcript_id "MSTRG.19580.283"; exon_number "15";
chr10	StringTie	exon	5921258	5921357	1000	+	.	gene_id "MSTRG.19580"; transcript_id "MSTRG.19580.283"; exon_number "16";
chr10	StringTie	exon	5921448	5921569	1000	+	.	gene_id "MSTRG.19580"; transcript_id "MSTRG.19580.283"; exon_number "17";
chr10	StringTie	exon	5923621	5923696	1000	+	.	gene_id "MSTRG.19580"; transcript_id "MSTRG.19580.283"; exon_number "18";
chr10	StringTie	exon	5924311	5924508	1000	+	.	gene_id "MSTRG.19580"; transcript_id "MSTRG.19580.283"; exon_number "19";
chr10	StringTie	exon	5924751	5924801	1000	+	.	gene_id "MSTRG.19580"; transcript_id "MSTRG.19580.283"; exon_number "20";
chr10	StringTie	exon	5925367	5925492	1000	+	.	gene_id "MSTRG.19580"; transcript_id "MSTRG.19580.283"; exon_number "21";
chr10	StringTie	exon	5927435	5927541	1000	+	.	gene_id "MSTRG.19580"; transcript_id "MSTRG.19580.283"; exon_number "22";
chr10	StringTie	exon	5928336	5928427	1000	+	.	gene_id "MSTRG.19580"; transcript_id "MSTRG.19580.283"; exon_number "23";
chr10	StringTie	exon	5936456	5936587	1000	+	.	gene_id "MSTRG.19580"; transcript_id "MSTRG.19580.283"; exon_number "24";
chr10	StringTie	exon	5937110	5937593	1000	+	.	gene_id "MSTRG.19580"; transcript_id "MSTRG.19580.283"; exon_number "25";
chr10	StringTie	transcript	5894885	5937547	1000	+	.	gene_id "MSTRG.19580"; transcript_id "MSTRG.19580.284";
chr10	StringTie	exon	5894885	5895187	1000	+	.	gene_id "MSTRG.19580"; transcript_id "MSTRG.19580.284"; exon_number "1";
chr10	StringTie	exon	5899498	5900552	1000	+	.	gene_id "MSTRG.19580"; transcript_id "MSTRG.19580.284"; exon_number "2";
chr10	StringTie	exon	5903020	5903175	1000	+	.	gene_id "MSTRG.19580"; transcript_id "MSTRG.19580.284"; exon_number "3";
chr10	StringTie	exon	5905218	5905287	1000	+	.	gene_id "MSTRG.19580"; transcript_id "MSTRG.19580.284"; exon_number "4";
chr10	StringTie	exon	5906037	5906632	1000	+	.	gene_id "MSTRG.19580"; transcript_id "MSTRG.19580.284"; exon_number "5";
chr10	StringTie	exon	5908925	5909055	1000	+	.	gene_id "MSTRG.19580"; transcript_id "MSTRG.19580.284"; exon_number "6";
chr10	StringTie	exon	5909159	5909294	1000	+	.	gene_id "MSTRG.19580"; transcript_id "MSTRG.19580.284"; exon_number "7";
chr10	StringTie	exon	5910938	5911128	1000	+	.	gene_id "MSTRG.19580"; transcript_id "MSTRG.19580.284"; exon_number "8";
chr10	StringTie	exon	5913747	5913839	1000	+	.	gene_id "MSTRG.19580"; transcript_id "MSTRG.19580.284"; exon_number "9";
chr10	StringTie	exon	5914178	5914269	1000	+	.	gene_id "MSTRG.19580"; transcript_id "MSTRG.19580.284"; exon_number "10";
chr10	StringTie	exon	5915403	5915571	1000	+	.	gene_id "MSTRG.19580"; transcript_id "MSTRG.19580.284"; exon_number "11";
chr10	StringTie	exon	5916234	5916456	1000	+	.	gene_id "MSTRG.19580"; transcript_id "MSTRG.19580.284"; exon_number "12";
chr10	StringTie	exon	5917420	5917507	1000	+	.	gene_id "MSTRG.19580"; transcript_id "MSTRG.19580.284"; exon_number "13";
chr10	StringTie	exon	5917590	5917676	1000	+	.	gene_id "MSTRG.19580"; transcript_id "MSTRG.19580.284"; exon_number "14";
chr10	StringTie	exon	5918342	5918478	1000	+	.	gene_id "MSTRG.19580"; transcript_id "MSTRG.19580.284"; exon_number "15";
chr10	StringTie	exon	5921448	5921569	1000	+	.	gene_id "MSTRG.19580"; transcript_id "MSTRG.19580.284"; exon_number "16";
chr10	StringTie	exon	5923621	5923696	1000	+	.	gene_id "MSTRG.19580"; transcript_id "MSTRG.19580.284"; exon_number "17";
chr10	StringTie	exon	5924311	5924508	1000	+	.	gene_id "MSTRG.19580"; transcript_id "MSTRG.19580.284"; exon_number "18";
chr10	StringTie	exon	5925367	5925492	1000	+	.	gene_id "MSTRG.19580"; transcript_id "MSTRG.19580.284"; exon_number "19";
chr10	StringTie	exon	5927435	5927541	1000	+	.	gene_id "MSTRG.19580"; transcript_id "MSTRG.19580.284"; exon_number "20";
chr10	StringTie	exon	5936456	5936587	1000	+	.	gene_id "MSTRG.19580"; transcript_id "MSTRG.19580.284"; exon_number "21";
chr10	StringTie	exon	5937110	5937547	1000	+	.	gene_id "MSTRG.19580"; transcript_id "MSTRG.19580.284"; exon_number "22";
chr10	StringTie	transcript	5894901	5937634	1000	+	.	gene_id "MSTRG.19580"; transcript_id "MSTRG.19580.285";
chr10	StringTie	exon	5894901	5895187	1000	+	.	gene_id "MSTRG.19580"; transcript_id "MSTRG.19580.285"; exon_number "1";
chr10	StringTie	exon	5903020	5903175	1000	+	.	gene_id "MSTRG.19580"; transcript_id "MSTRG.19580.285"; exon_number "2";
chr10	StringTie	exon	5905218	5905287	1000	+	.	gene_id "MSTRG.19580"; transcript_id "MSTRG.19580.285"; exon_number "3";
chr10	StringTie	exon	5905781	5905844	1000	+	.	gene_id "MSTRG.19580"; transcript_id "MSTRG.19580.285"; exon_number "4";
chr10	StringTie	exon	5906037	5906632	1000	+	.	gene_id "MSTRG.19580"; transcript_id "MSTRG.19580.285"; exon_number "5";
chr10	StringTie	exon	5908925	5909055	1000	+	.	gene_id "MSTRG.19580"; transcript_id "MSTRG.19580.285"; exon_number "6";
chr10	StringTie	exon	5909159	5909294	1000	+	.	gene_id "MSTRG.19580"; transcript_id "MSTRG.19580.285"; exon_number "7";
chr10	StringTie	exon	5910938	5911128	1000	+	.	gene_id "MSTRG.19580"; transcript_id "MSTRG.19580.285"; exon_number "8";
chr10	StringTie	exon	5913747	5913839	1000	+	.	gene_id "MSTRG.19580"; transcript_id "MSTRG.19580.285"; exon_number "9";
chr10	StringTie	exon	5914178	5914269	1000	+	.	gene_id "MSTRG.19580"; transcript_id "MSTRG.19580.285"; exon_number "10";
chr10	StringTie	exon	5915403	5915571	1000	+	.	gene_id "MSTRG.19580"; transcript_id "MSTRG.19580.285"; exon_number "11";
chr10	StringTie	exon	5916234	5916456	1000	+	.	gene_id "MSTRG.19580"; transcript_id "MSTRG.19580.285"; exon_number "12";
chr10	StringTie	exon	5917420	5917507	1000	+	.	gene_id "MSTRG.19580"; transcript_id "MSTRG.19580.285"; exon_number "13";
chr10	StringTie	exon	5917590	5917676	1000	+	.	gene_id "MSTRG.19580"; transcript_id "MSTRG.19580.285"; exon_number "14";
chr10	StringTie	exon	5918342	5918478	1000	+	.	gene_id "MSTRG.19580"; transcript_id "MSTRG.19580.285"; exon_number "15";
chr10	StringTie	exon	5921258	5921357	1000	+	.	gene_id "MSTRG.19580"; transcript_id "MSTRG.19580.285"; exon_number "16";
chr10	StringTie	exon	5921448	5921569	1000	+	.	gene_id "MSTRG.19580"; transcript_id "MSTRG.19580.285"; exon_number "17";
chr10	StringTie	exon	5923621	5923696	1000	+	.	gene_id "MSTRG.19580"; transcript_id "MSTRG.19580.285"; exon_number "18";
chr10	StringTie	exon	5924311	5924508	1000	+	.	gene_id "MSTRG.19580"; transcript_id "MSTRG.19580.285"; exon_number "19";
chr10	StringTie	exon	5924751	5924801	1000	+	.	gene_id "MSTRG.19580"; transcript_id "MSTRG.19580.285"; exon_number "20";
chr10	StringTie	exon	5925367	5925492	1000	+	.	gene_id "MSTRG.19580"; transcript_id "MSTRG.19580.285"; exon_number "21";
chr10	StringTie	exon	5927435	5927541	1000	+	.	gene_id "MSTRG.19580"; transcript_id "MSTRG.19580.285"; exon_number "22";
chr10	StringTie	exon	5936456	5936587	1000	+	.	gene_id "MSTRG.19580"; transcript_id "MSTRG.19580.285"; exon_number "23";
chr10	StringTie	exon	5937110	5937634	1000	+	.	gene_id "MSTRG.19580"; transcript_id "MSTRG.19580.285"; exon_number "24";
chr10	StringTie	transcript	5894921	5937763	1000	+	.	gene_id "MSTRG.19580"; transcript_id "MSTRG.19580.286";
chr10	StringTie	exon	5894921	5895187	1000	+	.	gene_id "MSTRG.19580"; transcript_id "MSTRG.19580.286"; exon_number "1";
chr10	StringTie	exon	5897232	5897470	1000	+	.	gene_id "MSTRG.19580"; transcript_id "MSTRG.19580.286"; exon_number "2";
chr10	StringTie	exon	5903020	5903175	1000	+	.	gene_id "MSTRG.19580"; transcript_id "MSTRG.19580.286"; exon_number "3";
chr10	StringTie	exon	5906037	5906632	1000	+	.	gene_id "MSTRG.19580"; transcript_id "MSTRG.19580.286"; exon_number "4";
chr10	StringTie	exon	5908925	5909055	1000	+	.	gene_id "MSTRG.19580"; transcript_id "MSTRG.19580.286"; exon_number "5";
chr10	StringTie	exon	5909159	5909294	1000	+	.	gene_id "MSTRG.19580"; transcript_id "MSTRG.19580.286"; exon_number "6";
chr10	StringTie	exon	5910938	5911128	1000	+	.	gene_id "MSTRG.19580"; transcript_id "MSTRG.19580.286"; exon_number "7";
chr10	StringTie	exon	5913784	5913839	1000	+	.	gene_id "MSTRG.19580"; transcript_id "MSTRG.19580.286"; exon_number "8";
chr10	StringTie	exon	5914178	5914269	1000	+	.	gene_id "MSTRG.19580"; transcript_id "MSTRG.19580.286"; exon_number "9";
chr10	StringTie	exon	5915403	5915571	1000	+	.	gene_id "MSTRG.19580"; transcript_id "MSTRG.19580.286"; exon_number "10";
chr10	StringTie	exon	5916234	5916456	1000	+	.	gene_id "MSTRG.19580"; transcript_id "MSTRG.19580.286"; exon_number "11";
chr10	StringTie	exon	5917420	5917507	1000	+	.	gene_id "MSTRG.19580"; transcript_id "MSTRG.19580.286"; exon_number "12";
chr10	StringTie	exon	5917590	5917676	1000	+	.	gene_id "MSTRG.19580"; transcript_id "MSTRG.19580.286"; exon_number "13";
chr10	StringTie	exon	5918342	5918478	1000	+	.	gene_id "MSTRG.19580"; transcript_id "MSTRG.19580.286"; exon_number "14";
chr10	StringTie	exon	5921258	5921357	1000	+	.	gene_id "MSTRG.19580"; transcript_id "MSTRG.19580.286"; exon_number "15";
chr10	StringTie	exon	5921448	5921569	1000	+	.	gene_id "MSTRG.19580"; transcript_id "MSTRG.19580.286"; exon_number "16";
chr10	StringTie	exon	5923621	5923696	1000	+	.	gene_id "MSTRG.19580"; transcript_id "MSTRG.19580.286"; exon_number "17";
chr10	StringTie	exon	5924311	5924508	1000	+	.	gene_id "MSTRG.19580"; transcript_id "MSTRG.19580.286"; exon_number "18";
chr10	StringTie	exon	5924751	5924801	1000	+	.	gene_id "MSTRG.19580"; transcript_id "MSTRG.19580.286"; exon_number "19";
chr10	StringTie	exon	5925367	5925492	1000	+	.	gene_id "MSTRG.19580"; transcript_id "MSTRG.19580.286"; exon_number "20";
chr10	StringTie	exon	5927435	5927541	1000	+	.	gene_id "MSTRG.19580"; transcript_id "MSTRG.19580.286"; exon_number "21";
chr10	StringTie	exon	5936456	5936587	1000	+	.	gene_id "MSTRG.19580"; transcript_id "MSTRG.19580.286"; exon_number "22";
chr10	StringTie	exon	5937110	5937763	1000	+	.	gene_id "MSTRG.19580"; transcript_id "MSTRG.19580.286"; exon_number "23";
chr10	StringTie	transcript	5894932	5937638	1000	+	.	gene_id "MSTRG.19580"; transcript_id "MSTRG.19580.287";
chr10	StringTie	exon	5894932	5895187	1000	+	.	gene_id "MSTRG.19580"; transcript_id "MSTRG.19580.287"; exon_number "1";
chr10	StringTie	exon	5903020	5903175	1000	+	.	gene_id "MSTRG.19580"; transcript_id "MSTRG.19580.287"; exon_number "2";
chr10	StringTie	exon	5906037	5906632	1000	+	.	gene_id "MSTRG.19580"; transcript_id "MSTRG.19580.287"; exon_number "3";
chr10	StringTie	exon	5908925	5909055	1000	+	.	gene_id "MSTRG.19580"; transcript_id "MSTRG.19580.287"; exon_number "4";
chr10	StringTie	exon	5909159	5909294	1000	+	.	gene_id "MSTRG.19580"; transcript_id "MSTRG.19580.287"; exon_number "5";
chr10	StringTie	exon	5910938	5911128	1000	+	.	gene_id "MSTRG.19580"; transcript_id "MSTRG.19580.287"; exon_number "6";
chr10	StringTie	exon	5913784	5913839	1000	+	.	gene_id "MSTRG.19580"; transcript_id "MSTRG.19580.287"; exon_number "7";
chr10	StringTie	exon	5914178	5914269	1000	+	.	gene_id "MSTRG.19580"; transcript_id "MSTRG.19580.287"; exon_number "8";
chr10	StringTie	exon	5915403	5916456	1000	+	.	gene_id "MSTRG.19580"; transcript_id "MSTRG.19580.287"; exon_number "9";
chr10	StringTie	exon	5917420	5917507	1000	+	.	gene_id "MSTRG.19580"; transcript_id "MSTRG.19580.287"; exon_number "10";
chr10	StringTie	exon	5917590	5917676	1000	+	.	gene_id "MSTRG.19580"; transcript_id "MSTRG.19580.287"; exon_number "11";
chr10	StringTie	exon	5918342	5918478	1000	+	.	gene_id "MSTRG.19580"; transcript_id "MSTRG.19580.287"; exon_number "12";
chr10	StringTie	exon	5921258	5921357	1000	+	.	gene_id "MSTRG.19580"; transcript_id "MSTRG.19580.287"; exon_number "13";
chr10	StringTie	exon	5921448	5921569	1000	+	.	gene_id "MSTRG.19580"; transcript_id "MSTRG.19580.287"; exon_number "14";
chr10	StringTie	exon	5923621	5923696	1000	+	.	gene_id "MSTRG.19580"; transcript_id "MSTRG.19580.287"; exon_number "15";
chr10	StringTie	exon	5924311	5924508	1000	+	.	gene_id "MSTRG.19580"; transcript_id "MSTRG.19580.287"; exon_number "16";
chr10	StringTie	exon	5924751	5925492	1000	+	.	gene_id "MSTRG.19580"; transcript_id "MSTRG.19580.287"; exon_number "17";
chr10	StringTie	exon	5927435	5927541	1000	+	.	gene_id "MSTRG.19580"; transcript_id "MSTRG.19580.287"; exon_number "18";
chr10	StringTie	exon	5936456	5936587	1000	+	.	gene_id "MSTRG.19580"; transcript_id "MSTRG.19580.287"; exon_number "19";
chr10	StringTie	exon	5937110	5937638	1000	+	.	gene_id "MSTRG.19580"; transcript_id "MSTRG.19580.287"; exon_number "20";
chr10	StringTie	transcript	5894936	5937618	1000	+	.	gene_id "MSTRG.19580"; transcript_id "MSTRG.19580.288";
chr10	StringTie	exon	5894936	5895187	1000	+	.	gene_id "MSTRG.19580"; transcript_id "MSTRG.19580.288"; exon_number "1";
chr10	StringTie	exon	5906037	5906632	1000	+	.	gene_id "MSTRG.19580"; transcript_id "MSTRG.19580.288"; exon_number "2";
chr10	StringTie	exon	5908925	5909055	1000	+	.	gene_id "MSTRG.19580"; transcript_id "MSTRG.19580.288"; exon_number "3";
chr10	StringTie	exon	5909159	5909294	1000	+	.	gene_id "MSTRG.19580"; transcript_id "MSTRG.19580.288"; exon_number "4";
chr10	StringTie	exon	5910938	5911128	1000	+	.	gene_id "MSTRG.19580"; transcript_id "MSTRG.19580.288"; exon_number "5";
chr10	StringTie	exon	5913747	5913839	1000	+	.	gene_id "MSTRG.19580"; transcript_id "MSTRG.19580.288"; exon_number "6";
chr10	StringTie	exon	5914178	5914269	1000	+	.	gene_id "MSTRG.19580"; transcript_id "MSTRG.19580.288"; exon_number "7";
chr10	StringTie	exon	5915403	5915571	1000	+	.	gene_id "MSTRG.19580"; transcript_id "MSTRG.19580.288"; exon_number "8";
chr10	StringTie	exon	5916234	5916456	1000	+	.	gene_id "MSTRG.19580"; transcript_id "MSTRG.19580.288"; exon_number "9";
chr10	StringTie	exon	5917420	5917507	1000	+	.	gene_id "MSTRG.19580"; transcript_id "MSTRG.19580.288"; exon_number "10";
chr10	StringTie	exon	5917590	5917676	1000	+	.	gene_id "MSTRG.19580"; transcript_id "MSTRG.19580.288"; exon_number "11";
chr10	StringTie	exon	5918342	5918478	1000	+	.	gene_id "MSTRG.19580"; transcript_id "MSTRG.19580.288"; exon_number "12";
chr10	StringTie	exon	5921258	5921357	1000	+	.	gene_id "MSTRG.19580"; transcript_id "MSTRG.19580.288"; exon_number "13";
chr10	StringTie	exon	5921448	5921569	1000	+	.	gene_id "MSTRG.19580"; transcript_id "MSTRG.19580.288"; exon_number "14";
chr10	StringTie	exon	5923621	5923696	1000	+	.	gene_id "MSTRG.19580"; transcript_id "MSTRG.19580.288"; exon_number "15";
chr10	StringTie	exon	5924311	5924508	1000	+	.	gene_id "MSTRG.19580"; transcript_id "MSTRG.19580.288"; exon_number "16";
chr10	StringTie	exon	5925367	5925492	1000	+	.	gene_id "MSTRG.19580"; transcript_id "MSTRG.19580.288"; exon_number "17";
chr10	StringTie	exon	5927435	5927541	1000	+	.	gene_id "MSTRG.19580"; transcript_id "MSTRG.19580.288"; exon_number "18";
chr10	StringTie	exon	5936456	5936587	1000	+	.	gene_id "MSTRG.19580"; transcript_id "MSTRG.19580.288"; exon_number "19";
chr10	StringTie	exon	5937110	5937618	1000	+	.	gene_id "MSTRG.19580"; transcript_id "MSTRG.19580.288"; exon_number "20";
chr10	StringTie	transcript	5894988	5937651	1000	+	.	gene_id "MSTRG.19580"; transcript_id "MSTRG.19580.289";
chr10	StringTie	exon	5894988	5895187	1000	+	.	gene_id "MSTRG.19580"; transcript_id "MSTRG.19580.289"; exon_number "1";
chr10	StringTie	exon	5903020	5903175	1000	+	.	gene_id "MSTRG.19580"; transcript_id "MSTRG.19580.289"; exon_number "2";
chr10	StringTie	exon	5905218	5905287	1000	+	.	gene_id "MSTRG.19580"; transcript_id "MSTRG.19580.289"; exon_number "3";
chr10	StringTie	exon	5906037	5906632	1000	+	.	gene_id "MSTRG.19580"; transcript_id "MSTRG.19580.289"; exon_number "4";
chr10	StringTie	exon	5908925	5909055	1000	+	.	gene_id "MSTRG.19580"; transcript_id "MSTRG.19580.289"; exon_number "5";
chr10	StringTie	exon	5909159	5909294	1000	+	.	gene_id "MSTRG.19580"; transcript_id "MSTRG.19580.289"; exon_number "6";
chr10	StringTie	exon	5910938	5911128	1000	+	.	gene_id "MSTRG.19580"; transcript_id "MSTRG.19580.289"; exon_number "7";
chr10	StringTie	exon	5913747	5913839	1000	+	.	gene_id "MSTRG.19580"; transcript_id "MSTRG.19580.289"; exon_number "8";
chr10	StringTie	exon	5914178	5914269	1000	+	.	gene_id "MSTRG.19580"; transcript_id "MSTRG.19580.289"; exon_number "9";
chr10	StringTie	exon	5915403	5915571	1000	+	.	gene_id "MSTRG.19580"; transcript_id "MSTRG.19580.289"; exon_number "10";
chr10	StringTie	exon	5916234	5916456	1000	+	.	gene_id "MSTRG.19580"; transcript_id "MSTRG.19580.289"; exon_number "11";
chr10	StringTie	exon	5917420	5917507	1000	+	.	gene_id "MSTRG.19580"; transcript_id "MSTRG.19580.289"; exon_number "12";
chr10	StringTie	exon	5917590	5917676	1000	+	.	gene_id "MSTRG.19580"; transcript_id "MSTRG.19580.289"; exon_number "13";
chr10	StringTie	exon	5918342	5918478	1000	+	.	gene_id "MSTRG.19580"; transcript_id "MSTRG.19580.289"; exon_number "14";
chr10	StringTie	exon	5921258	5921357	1000	+	.	gene_id "MSTRG.19580"; transcript_id "MSTRG.19580.289"; exon_number "15";
chr10	StringTie	exon	5921448	5921569	1000	+	.	gene_id "MSTRG.19580"; transcript_id "MSTRG.19580.289"; exon_number "16";
chr10	StringTie	exon	5923621	5923694	1000	+	.	gene_id "MSTRG.19580"; transcript_id "MSTRG.19580.289"; exon_number "17";
chr10	StringTie	exon	5924311	5924508	1000	+	.	gene_id "MSTRG.19580"; transcript_id "MSTRG.19580.289"; exon_number "18";
chr10	StringTie	exon	5924751	5925492	1000	+	.	gene_id "MSTRG.19580"; transcript_id "MSTRG.19580.289"; exon_number "19";
chr10	StringTie	exon	5927435	5927541	1000	+	.	gene_id "MSTRG.19580"; transcript_id "MSTRG.19580.289"; exon_number "20";
chr10	StringTie	exon	5936456	5936587	1000	+	.	gene_id "MSTRG.19580"; transcript_id "MSTRG.19580.289"; exon_number "21";
chr10	StringTie	exon	5937110	5937651	1000	+	.	gene_id "MSTRG.19580"; transcript_id "MSTRG.19580.289"; exon_number "22";
chr10	StringTie	transcript	5890195	5937659	1000	+	.	gene_id "MSTRG.19580"; transcript_id "MSTRG.19580.29";
chr10	StringTie	exon	5890195	5890346	1000	+	.	gene_id "MSTRG.19580"; transcript_id "MSTRG.19580.29"; exon_number "1";
chr10	StringTie	exon	5906037	5906632	1000	+	.	gene_id "MSTRG.19580"; transcript_id "MSTRG.19580.29"; exon_number "2";
chr10	StringTie	exon	5908925	5909055	1000	+	.	gene_id "MSTRG.19580"; transcript_id "MSTRG.19580.29"; exon_number "3";
chr10	StringTie	exon	5909159	5909294	1000	+	.	gene_id "MSTRG.19580"; transcript_id "MSTRG.19580.29"; exon_number "4";
chr10	StringTie	exon	5910938	5911128	1000	+	.	gene_id "MSTRG.19580"; transcript_id "MSTRG.19580.29"; exon_number "5";
chr10	StringTie	exon	5913747	5913839	1000	+	.	gene_id "MSTRG.19580"; transcript_id "MSTRG.19580.29"; exon_number "6";
chr10	StringTie	exon	5914178	5914269	1000	+	.	gene_id "MSTRG.19580"; transcript_id "MSTRG.19580.29"; exon_number "7";
chr10	StringTie	exon	5915403	5915571	1000	+	.	gene_id "MSTRG.19580"; transcript_id "MSTRG.19580.29"; exon_number "8";
chr10	StringTie	exon	5916234	5916456	1000	+	.	gene_id "MSTRG.19580"; transcript_id "MSTRG.19580.29"; exon_number "9";
chr10	StringTie	exon	5917420	5917507	1000	+	.	gene_id "MSTRG.19580"; transcript_id "MSTRG.19580.29"; exon_number "10";
chr10	StringTie	exon	5917590	5917676	1000	+	.	gene_id "MSTRG.19580"; transcript_id "MSTRG.19580.29"; exon_number "11";
chr10	StringTie	exon	5918342	5918478	1000	+	.	gene_id "MSTRG.19580"; transcript_id "MSTRG.19580.29"; exon_number "12";
chr10	StringTie	exon	5921258	5921357	1000	+	.	gene_id "MSTRG.19580"; transcript_id "MSTRG.19580.29"; exon_number "13";
chr10	StringTie	exon	5921448	5921569	1000	+	.	gene_id "MSTRG.19580"; transcript_id "MSTRG.19580.29"; exon_number "14";
chr10	StringTie	exon	5923621	5923696	1000	+	.	gene_id "MSTRG.19580"; transcript_id "MSTRG.19580.29"; exon_number "15";
chr10	StringTie	exon	5924311	5924508	1000	+	.	gene_id "MSTRG.19580"; transcript_id "MSTRG.19580.29"; exon_number "16";
chr10	StringTie	exon	5925367	5925492	1000	+	.	gene_id "MSTRG.19580"; transcript_id "MSTRG.19580.29"; exon_number "17";
chr10	StringTie	exon	5927435	5927541	1000	+	.	gene_id "MSTRG.19580"; transcript_id "MSTRG.19580.29"; exon_number "18";
chr10	StringTie	exon	5936456	5936587	1000	+	.	gene_id "MSTRG.19580"; transcript_id "MSTRG.19580.29"; exon_number "19";
chr10	StringTie	exon	5937110	5937205	1000	+	.	gene_id "MSTRG.19580"; transcript_id "MSTRG.19580.29"; exon_number "20";
chr10	StringTie	exon	5937315	5937659	1000	+	.	gene_id "MSTRG.19580"; transcript_id "MSTRG.19580.29"; exon_number "21";
chr10	StringTie	transcript	5895005	5937593	1000	+	.	gene_id "MSTRG.19580"; transcript_id "MSTRG.19580.290";
chr10	StringTie	exon	5895005	5895187	1000	+	.	gene_id "MSTRG.19580"; transcript_id "MSTRG.19580.290"; exon_number "1";
chr10	StringTie	exon	5903020	5903175	1000	+	.	gene_id "MSTRG.19580"; transcript_id "MSTRG.19580.290"; exon_number "2";
chr10	StringTie	exon	5905218	5905287	1000	+	.	gene_id "MSTRG.19580"; transcript_id "MSTRG.19580.290"; exon_number "3";
chr10	StringTie	exon	5905736	5905844	1000	+	.	gene_id "MSTRG.19580"; transcript_id "MSTRG.19580.290"; exon_number "4";
chr10	StringTie	exon	5906037	5906632	1000	+	.	gene_id "MSTRG.19580"; transcript_id "MSTRG.19580.290"; exon_number "5";
chr10	StringTie	exon	5908925	5909055	1000	+	.	gene_id "MSTRG.19580"; transcript_id "MSTRG.19580.290"; exon_number "6";
chr10	StringTie	exon	5909159	5909294	1000	+	.	gene_id "MSTRG.19580"; transcript_id "MSTRG.19580.290"; exon_number "7";
chr10	StringTie	exon	5910938	5911128	1000	+	.	gene_id "MSTRG.19580"; transcript_id "MSTRG.19580.290"; exon_number "8";
chr10	StringTie	exon	5913747	5913839	1000	+	.	gene_id "MSTRG.19580"; transcript_id "MSTRG.19580.290"; exon_number "9";
chr10	StringTie	exon	5914178	5914269	1000	+	.	gene_id "MSTRG.19580"; transcript_id "MSTRG.19580.290"; exon_number "10";
chr10	StringTie	exon	5915403	5915571	1000	+	.	gene_id "MSTRG.19580"; transcript_id "MSTRG.19580.290"; exon_number "11";
chr10	StringTie	exon	5916234	5916456	1000	+	.	gene_id "MSTRG.19580"; transcript_id "MSTRG.19580.290"; exon_number "12";
chr10	StringTie	exon	5917420	5917507	1000	+	.	gene_id "MSTRG.19580"; transcript_id "MSTRG.19580.290"; exon_number "13";
chr10	StringTie	exon	5917590	5917676	1000	+	.	gene_id "MSTRG.19580"; transcript_id "MSTRG.19580.290"; exon_number "14";
chr10	StringTie	exon	5918342	5918478	1000	+	.	gene_id "MSTRG.19580"; transcript_id "MSTRG.19580.290"; exon_number "15";
chr10	StringTie	exon	5921258	5921357	1000	+	.	gene_id "MSTRG.19580"; transcript_id "MSTRG.19580.290"; exon_number "16";
chr10	StringTie	exon	5921448	5921569	1000	+	.	gene_id "MSTRG.19580"; transcript_id "MSTRG.19580.290"; exon_number "17";
chr10	StringTie	exon	5923621	5923696	1000	+	.	gene_id "MSTRG.19580"; transcript_id "MSTRG.19580.290"; exon_number "18";
chr10	StringTie	exon	5924311	5924508	1000	+	.	gene_id "MSTRG.19580"; transcript_id "MSTRG.19580.290"; exon_number "19";
chr10	StringTie	exon	5925367	5925492	1000	+	.	gene_id "MSTRG.19580"; transcript_id "MSTRG.19580.290"; exon_number "20";
chr10	StringTie	exon	5927435	5927541	1000	+	.	gene_id "MSTRG.19580"; transcript_id "MSTRG.19580.290"; exon_number "21";
chr10	StringTie	exon	5936456	5936587	1000	+	.	gene_id "MSTRG.19580"; transcript_id "MSTRG.19580.290"; exon_number "22";
chr10	StringTie	exon	5937110	5937593	1000	+	.	gene_id "MSTRG.19580"; transcript_id "MSTRG.19580.290"; exon_number "23";
chr10	StringTie	transcript	5895061	5937593	1000	+	.	gene_id "MSTRG.19580"; transcript_id "MSTRG.19580.291";
chr10	StringTie	exon	5895061	5895187	1000	+	.	gene_id "MSTRG.19580"; transcript_id "MSTRG.19580.291"; exon_number "1";
chr10	StringTie	exon	5903020	5903175	1000	+	.	gene_id "MSTRG.19580"; transcript_id "MSTRG.19580.291"; exon_number "2";
chr10	StringTie	exon	5906037	5906632	1000	+	.	gene_id "MSTRG.19580"; transcript_id "MSTRG.19580.291"; exon_number "3";
chr10	StringTie	exon	5908925	5909055	1000	+	.	gene_id "MSTRG.19580"; transcript_id "MSTRG.19580.291"; exon_number "4";
chr10	StringTie	exon	5909159	5909294	1000	+	.	gene_id "MSTRG.19580"; transcript_id "MSTRG.19580.291"; exon_number "5";
chr10	StringTie	exon	5910938	5911128	1000	+	.	gene_id "MSTRG.19580"; transcript_id "MSTRG.19580.291"; exon_number "6";
chr10	StringTie	exon	5913747	5913839	1000	+	.	gene_id "MSTRG.19580"; transcript_id "MSTRG.19580.291"; exon_number "7";
chr10	StringTie	exon	5914182	5914269	1000	+	.	gene_id "MSTRG.19580"; transcript_id "MSTRG.19580.291"; exon_number "8";
chr10	StringTie	exon	5915403	5915571	1000	+	.	gene_id "MSTRG.19580"; transcript_id "MSTRG.19580.291"; exon_number "9";
chr10	StringTie	exon	5916234	5916456	1000	+	.	gene_id "MSTRG.19580"; transcript_id "MSTRG.19580.291"; exon_number "10";
chr10	StringTie	exon	5917420	5917507	1000	+	.	gene_id "MSTRG.19580"; transcript_id "MSTRG.19580.291"; exon_number "11";
chr10	StringTie	exon	5917590	5917676	1000	+	.	gene_id "MSTRG.19580"; transcript_id "MSTRG.19580.291"; exon_number "12";
chr10	StringTie	exon	5918342	5918478	1000	+	.	gene_id "MSTRG.19580"; transcript_id "MSTRG.19580.291"; exon_number "13";
chr10	StringTie	exon	5921258	5921357	1000	+	.	gene_id "MSTRG.19580"; transcript_id "MSTRG.19580.291"; exon_number "14";
chr10	StringTie	exon	5921448	5921569	1000	+	.	gene_id "MSTRG.19580"; transcript_id "MSTRG.19580.291"; exon_number "15";
chr10	StringTie	exon	5923621	5923696	1000	+	.	gene_id "MSTRG.19580"; transcript_id "MSTRG.19580.291"; exon_number "16";
chr10	StringTie	exon	5924311	5924508	1000	+	.	gene_id "MSTRG.19580"; transcript_id "MSTRG.19580.291"; exon_number "17";
chr10	StringTie	exon	5925367	5925492	1000	+	.	gene_id "MSTRG.19580"; transcript_id "MSTRG.19580.291"; exon_number "18";
chr10	StringTie	exon	5927435	5927541	1000	+	.	gene_id "MSTRG.19580"; transcript_id "MSTRG.19580.291"; exon_number "19";
chr10	StringTie	exon	5936456	5936587	1000	+	.	gene_id "MSTRG.19580"; transcript_id "MSTRG.19580.291"; exon_number "20";
chr10	StringTie	exon	5937110	5937593	1000	+	.	gene_id "MSTRG.19580"; transcript_id "MSTRG.19580.291"; exon_number "21";
chr10	StringTie	transcript	5895068	5937650	1000	+	.	gene_id "MSTRG.19580"; transcript_id "MSTRG.19580.292";
chr10	StringTie	exon	5895068	5895187	1000	+	.	gene_id "MSTRG.19580"; transcript_id "MSTRG.19580.292"; exon_number "1";
chr10	StringTie	exon	5903020	5903175	1000	+	.	gene_id "MSTRG.19580"; transcript_id "MSTRG.19580.292"; exon_number "2";
chr10	StringTie	exon	5906037	5906632	1000	+	.	gene_id "MSTRG.19580"; transcript_id "MSTRG.19580.292"; exon_number "3";
chr10	StringTie	exon	5908925	5909055	1000	+	.	gene_id "MSTRG.19580"; transcript_id "MSTRG.19580.292"; exon_number "4";
chr10	StringTie	exon	5909159	5909294	1000	+	.	gene_id "MSTRG.19580"; transcript_id "MSTRG.19580.292"; exon_number "5";
chr10	StringTie	exon	5910938	5911128	1000	+	.	gene_id "MSTRG.19580"; transcript_id "MSTRG.19580.292"; exon_number "6";
chr10	StringTie	exon	5913747	5913839	1000	+	.	gene_id "MSTRG.19580"; transcript_id "MSTRG.19580.292"; exon_number "7";
chr10	StringTie	exon	5914178	5914269	1000	+	.	gene_id "MSTRG.19580"; transcript_id "MSTRG.19580.292"; exon_number "8";
chr10	StringTie	exon	5915403	5915571	1000	+	.	gene_id "MSTRG.19580"; transcript_id "MSTRG.19580.292"; exon_number "9";
chr10	StringTie	exon	5916234	5916456	1000	+	.	gene_id "MSTRG.19580"; transcript_id "MSTRG.19580.292"; exon_number "10";
chr10	StringTie	exon	5917420	5917507	1000	+	.	gene_id "MSTRG.19580"; transcript_id "MSTRG.19580.292"; exon_number "11";
chr10	StringTie	exon	5917590	5917735	1000	+	.	gene_id "MSTRG.19580"; transcript_id "MSTRG.19580.292"; exon_number "12";
chr10	StringTie	exon	5918342	5918478	1000	+	.	gene_id "MSTRG.19580"; transcript_id "MSTRG.19580.292"; exon_number "13";
chr10	StringTie	exon	5921258	5921357	1000	+	.	gene_id "MSTRG.19580"; transcript_id "MSTRG.19580.292"; exon_number "14";
chr10	StringTie	exon	5921448	5921569	1000	+	.	gene_id "MSTRG.19580"; transcript_id "MSTRG.19580.292"; exon_number "15";
chr10	StringTie	exon	5923621	5923696	1000	+	.	gene_id "MSTRG.19580"; transcript_id "MSTRG.19580.292"; exon_number "16";
chr10	StringTie	exon	5924311	5924508	1000	+	.	gene_id "MSTRG.19580"; transcript_id "MSTRG.19580.292"; exon_number "17";
chr10	StringTie	exon	5925367	5925492	1000	+	.	gene_id "MSTRG.19580"; transcript_id "MSTRG.19580.292"; exon_number "18";
chr10	StringTie	exon	5927435	5927541	1000	+	.	gene_id "MSTRG.19580"; transcript_id "MSTRG.19580.292"; exon_number "19";
chr10	StringTie	exon	5936456	5936587	1000	+	.	gene_id "MSTRG.19580"; transcript_id "MSTRG.19580.292"; exon_number "20";
chr10	StringTie	exon	5937110	5937650	1000	+	.	gene_id "MSTRG.19580"; transcript_id "MSTRG.19580.292"; exon_number "21";
chr10	StringTie	transcript	5895099	5937620	1000	+	.	gene_id "MSTRG.19580"; transcript_id "MSTRG.19580.293";
chr10	StringTie	exon	5895099	5895187	1000	+	.	gene_id "MSTRG.19580"; transcript_id "MSTRG.19580.293"; exon_number "1";
chr10	StringTie	exon	5903020	5903175	1000	+	.	gene_id "MSTRG.19580"; transcript_id "MSTRG.19580.293"; exon_number "2";
chr10	StringTie	exon	5906037	5906632	1000	+	.	gene_id "MSTRG.19580"; transcript_id "MSTRG.19580.293"; exon_number "3";
chr10	StringTie	exon	5908925	5909055	1000	+	.	gene_id "MSTRG.19580"; transcript_id "MSTRG.19580.293"; exon_number "4";
chr10	StringTie	exon	5909159	5909294	1000	+	.	gene_id "MSTRG.19580"; transcript_id "MSTRG.19580.293"; exon_number "5";
chr10	StringTie	exon	5910938	5911128	1000	+	.	gene_id "MSTRG.19580"; transcript_id "MSTRG.19580.293"; exon_number "6";
chr10	StringTie	exon	5913747	5913839	1000	+	.	gene_id "MSTRG.19580"; transcript_id "MSTRG.19580.293"; exon_number "7";
chr10	StringTie	exon	5914178	5914269	1000	+	.	gene_id "MSTRG.19580"; transcript_id "MSTRG.19580.293"; exon_number "8";
chr10	StringTie	exon	5915403	5915571	1000	+	.	gene_id "MSTRG.19580"; transcript_id "MSTRG.19580.293"; exon_number "9";
chr10	StringTie	exon	5916234	5916456	1000	+	.	gene_id "MSTRG.19580"; transcript_id "MSTRG.19580.293"; exon_number "10";
chr10	StringTie	exon	5917420	5917507	1000	+	.	gene_id "MSTRG.19580"; transcript_id "MSTRG.19580.293"; exon_number "11";
chr10	StringTie	exon	5917590	5917676	1000	+	.	gene_id "MSTRG.19580"; transcript_id "MSTRG.19580.293"; exon_number "12";
chr10	StringTie	exon	5918342	5918478	1000	+	.	gene_id "MSTRG.19580"; transcript_id "MSTRG.19580.293"; exon_number "13";
chr10	StringTie	exon	5921258	5921357	1000	+	.	gene_id "MSTRG.19580"; transcript_id "MSTRG.19580.293"; exon_number "14";
chr10	StringTie	exon	5921448	5921569	1000	+	.	gene_id "MSTRG.19580"; transcript_id "MSTRG.19580.293"; exon_number "15";
chr10	StringTie	exon	5924311	5924508	1000	+	.	gene_id "MSTRG.19580"; transcript_id "MSTRG.19580.293"; exon_number "16";
chr10	StringTie	exon	5924751	5925492	1000	+	.	gene_id "MSTRG.19580"; transcript_id "MSTRG.19580.293"; exon_number "17";
chr10	StringTie	exon	5927435	5927541	1000	+	.	gene_id "MSTRG.19580"; transcript_id "MSTRG.19580.293"; exon_number "18";
chr10	StringTie	exon	5936456	5936587	1000	+	.	gene_id "MSTRG.19580"; transcript_id "MSTRG.19580.293"; exon_number "19";
chr10	StringTie	exon	5937110	5937620	1000	+	.	gene_id "MSTRG.19580"; transcript_id "MSTRG.19580.293"; exon_number "20";
chr10	StringTie	transcript	5895100	5937666	1000	+	.	gene_id "MSTRG.19580"; transcript_id "MSTRG.19580.294";
chr10	StringTie	exon	5895100	5895187	1000	+	.	gene_id "MSTRG.19580"; transcript_id "MSTRG.19580.294"; exon_number "1";
chr10	StringTie	exon	5903020	5903175	1000	+	.	gene_id "MSTRG.19580"; transcript_id "MSTRG.19580.294"; exon_number "2";
chr10	StringTie	exon	5906037	5906632	1000	+	.	gene_id "MSTRG.19580"; transcript_id "MSTRG.19580.294"; exon_number "3";
chr10	StringTie	exon	5908925	5909058	1000	+	.	gene_id "MSTRG.19580"; transcript_id "MSTRG.19580.294"; exon_number "4";
chr10	StringTie	exon	5909162	5909294	1000	+	.	gene_id "MSTRG.19580"; transcript_id "MSTRG.19580.294"; exon_number "5";
chr10	StringTie	exon	5910938	5911128	1000	+	.	gene_id "MSTRG.19580"; transcript_id "MSTRG.19580.294"; exon_number "6";
chr10	StringTie	exon	5913747	5913839	1000	+	.	gene_id "MSTRG.19580"; transcript_id "MSTRG.19580.294"; exon_number "7";
chr10	StringTie	exon	5914178	5914269	1000	+	.	gene_id "MSTRG.19580"; transcript_id "MSTRG.19580.294"; exon_number "8";
chr10	StringTie	exon	5915403	5915571	1000	+	.	gene_id "MSTRG.19580"; transcript_id "MSTRG.19580.294"; exon_number "9";
chr10	StringTie	exon	5916234	5916456	1000	+	.	gene_id "MSTRG.19580"; transcript_id "MSTRG.19580.294"; exon_number "10";
chr10	StringTie	exon	5917420	5917507	1000	+	.	gene_id "MSTRG.19580"; transcript_id "MSTRG.19580.294"; exon_number "11";
chr10	StringTie	exon	5917590	5917676	1000	+	.	gene_id "MSTRG.19580"; transcript_id "MSTRG.19580.294"; exon_number "12";
chr10	StringTie	exon	5918342	5918478	1000	+	.	gene_id "MSTRG.19580"; transcript_id "MSTRG.19580.294"; exon_number "13";
chr10	StringTie	exon	5921258	5921357	1000	+	.	gene_id "MSTRG.19580"; transcript_id "MSTRG.19580.294"; exon_number "14";
chr10	StringTie	exon	5921448	5921569	1000	+	.	gene_id "MSTRG.19580"; transcript_id "MSTRG.19580.294"; exon_number "15";
chr10	StringTie	exon	5923621	5923696	1000	+	.	gene_id "MSTRG.19580"; transcript_id "MSTRG.19580.294"; exon_number "16";
chr10	StringTie	exon	5924311	5924508	1000	+	.	gene_id "MSTRG.19580"; transcript_id "MSTRG.19580.294"; exon_number "17";
chr10	StringTie	exon	5925367	5925492	1000	+	.	gene_id "MSTRG.19580"; transcript_id "MSTRG.19580.294"; exon_number "18";
chr10	StringTie	exon	5927435	5927541	1000	+	.	gene_id "MSTRG.19580"; transcript_id "MSTRG.19580.294"; exon_number "19";
chr10	StringTie	exon	5936456	5936587	1000	+	.	gene_id "MSTRG.19580"; transcript_id "MSTRG.19580.294"; exon_number "20";
chr10	StringTie	exon	5937110	5937666	1000	+	.	gene_id "MSTRG.19580"; transcript_id "MSTRG.19580.294"; exon_number "21";
chr10	StringTie	transcript	5895118	5937596	1000	+	.	gene_id "MSTRG.19580"; transcript_id "MSTRG.19580.295";
chr10	StringTie	exon	5895118	5895187	1000	+	.	gene_id "MSTRG.19580"; transcript_id "MSTRG.19580.295"; exon_number "1";
chr10	StringTie	exon	5903020	5903175	1000	+	.	gene_id "MSTRG.19580"; transcript_id "MSTRG.19580.295"; exon_number "2";
chr10	StringTie	exon	5906037	5906632	1000	+	.	gene_id "MSTRG.19580"; transcript_id "MSTRG.19580.295"; exon_number "3";
chr10	StringTie	exon	5908925	5909055	1000	+	.	gene_id "MSTRG.19580"; transcript_id "MSTRG.19580.295"; exon_number "4";
chr10	StringTie	exon	5909159	5909294	1000	+	.	gene_id "MSTRG.19580"; transcript_id "MSTRG.19580.295"; exon_number "5";
chr10	StringTie	exon	5910938	5911128	1000	+	.	gene_id "MSTRG.19580"; transcript_id "MSTRG.19580.295"; exon_number "6";
chr10	StringTie	exon	5913747	5913839	1000	+	.	gene_id "MSTRG.19580"; transcript_id "MSTRG.19580.295"; exon_number "7";
chr10	StringTie	exon	5914178	5914269	1000	+	.	gene_id "MSTRG.19580"; transcript_id "MSTRG.19580.295"; exon_number "8";
chr10	StringTie	exon	5915403	5915571	1000	+	.	gene_id "MSTRG.19580"; transcript_id "MSTRG.19580.295"; exon_number "9";
chr10	StringTie	exon	5916234	5916456	1000	+	.	gene_id "MSTRG.19580"; transcript_id "MSTRG.19580.295"; exon_number "10";
chr10	StringTie	exon	5917420	5917507	1000	+	.	gene_id "MSTRG.19580"; transcript_id "MSTRG.19580.295"; exon_number "11";
chr10	StringTie	exon	5917590	5917676	1000	+	.	gene_id "MSTRG.19580"; transcript_id "MSTRG.19580.295"; exon_number "12";
chr10	StringTie	exon	5918342	5918478	1000	+	.	gene_id "MSTRG.19580"; transcript_id "MSTRG.19580.295"; exon_number "13";
chr10	StringTie	exon	5921258	5921357	1000	+	.	gene_id "MSTRG.19580"; transcript_id "MSTRG.19580.295"; exon_number "14";
chr10	StringTie	exon	5921450	5921569	1000	+	.	gene_id "MSTRG.19580"; transcript_id "MSTRG.19580.295"; exon_number "15";
chr10	StringTie	exon	5923621	5923696	1000	+	.	gene_id "MSTRG.19580"; transcript_id "MSTRG.19580.295"; exon_number "16";
chr10	StringTie	exon	5924311	5924508	1000	+	.	gene_id "MSTRG.19580"; transcript_id "MSTRG.19580.295"; exon_number "17";
chr10	StringTie	exon	5925367	5925492	1000	+	.	gene_id "MSTRG.19580"; transcript_id "MSTRG.19580.295"; exon_number "18";
chr10	StringTie	exon	5927435	5927541	1000	+	.	gene_id "MSTRG.19580"; transcript_id "MSTRG.19580.295"; exon_number "19";
chr10	StringTie	exon	5936456	5936587	1000	+	.	gene_id "MSTRG.19580"; transcript_id "MSTRG.19580.295"; exon_number "20";
chr10	StringTie	exon	5937110	5937596	1000	+	.	gene_id "MSTRG.19580"; transcript_id "MSTRG.19580.295"; exon_number "21";
chr10	StringTie	transcript	5895645	5939020	1000	+	.	gene_id "MSTRG.19580"; transcript_id "MSTRG.19580.296";
chr10	StringTie	exon	5895645	5895991	1000	+	.	gene_id "MSTRG.19580"; transcript_id "MSTRG.19580.296"; exon_number "1";
chr10	StringTie	exon	5897232	5897470	1000	+	.	gene_id "MSTRG.19580"; transcript_id "MSTRG.19580.296"; exon_number "2";
chr10	StringTie	exon	5906037	5906632	1000	+	.	gene_id "MSTRG.19580"; transcript_id "MSTRG.19580.296"; exon_number "3";
chr10	StringTie	exon	5908925	5909055	1000	+	.	gene_id "MSTRG.19580"; transcript_id "MSTRG.19580.296"; exon_number "4";
chr10	StringTie	exon	5909159	5909294	1000	+	.	gene_id "MSTRG.19580"; transcript_id "MSTRG.19580.296"; exon_number "5";
chr10	StringTie	exon	5910938	5911128	1000	+	.	gene_id "MSTRG.19580"; transcript_id "MSTRG.19580.296"; exon_number "6";
chr10	StringTie	exon	5913747	5913839	1000	+	.	gene_id "MSTRG.19580"; transcript_id "MSTRG.19580.296"; exon_number "7";
chr10	StringTie	exon	5914178	5914269	1000	+	.	gene_id "MSTRG.19580"; transcript_id "MSTRG.19580.296"; exon_number "8";
chr10	StringTie	exon	5915403	5916456	1000	+	.	gene_id "MSTRG.19580"; transcript_id "MSTRG.19580.296"; exon_number "9";
chr10	StringTie	exon	5917420	5917507	1000	+	.	gene_id "MSTRG.19580"; transcript_id "MSTRG.19580.296"; exon_number "10";
chr10	StringTie	exon	5917590	5917735	1000	+	.	gene_id "MSTRG.19580"; transcript_id "MSTRG.19580.296"; exon_number "11";
chr10	StringTie	exon	5918342	5918478	1000	+	.	gene_id "MSTRG.19580"; transcript_id "MSTRG.19580.296"; exon_number "12";
chr10	StringTie	exon	5921258	5921357	1000	+	.	gene_id "MSTRG.19580"; transcript_id "MSTRG.19580.296"; exon_number "13";
chr10	StringTie	exon	5921448	5921569	1000	+	.	gene_id "MSTRG.19580"; transcript_id "MSTRG.19580.296"; exon_number "14";
chr10	StringTie	exon	5923621	5923696	1000	+	.	gene_id "MSTRG.19580"; transcript_id "MSTRG.19580.296"; exon_number "15";
chr10	StringTie	exon	5924311	5924508	1000	+	.	gene_id "MSTRG.19580"; transcript_id "MSTRG.19580.296"; exon_number "16";
chr10	StringTie	exon	5924751	5924801	1000	+	.	gene_id "MSTRG.19580"; transcript_id "MSTRG.19580.296"; exon_number "17";
chr10	StringTie	exon	5925367	5925492	1000	+	.	gene_id "MSTRG.19580"; transcript_id "MSTRG.19580.296"; exon_number "18";
chr10	StringTie	exon	5927435	5927541	1000	+	.	gene_id "MSTRG.19580"; transcript_id "MSTRG.19580.296"; exon_number "19";
chr10	StringTie	exon	5936456	5936587	1000	+	.	gene_id "MSTRG.19580"; transcript_id "MSTRG.19580.296"; exon_number "20";
chr10	StringTie	exon	5937110	5939020	1000	+	.	gene_id "MSTRG.19580"; transcript_id "MSTRG.19580.296"; exon_number "21";
chr10	StringTie	transcript	5895702	5937658	1000	+	.	gene_id "MSTRG.19580"; transcript_id "MSTRG.19580.297";
chr10	StringTie	exon	5895702	5895991	1000	+	.	gene_id "MSTRG.19580"; transcript_id "MSTRG.19580.297"; exon_number "1";
chr10	StringTie	exon	5897232	5897470	1000	+	.	gene_id "MSTRG.19580"; transcript_id "MSTRG.19580.297"; exon_number "2";
chr10	StringTie	exon	5903020	5903175	1000	+	.	gene_id "MSTRG.19580"; transcript_id "MSTRG.19580.297"; exon_number "3";
chr10	StringTie	exon	5905218	5905287	1000	+	.	gene_id "MSTRG.19580"; transcript_id "MSTRG.19580.297"; exon_number "4";
chr10	StringTie	exon	5906037	5906632	1000	+	.	gene_id "MSTRG.19580"; transcript_id "MSTRG.19580.297"; exon_number "5";
chr10	StringTie	exon	5908925	5909055	1000	+	.	gene_id "MSTRG.19580"; transcript_id "MSTRG.19580.297"; exon_number "6";
chr10	StringTie	exon	5909159	5909294	1000	+	.	gene_id "MSTRG.19580"; transcript_id "MSTRG.19580.297"; exon_number "7";
chr10	StringTie	exon	5910985	5911128	1000	+	.	gene_id "MSTRG.19580"; transcript_id "MSTRG.19580.297"; exon_number "8";
chr10	StringTie	exon	5913747	5913839	1000	+	.	gene_id "MSTRG.19580"; transcript_id "MSTRG.19580.297"; exon_number "9";
chr10	StringTie	exon	5914178	5914269	1000	+	.	gene_id "MSTRG.19580"; transcript_id "MSTRG.19580.297"; exon_number "10";
chr10	StringTie	exon	5915403	5915571	1000	+	.	gene_id "MSTRG.19580"; transcript_id "MSTRG.19580.297"; exon_number "11";
chr10	StringTie	exon	5916234	5916456	1000	+	.	gene_id "MSTRG.19580"; transcript_id "MSTRG.19580.297"; exon_number "12";
chr10	StringTie	exon	5917420	5917507	1000	+	.	gene_id "MSTRG.19580"; transcript_id "MSTRG.19580.297"; exon_number "13";
chr10	StringTie	exon	5917590	5917676	1000	+	.	gene_id "MSTRG.19580"; transcript_id "MSTRG.19580.297"; exon_number "14";
chr10	StringTie	exon	5918342	5918478	1000	+	.	gene_id "MSTRG.19580"; transcript_id "MSTRG.19580.297"; exon_number "15";
chr10	StringTie	exon	5921258	5921357	1000	+	.	gene_id "MSTRG.19580"; transcript_id "MSTRG.19580.297"; exon_number "16";
chr10	StringTie	exon	5921448	5921569	1000	+	.	gene_id "MSTRG.19580"; transcript_id "MSTRG.19580.297"; exon_number "17";
chr10	StringTie	exon	5923621	5923696	1000	+	.	gene_id "MSTRG.19580"; transcript_id "MSTRG.19580.297"; exon_number "18";
chr10	StringTie	exon	5924311	5924508	1000	+	.	gene_id "MSTRG.19580"; transcript_id "MSTRG.19580.297"; exon_number "19";
chr10	StringTie	exon	5925367	5925492	1000	+	.	gene_id "MSTRG.19580"; transcript_id "MSTRG.19580.297"; exon_number "20";
chr10	StringTie	exon	5927435	5927541	1000	+	.	gene_id "MSTRG.19580"; transcript_id "MSTRG.19580.297"; exon_number "21";
chr10	StringTie	exon	5936456	5936587	1000	+	.	gene_id "MSTRG.19580"; transcript_id "MSTRG.19580.297"; exon_number "22";
chr10	StringTie	exon	5937110	5937658	1000	+	.	gene_id "MSTRG.19580"; transcript_id "MSTRG.19580.297"; exon_number "23";
chr10	StringTie	transcript	5895807	5937629	1000	+	.	gene_id "MSTRG.19580"; transcript_id "MSTRG.19580.298";
chr10	StringTie	exon	5895807	5895864	1000	+	.	gene_id "MSTRG.19580"; transcript_id "MSTRG.19580.298"; exon_number "1";
chr10	StringTie	exon	5903020	5903175	1000	+	.	gene_id "MSTRG.19580"; transcript_id "MSTRG.19580.298"; exon_number "2";
chr10	StringTie	exon	5905218	5905287	1000	+	.	gene_id "MSTRG.19580"; transcript_id "MSTRG.19580.298"; exon_number "3";
chr10	StringTie	exon	5906037	5906632	1000	+	.	gene_id "MSTRG.19580"; transcript_id "MSTRG.19580.298"; exon_number "4";
chr10	StringTie	exon	5908925	5909055	1000	+	.	gene_id "MSTRG.19580"; transcript_id "MSTRG.19580.298"; exon_number "5";
chr10	StringTie	exon	5909159	5909294	1000	+	.	gene_id "MSTRG.19580"; transcript_id "MSTRG.19580.298"; exon_number "6";
chr10	StringTie	exon	5910938	5911128	1000	+	.	gene_id "MSTRG.19580"; transcript_id "MSTRG.19580.298"; exon_number "7";
chr10	StringTie	exon	5913747	5913839	1000	+	.	gene_id "MSTRG.19580"; transcript_id "MSTRG.19580.298"; exon_number "8";
chr10	StringTie	exon	5914178	5914269	1000	+	.	gene_id "MSTRG.19580"; transcript_id "MSTRG.19580.298"; exon_number "9";
chr10	StringTie	exon	5915403	5915571	1000	+	.	gene_id "MSTRG.19580"; transcript_id "MSTRG.19580.298"; exon_number "10";
chr10	StringTie	exon	5916234	5916456	1000	+	.	gene_id "MSTRG.19580"; transcript_id "MSTRG.19580.298"; exon_number "11";
chr10	StringTie	exon	5917420	5917507	1000	+	.	gene_id "MSTRG.19580"; transcript_id "MSTRG.19580.298"; exon_number "12";
chr10	StringTie	exon	5917590	5917676	1000	+	.	gene_id "MSTRG.19580"; transcript_id "MSTRG.19580.298"; exon_number "13";
chr10	StringTie	exon	5918342	5918478	1000	+	.	gene_id "MSTRG.19580"; transcript_id "MSTRG.19580.298"; exon_number "14";
chr10	StringTie	exon	5921258	5921355	1000	+	.	gene_id "MSTRG.19580"; transcript_id "MSTRG.19580.298"; exon_number "15";
chr10	StringTie	exon	5921448	5921569	1000	+	.	gene_id "MSTRG.19580"; transcript_id "MSTRG.19580.298"; exon_number "16";
chr10	StringTie	exon	5923621	5923696	1000	+	.	gene_id "MSTRG.19580"; transcript_id "MSTRG.19580.298"; exon_number "17";
chr10	StringTie	exon	5924311	5924508	1000	+	.	gene_id "MSTRG.19580"; transcript_id "MSTRG.19580.298"; exon_number "18";
chr10	StringTie	exon	5925367	5925492	1000	+	.	gene_id "MSTRG.19580"; transcript_id "MSTRG.19580.298"; exon_number "19";
chr10	StringTie	exon	5927435	5927541	1000	+	.	gene_id "MSTRG.19580"; transcript_id "MSTRG.19580.298"; exon_number "20";
chr10	StringTie	exon	5936456	5936587	1000	+	.	gene_id "MSTRG.19580"; transcript_id "MSTRG.19580.298"; exon_number "21";
chr10	StringTie	exon	5937110	5937629	1000	+	.	gene_id "MSTRG.19580"; transcript_id "MSTRG.19580.298"; exon_number "22";
chr10	StringTie	transcript	5895812	5937654	1000	+	.	gene_id "MSTRG.19580"; transcript_id "MSTRG.19580.299";
chr10	StringTie	exon	5895812	5895864	1000	+	.	gene_id "MSTRG.19580"; transcript_id "MSTRG.19580.299"; exon_number "1";
chr10	StringTie	exon	5903020	5903175	1000	+	.	gene_id "MSTRG.19580"; transcript_id "MSTRG.19580.299"; exon_number "2";
chr10	StringTie	exon	5906037	5906632	1000	+	.	gene_id "MSTRG.19580"; transcript_id "MSTRG.19580.299"; exon_number "3";
chr10	StringTie	exon	5908925	5909055	1000	+	.	gene_id "MSTRG.19580"; transcript_id "MSTRG.19580.299"; exon_number "4";
chr10	StringTie	exon	5909159	5909294	1000	+	.	gene_id "MSTRG.19580"; transcript_id "MSTRG.19580.299"; exon_number "5";
chr10	StringTie	exon	5910938	5911128	1000	+	.	gene_id "MSTRG.19580"; transcript_id "MSTRG.19580.299"; exon_number "6";
chr10	StringTie	exon	5913747	5913839	1000	+	.	gene_id "MSTRG.19580"; transcript_id "MSTRG.19580.299"; exon_number "7";
chr10	StringTie	exon	5914178	5914269	1000	+	.	gene_id "MSTRG.19580"; transcript_id "MSTRG.19580.299"; exon_number "8";
chr10	StringTie	exon	5915403	5915571	1000	+	.	gene_id "MSTRG.19580"; transcript_id "MSTRG.19580.299"; exon_number "9";
chr10	StringTie	exon	5916234	5916456	1000	+	.	gene_id "MSTRG.19580"; transcript_id "MSTRG.19580.299"; exon_number "10";
chr10	StringTie	exon	5917420	5917507	1000	+	.	gene_id "MSTRG.19580"; transcript_id "MSTRG.19580.299"; exon_number "11";
chr10	StringTie	exon	5917590	5917676	1000	+	.	gene_id "MSTRG.19580"; transcript_id "MSTRG.19580.299"; exon_number "12";
chr10	StringTie	exon	5918342	5918478	1000	+	.	gene_id "MSTRG.19580"; transcript_id "MSTRG.19580.299"; exon_number "13";
chr10	StringTie	exon	5921258	5921357	1000	+	.	gene_id "MSTRG.19580"; transcript_id "MSTRG.19580.299"; exon_number "14";
chr10	StringTie	exon	5921448	5921569	1000	+	.	gene_id "MSTRG.19580"; transcript_id "MSTRG.19580.299"; exon_number "15";
chr10	StringTie	exon	5923621	5923696	1000	+	.	gene_id "MSTRG.19580"; transcript_id "MSTRG.19580.299"; exon_number "16";
chr10	StringTie	exon	5924311	5924508	1000	+	.	gene_id "MSTRG.19580"; transcript_id "MSTRG.19580.299"; exon_number "17";
chr10	StringTie	exon	5924751	5925492	1000	+	.	gene_id "MSTRG.19580"; transcript_id "MSTRG.19580.299"; exon_number "18";
chr10	StringTie	exon	5927435	5927541	1000	+	.	gene_id "MSTRG.19580"; transcript_id "MSTRG.19580.299"; exon_number "19";
chr10	StringTie	exon	5936456	5936587	1000	+	.	gene_id "MSTRG.19580"; transcript_id "MSTRG.19580.299"; exon_number "20";
chr10	StringTie	exon	5937110	5937654	1000	+	.	gene_id "MSTRG.19580"; transcript_id "MSTRG.19580.299"; exon_number "21";
chr10	StringTie	transcript	5890092	5940008	1000	+	.	gene_id "MSTRG.19580"; transcript_id "MSTRG.19580.3";
chr10	StringTie	exon	5890092	5890346	1000	+	.	gene_id "MSTRG.19580"; transcript_id "MSTRG.19580.3"; exon_number "1";
chr10	StringTie	exon	5906037	5906632	1000	+	.	gene_id "MSTRG.19580"; transcript_id "MSTRG.19580.3"; exon_number "2";
chr10	StringTie	exon	5908925	5909055	1000	+	.	gene_id "MSTRG.19580"; transcript_id "MSTRG.19580.3"; exon_number "3";
chr10	StringTie	exon	5909159	5909294	1000	+	.	gene_id "MSTRG.19580"; transcript_id "MSTRG.19580.3"; exon_number "4";
chr10	StringTie	exon	5910938	5911128	1000	+	.	gene_id "MSTRG.19580"; transcript_id "MSTRG.19580.3"; exon_number "5";
chr10	StringTie	exon	5913747	5913839	1000	+	.	gene_id "MSTRG.19580"; transcript_id "MSTRG.19580.3"; exon_number "6";
chr10	StringTie	exon	5914178	5914269	1000	+	.	gene_id "MSTRG.19580"; transcript_id "MSTRG.19580.3"; exon_number "7";
chr10	StringTie	exon	5915403	5915571	1000	+	.	gene_id "MSTRG.19580"; transcript_id "MSTRG.19580.3"; exon_number "8";
chr10	StringTie	exon	5916234	5916456	1000	+	.	gene_id "MSTRG.19580"; transcript_id "MSTRG.19580.3"; exon_number "9";
chr10	StringTie	exon	5917420	5917507	1000	+	.	gene_id "MSTRG.19580"; transcript_id "MSTRG.19580.3"; exon_number "10";
chr10	StringTie	exon	5917590	5917676	1000	+	.	gene_id "MSTRG.19580"; transcript_id "MSTRG.19580.3"; exon_number "11";
chr10	StringTie	exon	5918342	5918478	1000	+	.	gene_id "MSTRG.19580"; transcript_id "MSTRG.19580.3"; exon_number "12";
chr10	StringTie	exon	5921258	5921357	1000	+	.	gene_id "MSTRG.19580"; transcript_id "MSTRG.19580.3"; exon_number "13";
chr10	StringTie	exon	5921448	5921569	1000	+	.	gene_id "MSTRG.19580"; transcript_id "MSTRG.19580.3"; exon_number "14";
chr10	StringTie	exon	5923621	5923696	1000	+	.	gene_id "MSTRG.19580"; transcript_id "MSTRG.19580.3"; exon_number "15";
chr10	StringTie	exon	5924311	5924508	1000	+	.	gene_id "MSTRG.19580"; transcript_id "MSTRG.19580.3"; exon_number "16";
chr10	StringTie	exon	5925367	5925492	1000	+	.	gene_id "MSTRG.19580"; transcript_id "MSTRG.19580.3"; exon_number "17";
chr10	StringTie	exon	5927435	5927541	1000	+	.	gene_id "MSTRG.19580"; transcript_id "MSTRG.19580.3"; exon_number "18";
chr10	StringTie	exon	5936456	5936587	1000	+	.	gene_id "MSTRG.19580"; transcript_id "MSTRG.19580.3"; exon_number "19";
chr10	StringTie	exon	5937110	5940008	1000	+	.	gene_id "MSTRG.19580"; transcript_id "MSTRG.19580.3"; exon_number "20";
chr10	StringTie	transcript	5890195	5939248	1000	+	.	gene_id "MSTRG.19580"; transcript_id "MSTRG.19580.30";
chr10	StringTie	exon	5890195	5890346	1000	+	.	gene_id "MSTRG.19580"; transcript_id "MSTRG.19580.30"; exon_number "1";
chr10	StringTie	exon	5890950	5891116	1000	+	.	gene_id "MSTRG.19580"; transcript_id "MSTRG.19580.30"; exon_number "2";
chr10	StringTie	exon	5893977	5894511	1000	+	.	gene_id "MSTRG.19580"; transcript_id "MSTRG.19580.30"; exon_number "3";
chr10	StringTie	exon	5895056	5895187	1000	+	.	gene_id "MSTRG.19580"; transcript_id "MSTRG.19580.30"; exon_number "4";
chr10	StringTie	exon	5903020	5903175	1000	+	.	gene_id "MSTRG.19580"; transcript_id "MSTRG.19580.30"; exon_number "5";
chr10	StringTie	exon	5905218	5905287	1000	+	.	gene_id "MSTRG.19580"; transcript_id "MSTRG.19580.30"; exon_number "6";
chr10	StringTie	exon	5906037	5906078	1000	+	.	gene_id "MSTRG.19580"; transcript_id "MSTRG.19580.30"; exon_number "7";
chr10	StringTie	exon	5906172	5906632	1000	+	.	gene_id "MSTRG.19580"; transcript_id "MSTRG.19580.30"; exon_number "8";
chr10	StringTie	exon	5908925	5909055	1000	+	.	gene_id "MSTRG.19580"; transcript_id "MSTRG.19580.30"; exon_number "9";
chr10	StringTie	exon	5909159	5909294	1000	+	.	gene_id "MSTRG.19580"; transcript_id "MSTRG.19580.30"; exon_number "10";
chr10	StringTie	exon	5910938	5911128	1000	+	.	gene_id "MSTRG.19580"; transcript_id "MSTRG.19580.30"; exon_number "11";
chr10	StringTie	exon	5913747	5913839	1000	+	.	gene_id "MSTRG.19580"; transcript_id "MSTRG.19580.30"; exon_number "12";
chr10	StringTie	exon	5914178	5914269	1000	+	.	gene_id "MSTRG.19580"; transcript_id "MSTRG.19580.30"; exon_number "13";
chr10	StringTie	exon	5915403	5915571	1000	+	.	gene_id "MSTRG.19580"; transcript_id "MSTRG.19580.30"; exon_number "14";
chr10	StringTie	exon	5916234	5916456	1000	+	.	gene_id "MSTRG.19580"; transcript_id "MSTRG.19580.30"; exon_number "15";
chr10	StringTie	exon	5917420	5917507	1000	+	.	gene_id "MSTRG.19580"; transcript_id "MSTRG.19580.30"; exon_number "16";
chr10	StringTie	exon	5917590	5917676	1000	+	.	gene_id "MSTRG.19580"; transcript_id "MSTRG.19580.30"; exon_number "17";
chr10	StringTie	exon	5918342	5918478	1000	+	.	gene_id "MSTRG.19580"; transcript_id "MSTRG.19580.30"; exon_number "18";
chr10	StringTie	exon	5921258	5921357	1000	+	.	gene_id "MSTRG.19580"; transcript_id "MSTRG.19580.30"; exon_number "19";
chr10	StringTie	exon	5921448	5921569	1000	+	.	gene_id "MSTRG.19580"; transcript_id "MSTRG.19580.30"; exon_number "20";
chr10	StringTie	exon	5923621	5923696	1000	+	.	gene_id "MSTRG.19580"; transcript_id "MSTRG.19580.30"; exon_number "21";
chr10	StringTie	exon	5924311	5924508	1000	+	.	gene_id "MSTRG.19580"; transcript_id "MSTRG.19580.30"; exon_number "22";
chr10	StringTie	exon	5925367	5925492	1000	+	.	gene_id "MSTRG.19580"; transcript_id "MSTRG.19580.30"; exon_number "23";
chr10	StringTie	exon	5927435	5927541	1000	+	.	gene_id "MSTRG.19580"; transcript_id "MSTRG.19580.30"; exon_number "24";
chr10	StringTie	exon	5936456	5936587	1000	+	.	gene_id "MSTRG.19580"; transcript_id "MSTRG.19580.30"; exon_number "25";
chr10	StringTie	exon	5937110	5939248	1000	+	.	gene_id "MSTRG.19580"; transcript_id "MSTRG.19580.30"; exon_number "26";
chr10	StringTie	transcript	5895823	5937633	1000	+	.	gene_id "MSTRG.19580"; transcript_id "MSTRG.19580.300";
chr10	StringTie	exon	5895823	5895864	1000	+	.	gene_id "MSTRG.19580"; transcript_id "MSTRG.19580.300"; exon_number "1";
chr10	StringTie	exon	5903020	5903175	1000	+	.	gene_id "MSTRG.19580"; transcript_id "MSTRG.19580.300"; exon_number "2";
chr10	StringTie	exon	5905218	5905287	1000	+	.	gene_id "MSTRG.19580"; transcript_id "MSTRG.19580.300"; exon_number "3";
chr10	StringTie	exon	5906037	5906632	1000	+	.	gene_id "MSTRG.19580"; transcript_id "MSTRG.19580.300"; exon_number "4";
chr10	StringTie	exon	5908925	5909055	1000	+	.	gene_id "MSTRG.19580"; transcript_id "MSTRG.19580.300"; exon_number "5";
chr10	StringTie	exon	5909159	5909294	1000	+	.	gene_id "MSTRG.19580"; transcript_id "MSTRG.19580.300"; exon_number "6";
chr10	StringTie	exon	5910938	5911128	1000	+	.	gene_id "MSTRG.19580"; transcript_id "MSTRG.19580.300"; exon_number "7";
chr10	StringTie	exon	5913747	5913839	1000	+	.	gene_id "MSTRG.19580"; transcript_id "MSTRG.19580.300"; exon_number "8";
chr10	StringTie	exon	5914178	5914269	1000	+	.	gene_id "MSTRG.19580"; transcript_id "MSTRG.19580.300"; exon_number "9";
chr10	StringTie	exon	5915403	5915647	1000	+	.	gene_id "MSTRG.19580"; transcript_id "MSTRG.19580.300"; exon_number "10";
chr10	StringTie	exon	5916234	5916456	1000	+	.	gene_id "MSTRG.19580"; transcript_id "MSTRG.19580.300"; exon_number "11";
chr10	StringTie	exon	5917420	5917507	1000	+	.	gene_id "MSTRG.19580"; transcript_id "MSTRG.19580.300"; exon_number "12";
chr10	StringTie	exon	5917590	5917676	1000	+	.	gene_id "MSTRG.19580"; transcript_id "MSTRG.19580.300"; exon_number "13";
chr10	StringTie	exon	5918342	5918478	1000	+	.	gene_id "MSTRG.19580"; transcript_id "MSTRG.19580.300"; exon_number "14";
chr10	StringTie	exon	5921258	5921357	1000	+	.	gene_id "MSTRG.19580"; transcript_id "MSTRG.19580.300"; exon_number "15";
chr10	StringTie	exon	5921448	5921569	1000	+	.	gene_id "MSTRG.19580"; transcript_id "MSTRG.19580.300"; exon_number "16";
chr10	StringTie	exon	5923621	5923696	1000	+	.	gene_id "MSTRG.19580"; transcript_id "MSTRG.19580.300"; exon_number "17";
chr10	StringTie	exon	5924311	5924508	1000	+	.	gene_id "MSTRG.19580"; transcript_id "MSTRG.19580.300"; exon_number "18";
chr10	StringTie	exon	5925367	5925492	1000	+	.	gene_id "MSTRG.19580"; transcript_id "MSTRG.19580.300"; exon_number "19";
chr10	StringTie	exon	5927435	5927541	1000	+	.	gene_id "MSTRG.19580"; transcript_id "MSTRG.19580.300"; exon_number "20";
chr10	StringTie	exon	5936456	5936587	1000	+	.	gene_id "MSTRG.19580"; transcript_id "MSTRG.19580.300"; exon_number "21";
chr10	StringTie	exon	5937110	5937633	1000	+	.	gene_id "MSTRG.19580"; transcript_id "MSTRG.19580.300"; exon_number "22";
chr10	StringTie	transcript	5895827	5937645	1000	+	.	gene_id "MSTRG.19580"; transcript_id "MSTRG.19580.301";
chr10	StringTie	exon	5895827	5895864	1000	+	.	gene_id "MSTRG.19580"; transcript_id "MSTRG.19580.301"; exon_number "1";
chr10	StringTie	exon	5897232	5897470	1000	+	.	gene_id "MSTRG.19580"; transcript_id "MSTRG.19580.301"; exon_number "2";
chr10	StringTie	exon	5903020	5903175	1000	+	.	gene_id "MSTRG.19580"; transcript_id "MSTRG.19580.301"; exon_number "3";
chr10	StringTie	exon	5906037	5906632	1000	+	.	gene_id "MSTRG.19580"; transcript_id "MSTRG.19580.301"; exon_number "4";
chr10	StringTie	exon	5908925	5909055	1000	+	.	gene_id "MSTRG.19580"; transcript_id "MSTRG.19580.301"; exon_number "5";
chr10	StringTie	exon	5909159	5909294	1000	+	.	gene_id "MSTRG.19580"; transcript_id "MSTRG.19580.301"; exon_number "6";
chr10	StringTie	exon	5910938	5911128	1000	+	.	gene_id "MSTRG.19580"; transcript_id "MSTRG.19580.301"; exon_number "7";
chr10	StringTie	exon	5913784	5913839	1000	+	.	gene_id "MSTRG.19580"; transcript_id "MSTRG.19580.301"; exon_number "8";
chr10	StringTie	exon	5914178	5914269	1000	+	.	gene_id "MSTRG.19580"; transcript_id "MSTRG.19580.301"; exon_number "9";
chr10	StringTie	exon	5915403	5915571	1000	+	.	gene_id "MSTRG.19580"; transcript_id "MSTRG.19580.301"; exon_number "10";
chr10	StringTie	exon	5916234	5916456	1000	+	.	gene_id "MSTRG.19580"; transcript_id "MSTRG.19580.301"; exon_number "11";
chr10	StringTie	exon	5917420	5917507	1000	+	.	gene_id "MSTRG.19580"; transcript_id "MSTRG.19580.301"; exon_number "12";
chr10	StringTie	exon	5917590	5917676	1000	+	.	gene_id "MSTRG.19580"; transcript_id "MSTRG.19580.301"; exon_number "13";
chr10	StringTie	exon	5918342	5918478	1000	+	.	gene_id "MSTRG.19580"; transcript_id "MSTRG.19580.301"; exon_number "14";
chr10	StringTie	exon	5921258	5921357	1000	+	.	gene_id "MSTRG.19580"; transcript_id "MSTRG.19580.301"; exon_number "15";
chr10	StringTie	exon	5921448	5921569	1000	+	.	gene_id "MSTRG.19580"; transcript_id "MSTRG.19580.301"; exon_number "16";
chr10	StringTie	exon	5923621	5923696	1000	+	.	gene_id "MSTRG.19580"; transcript_id "MSTRG.19580.301"; exon_number "17";
chr10	StringTie	exon	5924311	5924508	1000	+	.	gene_id "MSTRG.19580"; transcript_id "MSTRG.19580.301"; exon_number "18";
chr10	StringTie	exon	5924751	5924801	1000	+	.	gene_id "MSTRG.19580"; transcript_id "MSTRG.19580.301"; exon_number "19";
chr10	StringTie	exon	5925367	5925492	1000	+	.	gene_id "MSTRG.19580"; transcript_id "MSTRG.19580.301"; exon_number "20";
chr10	StringTie	exon	5927435	5927541	1000	+	.	gene_id "MSTRG.19580"; transcript_id "MSTRG.19580.301"; exon_number "21";
chr10	StringTie	exon	5936456	5936587	1000	+	.	gene_id "MSTRG.19580"; transcript_id "MSTRG.19580.301"; exon_number "22";
chr10	StringTie	exon	5937110	5937645	1000	+	.	gene_id "MSTRG.19580"; transcript_id "MSTRG.19580.301"; exon_number "23";
chr10	StringTie	transcript	5896723	5937660	1000	+	.	gene_id "MSTRG.19580"; transcript_id "MSTRG.19580.302";
chr10	StringTie	exon	5896723	5897470	1000	+	.	gene_id "MSTRG.19580"; transcript_id "MSTRG.19580.302"; exon_number "1";
chr10	StringTie	exon	5903020	5903175	1000	+	.	gene_id "MSTRG.19580"; transcript_id "MSTRG.19580.302"; exon_number "2";
chr10	StringTie	exon	5906037	5906632	1000	+	.	gene_id "MSTRG.19580"; transcript_id "MSTRG.19580.302"; exon_number "3";
chr10	StringTie	exon	5908925	5909055	1000	+	.	gene_id "MSTRG.19580"; transcript_id "MSTRG.19580.302"; exon_number "4";
chr10	StringTie	exon	5909159	5909294	1000	+	.	gene_id "MSTRG.19580"; transcript_id "MSTRG.19580.302"; exon_number "5";
chr10	StringTie	exon	5910938	5911128	1000	+	.	gene_id "MSTRG.19580"; transcript_id "MSTRG.19580.302"; exon_number "6";
chr10	StringTie	exon	5913747	5913839	1000	+	.	gene_id "MSTRG.19580"; transcript_id "MSTRG.19580.302"; exon_number "7";
chr10	StringTie	exon	5914178	5914269	1000	+	.	gene_id "MSTRG.19580"; transcript_id "MSTRG.19580.302"; exon_number "8";
chr10	StringTie	exon	5915403	5915647	1000	+	.	gene_id "MSTRG.19580"; transcript_id "MSTRG.19580.302"; exon_number "9";
chr10	StringTie	exon	5916234	5916456	1000	+	.	gene_id "MSTRG.19580"; transcript_id "MSTRG.19580.302"; exon_number "10";
chr10	StringTie	exon	5917420	5917507	1000	+	.	gene_id "MSTRG.19580"; transcript_id "MSTRG.19580.302"; exon_number "11";
chr10	StringTie	exon	5917590	5917676	1000	+	.	gene_id "MSTRG.19580"; transcript_id "MSTRG.19580.302"; exon_number "12";
chr10	StringTie	exon	5918342	5918478	1000	+	.	gene_id "MSTRG.19580"; transcript_id "MSTRG.19580.302"; exon_number "13";
chr10	StringTie	exon	5921258	5921357	1000	+	.	gene_id "MSTRG.19580"; transcript_id "MSTRG.19580.302"; exon_number "14";
chr10	StringTie	exon	5921448	5921569	1000	+	.	gene_id "MSTRG.19580"; transcript_id "MSTRG.19580.302"; exon_number "15";
chr10	StringTie	exon	5923621	5923696	1000	+	.	gene_id "MSTRG.19580"; transcript_id "MSTRG.19580.302"; exon_number "16";
chr10	StringTie	exon	5924311	5924508	1000	+	.	gene_id "MSTRG.19580"; transcript_id "MSTRG.19580.302"; exon_number "17";
chr10	StringTie	exon	5925367	5925492	1000	+	.	gene_id "MSTRG.19580"; transcript_id "MSTRG.19580.302"; exon_number "18";
chr10	StringTie	exon	5927435	5927541	1000	+	.	gene_id "MSTRG.19580"; transcript_id "MSTRG.19580.302"; exon_number "19";
chr10	StringTie	exon	5936456	5936587	1000	+	.	gene_id "MSTRG.19580"; transcript_id "MSTRG.19580.302"; exon_number "20";
chr10	StringTie	exon	5937110	5937660	1000	+	.	gene_id "MSTRG.19580"; transcript_id "MSTRG.19580.302"; exon_number "21";
chr10	StringTie	transcript	5897102	5938572	1000	+	.	gene_id "MSTRG.19580"; transcript_id "MSTRG.19580.303";
chr10	StringTie	exon	5897102	5897470	1000	+	.	gene_id "MSTRG.19580"; transcript_id "MSTRG.19580.303"; exon_number "1";
chr10	StringTie	exon	5903020	5903175	1000	+	.	gene_id "MSTRG.19580"; transcript_id "MSTRG.19580.303"; exon_number "2";
chr10	StringTie	exon	5905218	5905287	1000	+	.	gene_id "MSTRG.19580"; transcript_id "MSTRG.19580.303"; exon_number "3";
chr10	StringTie	exon	5906037	5906632	1000	+	.	gene_id "MSTRG.19580"; transcript_id "MSTRG.19580.303"; exon_number "4";
chr10	StringTie	exon	5908925	5909055	1000	+	.	gene_id "MSTRG.19580"; transcript_id "MSTRG.19580.303"; exon_number "5";
chr10	StringTie	exon	5909159	5909294	1000	+	.	gene_id "MSTRG.19580"; transcript_id "MSTRG.19580.303"; exon_number "6";
chr10	StringTie	exon	5910938	5911128	1000	+	.	gene_id "MSTRG.19580"; transcript_id "MSTRG.19580.303"; exon_number "7";
chr10	StringTie	exon	5913784	5913839	1000	+	.	gene_id "MSTRG.19580"; transcript_id "MSTRG.19580.303"; exon_number "8";
chr10	StringTie	exon	5914178	5914269	1000	+	.	gene_id "MSTRG.19580"; transcript_id "MSTRG.19580.303"; exon_number "9";
chr10	StringTie	exon	5915403	5915571	1000	+	.	gene_id "MSTRG.19580"; transcript_id "MSTRG.19580.303"; exon_number "10";
chr10	StringTie	exon	5916234	5916456	1000	+	.	gene_id "MSTRG.19580"; transcript_id "MSTRG.19580.303"; exon_number "11";
chr10	StringTie	exon	5917420	5917507	1000	+	.	gene_id "MSTRG.19580"; transcript_id "MSTRG.19580.303"; exon_number "12";
chr10	StringTie	exon	5917590	5917676	1000	+	.	gene_id "MSTRG.19580"; transcript_id "MSTRG.19580.303"; exon_number "13";
chr10	StringTie	exon	5918342	5918478	1000	+	.	gene_id "MSTRG.19580"; transcript_id "MSTRG.19580.303"; exon_number "14";
chr10	StringTie	exon	5921258	5921357	1000	+	.	gene_id "MSTRG.19580"; transcript_id "MSTRG.19580.303"; exon_number "15";
chr10	StringTie	exon	5921448	5921569	1000	+	.	gene_id "MSTRG.19580"; transcript_id "MSTRG.19580.303"; exon_number "16";
chr10	StringTie	exon	5923621	5923696	1000	+	.	gene_id "MSTRG.19580"; transcript_id "MSTRG.19580.303"; exon_number "17";
chr10	StringTie	exon	5924311	5924508	1000	+	.	gene_id "MSTRG.19580"; transcript_id "MSTRG.19580.303"; exon_number "18";
chr10	StringTie	exon	5924751	5924801	1000	+	.	gene_id "MSTRG.19580"; transcript_id "MSTRG.19580.303"; exon_number "19";
chr10	StringTie	exon	5925367	5925492	1000	+	.	gene_id "MSTRG.19580"; transcript_id "MSTRG.19580.303"; exon_number "20";
chr10	StringTie	exon	5927435	5927541	1000	+	.	gene_id "MSTRG.19580"; transcript_id "MSTRG.19580.303"; exon_number "21";
chr10	StringTie	exon	5936456	5936587	1000	+	.	gene_id "MSTRG.19580"; transcript_id "MSTRG.19580.303"; exon_number "22";
chr10	StringTie	exon	5937110	5938572	1000	+	.	gene_id "MSTRG.19580"; transcript_id "MSTRG.19580.303"; exon_number "23";
chr10	StringTie	transcript	5897185	5937920	1000	+	.	gene_id "MSTRG.19580"; transcript_id "MSTRG.19580.304";
chr10	StringTie	exon	5897185	5897470	1000	+	.	gene_id "MSTRG.19580"; transcript_id "MSTRG.19580.304"; exon_number "1";
chr10	StringTie	exon	5903020	5903175	1000	+	.	gene_id "MSTRG.19580"; transcript_id "MSTRG.19580.304"; exon_number "2";
chr10	StringTie	exon	5905218	5905287	1000	+	.	gene_id "MSTRG.19580"; transcript_id "MSTRG.19580.304"; exon_number "3";
chr10	StringTie	exon	5906037	5906632	1000	+	.	gene_id "MSTRG.19580"; transcript_id "MSTRG.19580.304"; exon_number "4";
chr10	StringTie	exon	5908925	5909055	1000	+	.	gene_id "MSTRG.19580"; transcript_id "MSTRG.19580.304"; exon_number "5";
chr10	StringTie	exon	5909159	5909294	1000	+	.	gene_id "MSTRG.19580"; transcript_id "MSTRG.19580.304"; exon_number "6";
chr10	StringTie	exon	5910938	5911128	1000	+	.	gene_id "MSTRG.19580"; transcript_id "MSTRG.19580.304"; exon_number "7";
chr10	StringTie	exon	5913784	5913839	1000	+	.	gene_id "MSTRG.19580"; transcript_id "MSTRG.19580.304"; exon_number "8";
chr10	StringTie	exon	5914178	5914269	1000	+	.	gene_id "MSTRG.19580"; transcript_id "MSTRG.19580.304"; exon_number "9";
chr10	StringTie	exon	5915403	5915571	1000	+	.	gene_id "MSTRG.19580"; transcript_id "MSTRG.19580.304"; exon_number "10";
chr10	StringTie	exon	5916234	5916456	1000	+	.	gene_id "MSTRG.19580"; transcript_id "MSTRG.19580.304"; exon_number "11";
chr10	StringTie	exon	5917420	5917507	1000	+	.	gene_id "MSTRG.19580"; transcript_id "MSTRG.19580.304"; exon_number "12";
chr10	StringTie	exon	5917590	5917676	1000	+	.	gene_id "MSTRG.19580"; transcript_id "MSTRG.19580.304"; exon_number "13";
chr10	StringTie	exon	5918342	5918478	1000	+	.	gene_id "MSTRG.19580"; transcript_id "MSTRG.19580.304"; exon_number "14";
chr10	StringTie	exon	5921258	5921357	1000	+	.	gene_id "MSTRG.19580"; transcript_id "MSTRG.19580.304"; exon_number "15";
chr10	StringTie	exon	5921448	5921569	1000	+	.	gene_id "MSTRG.19580"; transcript_id "MSTRG.19580.304"; exon_number "16";
chr10	StringTie	exon	5923621	5923696	1000	+	.	gene_id "MSTRG.19580"; transcript_id "MSTRG.19580.304"; exon_number "17";
chr10	StringTie	exon	5924311	5924508	1000	+	.	gene_id "MSTRG.19580"; transcript_id "MSTRG.19580.304"; exon_number "18";
chr10	StringTie	exon	5925367	5925492	1000	+	.	gene_id "MSTRG.19580"; transcript_id "MSTRG.19580.304"; exon_number "19";
chr10	StringTie	exon	5927435	5927541	1000	+	.	gene_id "MSTRG.19580"; transcript_id "MSTRG.19580.304"; exon_number "20";
chr10	StringTie	exon	5936456	5936587	1000	+	.	gene_id "MSTRG.19580"; transcript_id "MSTRG.19580.304"; exon_number "21";
chr10	StringTie	exon	5937110	5937920	1000	+	.	gene_id "MSTRG.19580"; transcript_id "MSTRG.19580.304"; exon_number "22";
chr10	StringTie	transcript	5897188	5937635	1000	+	.	gene_id "MSTRG.19580"; transcript_id "MSTRG.19580.305";
chr10	StringTie	exon	5897188	5897470	1000	+	.	gene_id "MSTRG.19580"; transcript_id "MSTRG.19580.305"; exon_number "1";
chr10	StringTie	exon	5903020	5903175	1000	+	.	gene_id "MSTRG.19580"; transcript_id "MSTRG.19580.305"; exon_number "2";
chr10	StringTie	exon	5906037	5906632	1000	+	.	gene_id "MSTRG.19580"; transcript_id "MSTRG.19580.305"; exon_number "3";
chr10	StringTie	exon	5908925	5909055	1000	+	.	gene_id "MSTRG.19580"; transcript_id "MSTRG.19580.305"; exon_number "4";
chr10	StringTie	exon	5909159	5909294	1000	+	.	gene_id "MSTRG.19580"; transcript_id "MSTRG.19580.305"; exon_number "5";
chr10	StringTie	exon	5910985	5911128	1000	+	.	gene_id "MSTRG.19580"; transcript_id "MSTRG.19580.305"; exon_number "6";
chr10	StringTie	exon	5913747	5913839	1000	+	.	gene_id "MSTRG.19580"; transcript_id "MSTRG.19580.305"; exon_number "7";
chr10	StringTie	exon	5914178	5914269	1000	+	.	gene_id "MSTRG.19580"; transcript_id "MSTRG.19580.305"; exon_number "8";
chr10	StringTie	exon	5915403	5915571	1000	+	.	gene_id "MSTRG.19580"; transcript_id "MSTRG.19580.305"; exon_number "9";
chr10	StringTie	exon	5916234	5916456	1000	+	.	gene_id "MSTRG.19580"; transcript_id "MSTRG.19580.305"; exon_number "10";
chr10	StringTie	exon	5917420	5917507	1000	+	.	gene_id "MSTRG.19580"; transcript_id "MSTRG.19580.305"; exon_number "11";
chr10	StringTie	exon	5917590	5917676	1000	+	.	gene_id "MSTRG.19580"; transcript_id "MSTRG.19580.305"; exon_number "12";
chr10	StringTie	exon	5918342	5918478	1000	+	.	gene_id "MSTRG.19580"; transcript_id "MSTRG.19580.305"; exon_number "13";
chr10	StringTie	exon	5921258	5921357	1000	+	.	gene_id "MSTRG.19580"; transcript_id "MSTRG.19580.305"; exon_number "14";
chr10	StringTie	exon	5921448	5921569	1000	+	.	gene_id "MSTRG.19580"; transcript_id "MSTRG.19580.305"; exon_number "15";
chr10	StringTie	exon	5923621	5923696	1000	+	.	gene_id "MSTRG.19580"; transcript_id "MSTRG.19580.305"; exon_number "16";
chr10	StringTie	exon	5924311	5924508	1000	+	.	gene_id "MSTRG.19580"; transcript_id "MSTRG.19580.305"; exon_number "17";
chr10	StringTie	exon	5925367	5925492	1000	+	.	gene_id "MSTRG.19580"; transcript_id "MSTRG.19580.305"; exon_number "18";
chr10	StringTie	exon	5927435	5927541	1000	+	.	gene_id "MSTRG.19580"; transcript_id "MSTRG.19580.305"; exon_number "19";
chr10	StringTie	exon	5936456	5936587	1000	+	.	gene_id "MSTRG.19580"; transcript_id "MSTRG.19580.305"; exon_number "20";
chr10	StringTie	exon	5937110	5937635	1000	+	.	gene_id "MSTRG.19580"; transcript_id "MSTRG.19580.305"; exon_number "21";
chr10	StringTie	transcript	5897234	5937671	1000	+	.	gene_id "MSTRG.19580"; transcript_id "MSTRG.19580.306";
chr10	StringTie	exon	5897234	5897470	1000	+	.	gene_id "MSTRG.19580"; transcript_id "MSTRG.19580.306"; exon_number "1";
chr10	StringTie	exon	5903020	5903175	1000	+	.	gene_id "MSTRG.19580"; transcript_id "MSTRG.19580.306"; exon_number "2";
chr10	StringTie	exon	5905218	5905287	1000	+	.	gene_id "MSTRG.19580"; transcript_id "MSTRG.19580.306"; exon_number "3";
chr10	StringTie	exon	5906037	5906632	1000	+	.	gene_id "MSTRG.19580"; transcript_id "MSTRG.19580.306"; exon_number "4";
chr10	StringTie	exon	5908925	5909055	1000	+	.	gene_id "MSTRG.19580"; transcript_id "MSTRG.19580.306"; exon_number "5";
chr10	StringTie	exon	5909159	5909294	1000	+	.	gene_id "MSTRG.19580"; transcript_id "MSTRG.19580.306"; exon_number "6";
chr10	StringTie	exon	5910938	5911128	1000	+	.	gene_id "MSTRG.19580"; transcript_id "MSTRG.19580.306"; exon_number "7";
chr10	StringTie	exon	5913747	5913839	1000	+	.	gene_id "MSTRG.19580"; transcript_id "MSTRG.19580.306"; exon_number "8";
chr10	StringTie	exon	5914178	5914269	1000	+	.	gene_id "MSTRG.19580"; transcript_id "MSTRG.19580.306"; exon_number "9";
chr10	StringTie	exon	5915403	5915571	1000	+	.	gene_id "MSTRG.19580"; transcript_id "MSTRG.19580.306"; exon_number "10";
chr10	StringTie	exon	5916234	5916456	1000	+	.	gene_id "MSTRG.19580"; transcript_id "MSTRG.19580.306"; exon_number "11";
chr10	StringTie	exon	5917420	5917507	1000	+	.	gene_id "MSTRG.19580"; transcript_id "MSTRG.19580.306"; exon_number "12";
chr10	StringTie	exon	5917590	5917676	1000	+	.	gene_id "MSTRG.19580"; transcript_id "MSTRG.19580.306"; exon_number "13";
chr10	StringTie	exon	5918342	5918478	1000	+	.	gene_id "MSTRG.19580"; transcript_id "MSTRG.19580.306"; exon_number "14";
chr10	StringTie	exon	5921448	5921569	1000	+	.	gene_id "MSTRG.19580"; transcript_id "MSTRG.19580.306"; exon_number "15";
chr10	StringTie	exon	5923621	5923696	1000	+	.	gene_id "MSTRG.19580"; transcript_id "MSTRG.19580.306"; exon_number "16";
chr10	StringTie	exon	5924311	5924508	1000	+	.	gene_id "MSTRG.19580"; transcript_id "MSTRG.19580.306"; exon_number "17";
chr10	StringTie	exon	5925367	5925492	1000	+	.	gene_id "MSTRG.19580"; transcript_id "MSTRG.19580.306"; exon_number "18";
chr10	StringTie	exon	5927435	5927541	1000	+	.	gene_id "MSTRG.19580"; transcript_id "MSTRG.19580.306"; exon_number "19";
chr10	StringTie	exon	5936456	5936587	1000	+	.	gene_id "MSTRG.19580"; transcript_id "MSTRG.19580.306"; exon_number "20";
chr10	StringTie	exon	5937110	5937671	1000	+	.	gene_id "MSTRG.19580"; transcript_id "MSTRG.19580.306"; exon_number "21";
chr10	StringTie	transcript	5897278	5937830	1000	+	.	gene_id "MSTRG.19580"; transcript_id "MSTRG.19580.307";
chr10	StringTie	exon	5897278	5897470	1000	+	.	gene_id "MSTRG.19580"; transcript_id "MSTRG.19580.307"; exon_number "1";
chr10	StringTie	exon	5903020	5903175	1000	+	.	gene_id "MSTRG.19580"; transcript_id "MSTRG.19580.307"; exon_number "2";
chr10	StringTie	exon	5906037	5906632	1000	+	.	gene_id "MSTRG.19580"; transcript_id "MSTRG.19580.307"; exon_number "3";
chr10	StringTie	exon	5908925	5909055	1000	+	.	gene_id "MSTRG.19580"; transcript_id "MSTRG.19580.307"; exon_number "4";
chr10	StringTie	exon	5909159	5909294	1000	+	.	gene_id "MSTRG.19580"; transcript_id "MSTRG.19580.307"; exon_number "5";
chr10	StringTie	exon	5910938	5911128	1000	+	.	gene_id "MSTRG.19580"; transcript_id "MSTRG.19580.307"; exon_number "6";
chr10	StringTie	exon	5913784	5913839	1000	+	.	gene_id "MSTRG.19580"; transcript_id "MSTRG.19580.307"; exon_number "7";
chr10	StringTie	exon	5914178	5914269	1000	+	.	gene_id "MSTRG.19580"; transcript_id "MSTRG.19580.307"; exon_number "8";
chr10	StringTie	exon	5915403	5915571	1000	+	.	gene_id "MSTRG.19580"; transcript_id "MSTRG.19580.307"; exon_number "9";
chr10	StringTie	exon	5916234	5916456	1000	+	.	gene_id "MSTRG.19580"; transcript_id "MSTRG.19580.307"; exon_number "10";
chr10	StringTie	exon	5917420	5917507	1000	+	.	gene_id "MSTRG.19580"; transcript_id "MSTRG.19580.307"; exon_number "11";
chr10	StringTie	exon	5917590	5917676	1000	+	.	gene_id "MSTRG.19580"; transcript_id "MSTRG.19580.307"; exon_number "12";
chr10	StringTie	exon	5918342	5918478	1000	+	.	gene_id "MSTRG.19580"; transcript_id "MSTRG.19580.307"; exon_number "13";
chr10	StringTie	exon	5921258	5921357	1000	+	.	gene_id "MSTRG.19580"; transcript_id "MSTRG.19580.307"; exon_number "14";
chr10	StringTie	exon	5921448	5921569	1000	+	.	gene_id "MSTRG.19580"; transcript_id "MSTRG.19580.307"; exon_number "15";
chr10	StringTie	exon	5923621	5923696	1000	+	.	gene_id "MSTRG.19580"; transcript_id "MSTRG.19580.307"; exon_number "16";
chr10	StringTie	exon	5924311	5924508	1000	+	.	gene_id "MSTRG.19580"; transcript_id "MSTRG.19580.307"; exon_number "17";
chr10	StringTie	exon	5925367	5925492	1000	+	.	gene_id "MSTRG.19580"; transcript_id "MSTRG.19580.307"; exon_number "18";
chr10	StringTie	exon	5927435	5927541	1000	+	.	gene_id "MSTRG.19580"; transcript_id "MSTRG.19580.307"; exon_number "19";
chr10	StringTie	exon	5928336	5928427	1000	+	.	gene_id "MSTRG.19580"; transcript_id "MSTRG.19580.307"; exon_number "20";
chr10	StringTie	exon	5936456	5936587	1000	+	.	gene_id "MSTRG.19580"; transcript_id "MSTRG.19580.307"; exon_number "21";
chr10	StringTie	exon	5937110	5937830	1000	+	.	gene_id "MSTRG.19580"; transcript_id "MSTRG.19580.307"; exon_number "22";
chr10	StringTie	transcript	5897293	5937593	1000	+	.	gene_id "MSTRG.19580"; transcript_id "MSTRG.19580.308";
chr10	StringTie	exon	5897293	5897470	1000	+	.	gene_id "MSTRG.19580"; transcript_id "MSTRG.19580.308"; exon_number "1";
chr10	StringTie	exon	5903020	5903175	1000	+	.	gene_id "MSTRG.19580"; transcript_id "MSTRG.19580.308"; exon_number "2";
chr10	StringTie	exon	5906037	5906632	1000	+	.	gene_id "MSTRG.19580"; transcript_id "MSTRG.19580.308"; exon_number "3";
chr10	StringTie	exon	5908925	5909055	1000	+	.	gene_id "MSTRG.19580"; transcript_id "MSTRG.19580.308"; exon_number "4";
chr10	StringTie	exon	5909159	5909294	1000	+	.	gene_id "MSTRG.19580"; transcript_id "MSTRG.19580.308"; exon_number "5";
chr10	StringTie	exon	5910938	5911128	1000	+	.	gene_id "MSTRG.19580"; transcript_id "MSTRG.19580.308"; exon_number "6";
chr10	StringTie	exon	5913747	5913839	1000	+	.	gene_id "MSTRG.19580"; transcript_id "MSTRG.19580.308"; exon_number "7";
chr10	StringTie	exon	5914178	5914269	1000	+	.	gene_id "MSTRG.19580"; transcript_id "MSTRG.19580.308"; exon_number "8";
chr10	StringTie	exon	5915403	5915571	1000	+	.	gene_id "MSTRG.19580"; transcript_id "MSTRG.19580.308"; exon_number "9";
chr10	StringTie	exon	5916234	5916456	1000	+	.	gene_id "MSTRG.19580"; transcript_id "MSTRG.19580.308"; exon_number "10";
chr10	StringTie	exon	5917420	5917507	1000	+	.	gene_id "MSTRG.19580"; transcript_id "MSTRG.19580.308"; exon_number "11";
chr10	StringTie	exon	5917590	5917676	1000	+	.	gene_id "MSTRG.19580"; transcript_id "MSTRG.19580.308"; exon_number "12";
chr10	StringTie	exon	5918342	5918478	1000	+	.	gene_id "MSTRG.19580"; transcript_id "MSTRG.19580.308"; exon_number "13";
chr10	StringTie	exon	5921258	5921357	1000	+	.	gene_id "MSTRG.19580"; transcript_id "MSTRG.19580.308"; exon_number "14";
chr10	StringTie	exon	5921448	5921569	1000	+	.	gene_id "MSTRG.19580"; transcript_id "MSTRG.19580.308"; exon_number "15";
chr10	StringTie	exon	5923621	5923696	1000	+	.	gene_id "MSTRG.19580"; transcript_id "MSTRG.19580.308"; exon_number "16";
chr10	StringTie	exon	5924311	5924508	1000	+	.	gene_id "MSTRG.19580"; transcript_id "MSTRG.19580.308"; exon_number "17";
chr10	StringTie	exon	5924751	5924801	1000	+	.	gene_id "MSTRG.19580"; transcript_id "MSTRG.19580.308"; exon_number "18";
chr10	StringTie	exon	5925367	5925492	1000	+	.	gene_id "MSTRG.19580"; transcript_id "MSTRG.19580.308"; exon_number "19";
chr10	StringTie	exon	5927435	5927541	1000	+	.	gene_id "MSTRG.19580"; transcript_id "MSTRG.19580.308"; exon_number "20";
chr10	StringTie	exon	5936456	5936587	1000	+	.	gene_id "MSTRG.19580"; transcript_id "MSTRG.19580.308"; exon_number "21";
chr10	StringTie	exon	5937110	5937593	1000	+	.	gene_id "MSTRG.19580"; transcript_id "MSTRG.19580.308"; exon_number "22";
chr10	StringTie	transcript	5898051	5937593	1000	+	.	gene_id "MSTRG.19580"; transcript_id "MSTRG.19580.309";
chr10	StringTie	exon	5898051	5898256	1000	+	.	gene_id "MSTRG.19580"; transcript_id "MSTRG.19580.309"; exon_number "1";
chr10	StringTie	exon	5903020	5903175	1000	+	.	gene_id "MSTRG.19580"; transcript_id "MSTRG.19580.309"; exon_number "2";
chr10	StringTie	exon	5905218	5905287	1000	+	.	gene_id "MSTRG.19580"; transcript_id "MSTRG.19580.309"; exon_number "3";
chr10	StringTie	exon	5906037	5906632	1000	+	.	gene_id "MSTRG.19580"; transcript_id "MSTRG.19580.309"; exon_number "4";
chr10	StringTie	exon	5908925	5909055	1000	+	.	gene_id "MSTRG.19580"; transcript_id "MSTRG.19580.309"; exon_number "5";
chr10	StringTie	exon	5909159	5909294	1000	+	.	gene_id "MSTRG.19580"; transcript_id "MSTRG.19580.309"; exon_number "6";
chr10	StringTie	exon	5910938	5911128	1000	+	.	gene_id "MSTRG.19580"; transcript_id "MSTRG.19580.309"; exon_number "7";
chr10	StringTie	exon	5913747	5913839	1000	+	.	gene_id "MSTRG.19580"; transcript_id "MSTRG.19580.309"; exon_number "8";
chr10	StringTie	exon	5914178	5914269	1000	+	.	gene_id "MSTRG.19580"; transcript_id "MSTRG.19580.309"; exon_number "9";
chr10	StringTie	exon	5915403	5915571	1000	+	.	gene_id "MSTRG.19580"; transcript_id "MSTRG.19580.309"; exon_number "10";
chr10	StringTie	exon	5916234	5916456	1000	+	.	gene_id "MSTRG.19580"; transcript_id "MSTRG.19580.309"; exon_number "11";
chr10	StringTie	exon	5917420	5917507	1000	+	.	gene_id "MSTRG.19580"; transcript_id "MSTRG.19580.309"; exon_number "12";
chr10	StringTie	exon	5917590	5917676	1000	+	.	gene_id "MSTRG.19580"; transcript_id "MSTRG.19580.309"; exon_number "13";
chr10	StringTie	exon	5918342	5918478	1000	+	.	gene_id "MSTRG.19580"; transcript_id "MSTRG.19580.309"; exon_number "14";
chr10	StringTie	exon	5921258	5921357	1000	+	.	gene_id "MSTRG.19580"; transcript_id "MSTRG.19580.309"; exon_number "15";
chr10	StringTie	exon	5921448	5921569	1000	+	.	gene_id "MSTRG.19580"; transcript_id "MSTRG.19580.309"; exon_number "16";
chr10	StringTie	exon	5923621	5923696	1000	+	.	gene_id "MSTRG.19580"; transcript_id "MSTRG.19580.309"; exon_number "17";
chr10	StringTie	exon	5924311	5924508	1000	+	.	gene_id "MSTRG.19580"; transcript_id "MSTRG.19580.309"; exon_number "18";
chr10	StringTie	exon	5925367	5925492	1000	+	.	gene_id "MSTRG.19580"; transcript_id "MSTRG.19580.309"; exon_number "19";
chr10	StringTie	exon	5927435	5927541	1000	+	.	gene_id "MSTRG.19580"; transcript_id "MSTRG.19580.309"; exon_number "20";
chr10	StringTie	exon	5936456	5936587	1000	+	.	gene_id "MSTRG.19580"; transcript_id "MSTRG.19580.309"; exon_number "21";
chr10	StringTie	exon	5937110	5937593	1000	+	.	gene_id "MSTRG.19580"; transcript_id "MSTRG.19580.309"; exon_number "22";
chr10	StringTie	transcript	5890197	5943447	1000	+	.	gene_id "MSTRG.19580"; transcript_id "MSTRG.19580.31";
chr10	StringTie	exon	5890197	5890346	1000	+	.	gene_id "MSTRG.19580"; transcript_id "MSTRG.19580.31"; exon_number "1";
chr10	StringTie	exon	5906037	5906632	1000	+	.	gene_id "MSTRG.19580"; transcript_id "MSTRG.19580.31"; exon_number "2";
chr10	StringTie	exon	5908925	5909055	1000	+	.	gene_id "MSTRG.19580"; transcript_id "MSTRG.19580.31"; exon_number "3";
chr10	StringTie	exon	5909159	5909294	1000	+	.	gene_id "MSTRG.19580"; transcript_id "MSTRG.19580.31"; exon_number "4";
chr10	StringTie	exon	5910938	5911128	1000	+	.	gene_id "MSTRG.19580"; transcript_id "MSTRG.19580.31"; exon_number "5";
chr10	StringTie	exon	5913747	5913839	1000	+	.	gene_id "MSTRG.19580"; transcript_id "MSTRG.19580.31"; exon_number "6";
chr10	StringTie	exon	5914178	5914269	1000	+	.	gene_id "MSTRG.19580"; transcript_id "MSTRG.19580.31"; exon_number "7";
chr10	StringTie	exon	5915403	5915571	1000	+	.	gene_id "MSTRG.19580"; transcript_id "MSTRG.19580.31"; exon_number "8";
chr10	StringTie	exon	5916234	5916456	1000	+	.	gene_id "MSTRG.19580"; transcript_id "MSTRG.19580.31"; exon_number "9";
chr10	StringTie	exon	5917420	5917507	1000	+	.	gene_id "MSTRG.19580"; transcript_id "MSTRG.19580.31"; exon_number "10";
chr10	StringTie	exon	5917590	5917676	1000	+	.	gene_id "MSTRG.19580"; transcript_id "MSTRG.19580.31"; exon_number "11";
chr10	StringTie	exon	5918342	5918478	1000	+	.	gene_id "MSTRG.19580"; transcript_id "MSTRG.19580.31"; exon_number "12";
chr10	StringTie	exon	5921258	5921357	1000	+	.	gene_id "MSTRG.19580"; transcript_id "MSTRG.19580.31"; exon_number "13";
chr10	StringTie	exon	5921448	5921569	1000	+	.	gene_id "MSTRG.19580"; transcript_id "MSTRG.19580.31"; exon_number "14";
chr10	StringTie	exon	5924311	5924508	1000	+	.	gene_id "MSTRG.19580"; transcript_id "MSTRG.19580.31"; exon_number "15";
chr10	StringTie	exon	5925367	5925492	1000	+	.	gene_id "MSTRG.19580"; transcript_id "MSTRG.19580.31"; exon_number "16";
chr10	StringTie	exon	5927435	5927541	1000	+	.	gene_id "MSTRG.19580"; transcript_id "MSTRG.19580.31"; exon_number "17";
chr10	StringTie	exon	5936456	5936587	1000	+	.	gene_id "MSTRG.19580"; transcript_id "MSTRG.19580.31"; exon_number "18";
chr10	StringTie	exon	5937110	5943447	1000	+	.	gene_id "MSTRG.19580"; transcript_id "MSTRG.19580.31"; exon_number "19";
chr10	StringTie	transcript	5899175	5937658	1000	+	.	gene_id "MSTRG.19580"; transcript_id "MSTRG.19580.310";
chr10	StringTie	exon	5899175	5900552	1000	+	.	gene_id "MSTRG.19580"; transcript_id "MSTRG.19580.310"; exon_number "1";
chr10	StringTie	exon	5903020	5903175	1000	+	.	gene_id "MSTRG.19580"; transcript_id "MSTRG.19580.310"; exon_number "2";
chr10	StringTie	exon	5906037	5906632	1000	+	.	gene_id "MSTRG.19580"; transcript_id "MSTRG.19580.310"; exon_number "3";
chr10	StringTie	exon	5908925	5909055	1000	+	.	gene_id "MSTRG.19580"; transcript_id "MSTRG.19580.310"; exon_number "4";
chr10	StringTie	exon	5909159	5909294	1000	+	.	gene_id "MSTRG.19580"; transcript_id "MSTRG.19580.310"; exon_number "5";
chr10	StringTie	exon	5910938	5911128	1000	+	.	gene_id "MSTRG.19580"; transcript_id "MSTRG.19580.310"; exon_number "6";
chr10	StringTie	exon	5913784	5913839	1000	+	.	gene_id "MSTRG.19580"; transcript_id "MSTRG.19580.310"; exon_number "7";
chr10	StringTie	exon	5914178	5914269	1000	+	.	gene_id "MSTRG.19580"; transcript_id "MSTRG.19580.310"; exon_number "8";
chr10	StringTie	exon	5915403	5915571	1000	+	.	gene_id "MSTRG.19580"; transcript_id "MSTRG.19580.310"; exon_number "9";
chr10	StringTie	exon	5916234	5916456	1000	+	.	gene_id "MSTRG.19580"; transcript_id "MSTRG.19580.310"; exon_number "10";
chr10	StringTie	exon	5917420	5917507	1000	+	.	gene_id "MSTRG.19580"; transcript_id "MSTRG.19580.310"; exon_number "11";
chr10	StringTie	exon	5917590	5917676	1000	+	.	gene_id "MSTRG.19580"; transcript_id "MSTRG.19580.310"; exon_number "12";
chr10	StringTie	exon	5918342	5918478	1000	+	.	gene_id "MSTRG.19580"; transcript_id "MSTRG.19580.310"; exon_number "13";
chr10	StringTie	exon	5921258	5921357	1000	+	.	gene_id "MSTRG.19580"; transcript_id "MSTRG.19580.310"; exon_number "14";
chr10	StringTie	exon	5921448	5921569	1000	+	.	gene_id "MSTRG.19580"; transcript_id "MSTRG.19580.310"; exon_number "15";
chr10	StringTie	exon	5923621	5923696	1000	+	.	gene_id "MSTRG.19580"; transcript_id "MSTRG.19580.310"; exon_number "16";
chr10	StringTie	exon	5924311	5924508	1000	+	.	gene_id "MSTRG.19580"; transcript_id "MSTRG.19580.310"; exon_number "17";
chr10	StringTie	exon	5925367	5925492	1000	+	.	gene_id "MSTRG.19580"; transcript_id "MSTRG.19580.310"; exon_number "18";
chr10	StringTie	exon	5927435	5927541	1000	+	.	gene_id "MSTRG.19580"; transcript_id "MSTRG.19580.310"; exon_number "19";
chr10	StringTie	exon	5936456	5936587	1000	+	.	gene_id "MSTRG.19580"; transcript_id "MSTRG.19580.310"; exon_number "20";
chr10	StringTie	exon	5937110	5937658	1000	+	.	gene_id "MSTRG.19580"; transcript_id "MSTRG.19580.310"; exon_number "21";
chr10	StringTie	transcript	5899498	5929866	1000	+	.	gene_id "MSTRG.19580"; transcript_id "MSTRG.19580.311";
chr10	StringTie	exon	5899498	5900552	1000	+	.	gene_id "MSTRG.19580"; transcript_id "MSTRG.19580.311"; exon_number "1";
chr10	StringTie	exon	5903020	5903175	1000	+	.	gene_id "MSTRG.19580"; transcript_id "MSTRG.19580.311"; exon_number "2";
chr10	StringTie	exon	5906037	5906632	1000	+	.	gene_id "MSTRG.19580"; transcript_id "MSTRG.19580.311"; exon_number "3";
chr10	StringTie	exon	5908925	5909055	1000	+	.	gene_id "MSTRG.19580"; transcript_id "MSTRG.19580.311"; exon_number "4";
chr10	StringTie	exon	5909159	5909294	1000	+	.	gene_id "MSTRG.19580"; transcript_id "MSTRG.19580.311"; exon_number "5";
chr10	StringTie	exon	5910938	5911128	1000	+	.	gene_id "MSTRG.19580"; transcript_id "MSTRG.19580.311"; exon_number "6";
chr10	StringTie	exon	5913747	5913839	1000	+	.	gene_id "MSTRG.19580"; transcript_id "MSTRG.19580.311"; exon_number "7";
chr10	StringTie	exon	5914178	5914269	1000	+	.	gene_id "MSTRG.19580"; transcript_id "MSTRG.19580.311"; exon_number "8";
chr10	StringTie	exon	5915403	5915571	1000	+	.	gene_id "MSTRG.19580"; transcript_id "MSTRG.19580.311"; exon_number "9";
chr10	StringTie	exon	5916234	5916456	1000	+	.	gene_id "MSTRG.19580"; transcript_id "MSTRG.19580.311"; exon_number "10";
chr10	StringTie	exon	5917420	5917507	1000	+	.	gene_id "MSTRG.19580"; transcript_id "MSTRG.19580.311"; exon_number "11";
chr10	StringTie	exon	5917590	5917676	1000	+	.	gene_id "MSTRG.19580"; transcript_id "MSTRG.19580.311"; exon_number "12";
chr10	StringTie	exon	5918342	5918478	1000	+	.	gene_id "MSTRG.19580"; transcript_id "MSTRG.19580.311"; exon_number "13";
chr10	StringTie	exon	5921258	5921357	1000	+	.	gene_id "MSTRG.19580"; transcript_id "MSTRG.19580.311"; exon_number "14";
chr10	StringTie	exon	5921448	5921569	1000	+	.	gene_id "MSTRG.19580"; transcript_id "MSTRG.19580.311"; exon_number "15";
chr10	StringTie	exon	5923621	5923696	1000	+	.	gene_id "MSTRG.19580"; transcript_id "MSTRG.19580.311"; exon_number "16";
chr10	StringTie	exon	5924311	5924508	1000	+	.	gene_id "MSTRG.19580"; transcript_id "MSTRG.19580.311"; exon_number "17";
chr10	StringTie	exon	5925367	5925492	1000	+	.	gene_id "MSTRG.19580"; transcript_id "MSTRG.19580.311"; exon_number "18";
chr10	StringTie	exon	5927435	5927541	1000	+	.	gene_id "MSTRG.19580"; transcript_id "MSTRG.19580.311"; exon_number "19";
chr10	StringTie	exon	5929375	5929866	1000	+	.	gene_id "MSTRG.19580"; transcript_id "MSTRG.19580.311"; exon_number "20";
chr10	StringTie	transcript	5899700	5939678	1000	+	.	gene_id "MSTRG.19580"; transcript_id "MSTRG.19580.312";
chr10	StringTie	exon	5899700	5900552	1000	+	.	gene_id "MSTRG.19580"; transcript_id "MSTRG.19580.312"; exon_number "1";
chr10	StringTie	exon	5903020	5903175	1000	+	.	gene_id "MSTRG.19580"; transcript_id "MSTRG.19580.312"; exon_number "2";
chr10	StringTie	exon	5906037	5906632	1000	+	.	gene_id "MSTRG.19580"; transcript_id "MSTRG.19580.312"; exon_number "3";
chr10	StringTie	exon	5908925	5909055	1000	+	.	gene_id "MSTRG.19580"; transcript_id "MSTRG.19580.312"; exon_number "4";
chr10	StringTie	exon	5909159	5909294	1000	+	.	gene_id "MSTRG.19580"; transcript_id "MSTRG.19580.312"; exon_number "5";
chr10	StringTie	exon	5910938	5911128	1000	+	.	gene_id "MSTRG.19580"; transcript_id "MSTRG.19580.312"; exon_number "6";
chr10	StringTie	exon	5913784	5913839	1000	+	.	gene_id "MSTRG.19580"; transcript_id "MSTRG.19580.312"; exon_number "7";
chr10	StringTie	exon	5914178	5914269	1000	+	.	gene_id "MSTRG.19580"; transcript_id "MSTRG.19580.312"; exon_number "8";
chr10	StringTie	exon	5915403	5915571	1000	+	.	gene_id "MSTRG.19580"; transcript_id "MSTRG.19580.312"; exon_number "9";
chr10	StringTie	exon	5916234	5916456	1000	+	.	gene_id "MSTRG.19580"; transcript_id "MSTRG.19580.312"; exon_number "10";
chr10	StringTie	exon	5917420	5917507	1000	+	.	gene_id "MSTRG.19580"; transcript_id "MSTRG.19580.312"; exon_number "11";
chr10	StringTie	exon	5917590	5917676	1000	+	.	gene_id "MSTRG.19580"; transcript_id "MSTRG.19580.312"; exon_number "12";
chr10	StringTie	exon	5918342	5918478	1000	+	.	gene_id "MSTRG.19580"; transcript_id "MSTRG.19580.312"; exon_number "13";
chr10	StringTie	exon	5921258	5921357	1000	+	.	gene_id "MSTRG.19580"; transcript_id "MSTRG.19580.312"; exon_number "14";
chr10	StringTie	exon	5921448	5921569	1000	+	.	gene_id "MSTRG.19580"; transcript_id "MSTRG.19580.312"; exon_number "15";
chr10	StringTie	exon	5923621	5923696	1000	+	.	gene_id "MSTRG.19580"; transcript_id "MSTRG.19580.312"; exon_number "16";
chr10	StringTie	exon	5924311	5924508	1000	+	.	gene_id "MSTRG.19580"; transcript_id "MSTRG.19580.312"; exon_number "17";
chr10	StringTie	exon	5925367	5925492	1000	+	.	gene_id "MSTRG.19580"; transcript_id "MSTRG.19580.312"; exon_number "18";
chr10	StringTie	exon	5925888	5925915	1000	+	.	gene_id "MSTRG.19580"; transcript_id "MSTRG.19580.312"; exon_number "19";
chr10	StringTie	exon	5927435	5927541	1000	+	.	gene_id "MSTRG.19580"; transcript_id "MSTRG.19580.312"; exon_number "20";
chr10	StringTie	exon	5936456	5936587	1000	+	.	gene_id "MSTRG.19580"; transcript_id "MSTRG.19580.312"; exon_number "21";
chr10	StringTie	exon	5937110	5939678	1000	+	.	gene_id "MSTRG.19580"; transcript_id "MSTRG.19580.312"; exon_number "22";
chr10	StringTie	transcript	5899858	5938577	1000	+	.	gene_id "MSTRG.19580"; transcript_id "MSTRG.19580.313";
chr10	StringTie	exon	5899858	5900552	1000	+	.	gene_id "MSTRG.19580"; transcript_id "MSTRG.19580.313"; exon_number "1";
chr10	StringTie	exon	5903020	5903175	1000	+	.	gene_id "MSTRG.19580"; transcript_id "MSTRG.19580.313"; exon_number "2";
chr10	StringTie	exon	5905218	5905287	1000	+	.	gene_id "MSTRG.19580"; transcript_id "MSTRG.19580.313"; exon_number "3";
chr10	StringTie	exon	5905781	5905844	1000	+	.	gene_id "MSTRG.19580"; transcript_id "MSTRG.19580.313"; exon_number "4";
chr10	StringTie	exon	5906037	5906632	1000	+	.	gene_id "MSTRG.19580"; transcript_id "MSTRG.19580.313"; exon_number "5";
chr10	StringTie	exon	5908925	5909055	1000	+	.	gene_id "MSTRG.19580"; transcript_id "MSTRG.19580.313"; exon_number "6";
chr10	StringTie	exon	5909159	5909294	1000	+	.	gene_id "MSTRG.19580"; transcript_id "MSTRG.19580.313"; exon_number "7";
chr10	StringTie	exon	5910938	5911128	1000	+	.	gene_id "MSTRG.19580"; transcript_id "MSTRG.19580.313"; exon_number "8";
chr10	StringTie	exon	5913747	5913839	1000	+	.	gene_id "MSTRG.19580"; transcript_id "MSTRG.19580.313"; exon_number "9";
chr10	StringTie	exon	5914178	5914269	1000	+	.	gene_id "MSTRG.19580"; transcript_id "MSTRG.19580.313"; exon_number "10";
chr10	StringTie	exon	5915403	5916456	1000	+	.	gene_id "MSTRG.19580"; transcript_id "MSTRG.19580.313"; exon_number "11";
chr10	StringTie	exon	5917420	5917507	1000	+	.	gene_id "MSTRG.19580"; transcript_id "MSTRG.19580.313"; exon_number "12";
chr10	StringTie	exon	5917590	5917676	1000	+	.	gene_id "MSTRG.19580"; transcript_id "MSTRG.19580.313"; exon_number "13";
chr10	StringTie	exon	5918342	5918478	1000	+	.	gene_id "MSTRG.19580"; transcript_id "MSTRG.19580.313"; exon_number "14";
chr10	StringTie	exon	5921258	5921357	1000	+	.	gene_id "MSTRG.19580"; transcript_id "MSTRG.19580.313"; exon_number "15";
chr10	StringTie	exon	5921448	5921569	1000	+	.	gene_id "MSTRG.19580"; transcript_id "MSTRG.19580.313"; exon_number "16";
chr10	StringTie	exon	5923621	5923696	1000	+	.	gene_id "MSTRG.19580"; transcript_id "MSTRG.19580.313"; exon_number "17";
chr10	StringTie	exon	5924311	5924508	1000	+	.	gene_id "MSTRG.19580"; transcript_id "MSTRG.19580.313"; exon_number "18";
chr10	StringTie	exon	5924751	5924801	1000	+	.	gene_id "MSTRG.19580"; transcript_id "MSTRG.19580.313"; exon_number "19";
chr10	StringTie	exon	5925367	5925492	1000	+	.	gene_id "MSTRG.19580"; transcript_id "MSTRG.19580.313"; exon_number "20";
chr10	StringTie	exon	5927435	5927541	1000	+	.	gene_id "MSTRG.19580"; transcript_id "MSTRG.19580.313"; exon_number "21";
chr10	StringTie	exon	5936456	5936587	1000	+	.	gene_id "MSTRG.19580"; transcript_id "MSTRG.19580.313"; exon_number "22";
chr10	StringTie	exon	5937110	5938577	1000	+	.	gene_id "MSTRG.19580"; transcript_id "MSTRG.19580.313"; exon_number "23";
chr10	StringTie	transcript	5899867	5937616	1000	+	.	gene_id "MSTRG.19580"; transcript_id "MSTRG.19580.314";
chr10	StringTie	exon	5899867	5900232	1000	+	.	gene_id "MSTRG.19580"; transcript_id "MSTRG.19580.314"; exon_number "1";
chr10	StringTie	exon	5903020	5903175	1000	+	.	gene_id "MSTRG.19580"; transcript_id "MSTRG.19580.314"; exon_number "2";
chr10	StringTie	exon	5906037	5906632	1000	+	.	gene_id "MSTRG.19580"; transcript_id "MSTRG.19580.314"; exon_number "3";
chr10	StringTie	exon	5908925	5909055	1000	+	.	gene_id "MSTRG.19580"; transcript_id "MSTRG.19580.314"; exon_number "4";
chr10	StringTie	exon	5909159	5909294	1000	+	.	gene_id "MSTRG.19580"; transcript_id "MSTRG.19580.314"; exon_number "5";
chr10	StringTie	exon	5910938	5911128	1000	+	.	gene_id "MSTRG.19580"; transcript_id "MSTRG.19580.314"; exon_number "6";
chr10	StringTie	exon	5913747	5913839	1000	+	.	gene_id "MSTRG.19580"; transcript_id "MSTRG.19580.314"; exon_number "7";
chr10	StringTie	exon	5914178	5914269	1000	+	.	gene_id "MSTRG.19580"; transcript_id "MSTRG.19580.314"; exon_number "8";
chr10	StringTie	exon	5915403	5915571	1000	+	.	gene_id "MSTRG.19580"; transcript_id "MSTRG.19580.314"; exon_number "9";
chr10	StringTie	exon	5916234	5916456	1000	+	.	gene_id "MSTRG.19580"; transcript_id "MSTRG.19580.314"; exon_number "10";
chr10	StringTie	exon	5917420	5917507	1000	+	.	gene_id "MSTRG.19580"; transcript_id "MSTRG.19580.314"; exon_number "11";
chr10	StringTie	exon	5917590	5917676	1000	+	.	gene_id "MSTRG.19580"; transcript_id "MSTRG.19580.314"; exon_number "12";
chr10	StringTie	exon	5918342	5918478	1000	+	.	gene_id "MSTRG.19580"; transcript_id "MSTRG.19580.314"; exon_number "13";
chr10	StringTie	exon	5921258	5921357	1000	+	.	gene_id "MSTRG.19580"; transcript_id "MSTRG.19580.314"; exon_number "14";
chr10	StringTie	exon	5921448	5921569	1000	+	.	gene_id "MSTRG.19580"; transcript_id "MSTRG.19580.314"; exon_number "15";
chr10	StringTie	exon	5923621	5923696	1000	+	.	gene_id "MSTRG.19580"; transcript_id "MSTRG.19580.314"; exon_number "16";
chr10	StringTie	exon	5924311	5924508	1000	+	.	gene_id "MSTRG.19580"; transcript_id "MSTRG.19580.314"; exon_number "17";
chr10	StringTie	exon	5925367	5925492	1000	+	.	gene_id "MSTRG.19580"; transcript_id "MSTRG.19580.314"; exon_number "18";
chr10	StringTie	exon	5927435	5927541	1000	+	.	gene_id "MSTRG.19580"; transcript_id "MSTRG.19580.314"; exon_number "19";
chr10	StringTie	exon	5936456	5936587	1000	+	.	gene_id "MSTRG.19580"; transcript_id "MSTRG.19580.314"; exon_number "20";
chr10	StringTie	exon	5937110	5937616	1000	+	.	gene_id "MSTRG.19580"; transcript_id "MSTRG.19580.314"; exon_number "21";
chr10	StringTie	transcript	5900027	5937636	1000	+	.	gene_id "MSTRG.19580"; transcript_id "MSTRG.19580.315";
chr10	StringTie	exon	5900027	5900552	1000	+	.	gene_id "MSTRG.19580"; transcript_id "MSTRG.19580.315"; exon_number "1";
chr10	StringTie	exon	5903020	5903175	1000	+	.	gene_id "MSTRG.19580"; transcript_id "MSTRG.19580.315"; exon_number "2";
chr10	StringTie	exon	5906037	5906632	1000	+	.	gene_id "MSTRG.19580"; transcript_id "MSTRG.19580.315"; exon_number "3";
chr10	StringTie	exon	5908925	5909055	1000	+	.	gene_id "MSTRG.19580"; transcript_id "MSTRG.19580.315"; exon_number "4";
chr10	StringTie	exon	5909159	5909294	1000	+	.	gene_id "MSTRG.19580"; transcript_id "MSTRG.19580.315"; exon_number "5";
chr10	StringTie	exon	5910938	5911128	1000	+	.	gene_id "MSTRG.19580"; transcript_id "MSTRG.19580.315"; exon_number "6";
chr10	StringTie	exon	5913747	5913839	1000	+	.	gene_id "MSTRG.19580"; transcript_id "MSTRG.19580.315"; exon_number "7";
chr10	StringTie	exon	5914178	5914269	1000	+	.	gene_id "MSTRG.19580"; transcript_id "MSTRG.19580.315"; exon_number "8";
chr10	StringTie	exon	5915403	5915571	1000	+	.	gene_id "MSTRG.19580"; transcript_id "MSTRG.19580.315"; exon_number "9";
chr10	StringTie	exon	5916234	5916456	1000	+	.	gene_id "MSTRG.19580"; transcript_id "MSTRG.19580.315"; exon_number "10";
chr10	StringTie	exon	5917420	5917507	1000	+	.	gene_id "MSTRG.19580"; transcript_id "MSTRG.19580.315"; exon_number "11";
chr10	StringTie	exon	5917590	5917676	1000	+	.	gene_id "MSTRG.19580"; transcript_id "MSTRG.19580.315"; exon_number "12";
chr10	StringTie	exon	5918342	5918478	1000	+	.	gene_id "MSTRG.19580"; transcript_id "MSTRG.19580.315"; exon_number "13";
chr10	StringTie	exon	5921258	5921357	1000	+	.	gene_id "MSTRG.19580"; transcript_id "MSTRG.19580.315"; exon_number "14";
chr10	StringTie	exon	5921448	5921569	1000	+	.	gene_id "MSTRG.19580"; transcript_id "MSTRG.19580.315"; exon_number "15";
chr10	StringTie	exon	5923621	5923696	1000	+	.	gene_id "MSTRG.19580"; transcript_id "MSTRG.19580.315"; exon_number "16";
chr10	StringTie	exon	5924311	5924508	1000	+	.	gene_id "MSTRG.19580"; transcript_id "MSTRG.19580.315"; exon_number "17";
chr10	StringTie	exon	5925369	5925492	1000	+	.	gene_id "MSTRG.19580"; transcript_id "MSTRG.19580.315"; exon_number "18";
chr10	StringTie	exon	5927435	5927541	1000	+	.	gene_id "MSTRG.19580"; transcript_id "MSTRG.19580.315"; exon_number "19";
chr10	StringTie	exon	5936456	5936587	1000	+	.	gene_id "MSTRG.19580"; transcript_id "MSTRG.19580.315"; exon_number "20";
chr10	StringTie	exon	5937110	5937636	1000	+	.	gene_id "MSTRG.19580"; transcript_id "MSTRG.19580.315"; exon_number "21";
chr10	StringTie	transcript	5900047	5938609	1000	+	.	gene_id "MSTRG.19580"; transcript_id "MSTRG.19580.316";
chr10	StringTie	exon	5900047	5900552	1000	+	.	gene_id "MSTRG.19580"; transcript_id "MSTRG.19580.316"; exon_number "1";
chr10	StringTie	exon	5903020	5903175	1000	+	.	gene_id "MSTRG.19580"; transcript_id "MSTRG.19580.316"; exon_number "2";
chr10	StringTie	exon	5906037	5906632	1000	+	.	gene_id "MSTRG.19580"; transcript_id "MSTRG.19580.316"; exon_number "3";
chr10	StringTie	exon	5908925	5909055	1000	+	.	gene_id "MSTRG.19580"; transcript_id "MSTRG.19580.316"; exon_number "4";
chr10	StringTie	exon	5909159	5909294	1000	+	.	gene_id "MSTRG.19580"; transcript_id "MSTRG.19580.316"; exon_number "5";
chr10	StringTie	exon	5910938	5911128	1000	+	.	gene_id "MSTRG.19580"; transcript_id "MSTRG.19580.316"; exon_number "6";
chr10	StringTie	exon	5913747	5913839	1000	+	.	gene_id "MSTRG.19580"; transcript_id "MSTRG.19580.316"; exon_number "7";
chr10	StringTie	exon	5914178	5914269	1000	+	.	gene_id "MSTRG.19580"; transcript_id "MSTRG.19580.316"; exon_number "8";
chr10	StringTie	exon	5915403	5915571	1000	+	.	gene_id "MSTRG.19580"; transcript_id "MSTRG.19580.316"; exon_number "9";
chr10	StringTie	exon	5916234	5916456	1000	+	.	gene_id "MSTRG.19580"; transcript_id "MSTRG.19580.316"; exon_number "10";
chr10	StringTie	exon	5917420	5917507	1000	+	.	gene_id "MSTRG.19580"; transcript_id "MSTRG.19580.316"; exon_number "11";
chr10	StringTie	exon	5917590	5917676	1000	+	.	gene_id "MSTRG.19580"; transcript_id "MSTRG.19580.316"; exon_number "12";
chr10	StringTie	exon	5918342	5918478	1000	+	.	gene_id "MSTRG.19580"; transcript_id "MSTRG.19580.316"; exon_number "13";
chr10	StringTie	exon	5921258	5921357	1000	+	.	gene_id "MSTRG.19580"; transcript_id "MSTRG.19580.316"; exon_number "14";
chr10	StringTie	exon	5921448	5921569	1000	+	.	gene_id "MSTRG.19580"; transcript_id "MSTRG.19580.316"; exon_number "15";
chr10	StringTie	exon	5924311	5924508	1000	+	.	gene_id "MSTRG.19580"; transcript_id "MSTRG.19580.316"; exon_number "16";
chr10	StringTie	exon	5925367	5925492	1000	+	.	gene_id "MSTRG.19580"; transcript_id "MSTRG.19580.316"; exon_number "17";
chr10	StringTie	exon	5927435	5927541	1000	+	.	gene_id "MSTRG.19580"; transcript_id "MSTRG.19580.316"; exon_number "18";
chr10	StringTie	exon	5936456	5936587	1000	+	.	gene_id "MSTRG.19580"; transcript_id "MSTRG.19580.316"; exon_number "19";
chr10	StringTie	exon	5937110	5938609	1000	+	.	gene_id "MSTRG.19580"; transcript_id "MSTRG.19580.316"; exon_number "20";
chr10	StringTie	transcript	5900141	5937644	1000	+	.	gene_id "MSTRG.19580"; transcript_id "MSTRG.19580.317";
chr10	StringTie	exon	5900141	5900552	1000	+	.	gene_id "MSTRG.19580"; transcript_id "MSTRG.19580.317"; exon_number "1";
chr10	StringTie	exon	5903020	5903175	1000	+	.	gene_id "MSTRG.19580"; transcript_id "MSTRG.19580.317"; exon_number "2";
chr10	StringTie	exon	5906037	5906632	1000	+	.	gene_id "MSTRG.19580"; transcript_id "MSTRG.19580.317"; exon_number "3";
chr10	StringTie	exon	5908925	5909055	1000	+	.	gene_id "MSTRG.19580"; transcript_id "MSTRG.19580.317"; exon_number "4";
chr10	StringTie	exon	5909159	5909294	1000	+	.	gene_id "MSTRG.19580"; transcript_id "MSTRG.19580.317"; exon_number "5";
chr10	StringTie	exon	5910938	5911128	1000	+	.	gene_id "MSTRG.19580"; transcript_id "MSTRG.19580.317"; exon_number "6";
chr10	StringTie	exon	5913747	5913839	1000	+	.	gene_id "MSTRG.19580"; transcript_id "MSTRG.19580.317"; exon_number "7";
chr10	StringTie	exon	5914178	5914269	1000	+	.	gene_id "MSTRG.19580"; transcript_id "MSTRG.19580.317"; exon_number "8";
chr10	StringTie	exon	5915403	5915647	1000	+	.	gene_id "MSTRG.19580"; transcript_id "MSTRG.19580.317"; exon_number "9";
chr10	StringTie	exon	5916234	5916456	1000	+	.	gene_id "MSTRG.19580"; transcript_id "MSTRG.19580.317"; exon_number "10";
chr10	StringTie	exon	5917420	5917507	1000	+	.	gene_id "MSTRG.19580"; transcript_id "MSTRG.19580.317"; exon_number "11";
chr10	StringTie	exon	5917590	5917676	1000	+	.	gene_id "MSTRG.19580"; transcript_id "MSTRG.19580.317"; exon_number "12";
chr10	StringTie	exon	5918342	5918478	1000	+	.	gene_id "MSTRG.19580"; transcript_id "MSTRG.19580.317"; exon_number "13";
chr10	StringTie	exon	5921258	5921357	1000	+	.	gene_id "MSTRG.19580"; transcript_id "MSTRG.19580.317"; exon_number "14";
chr10	StringTie	exon	5921448	5921569	1000	+	.	gene_id "MSTRG.19580"; transcript_id "MSTRG.19580.317"; exon_number "15";
chr10	StringTie	exon	5923621	5923696	1000	+	.	gene_id "MSTRG.19580"; transcript_id "MSTRG.19580.317"; exon_number "16";
chr10	StringTie	exon	5924311	5924508	1000	+	.	gene_id "MSTRG.19580"; transcript_id "MSTRG.19580.317"; exon_number "17";
chr10	StringTie	exon	5925367	5925492	1000	+	.	gene_id "MSTRG.19580"; transcript_id "MSTRG.19580.317"; exon_number "18";
chr10	StringTie	exon	5927435	5927541	1000	+	.	gene_id "MSTRG.19580"; transcript_id "MSTRG.19580.317"; exon_number "19";
chr10	StringTie	exon	5936456	5936587	1000	+	.	gene_id "MSTRG.19580"; transcript_id "MSTRG.19580.317"; exon_number "20";
chr10	StringTie	exon	5937110	5937644	1000	+	.	gene_id "MSTRG.19580"; transcript_id "MSTRG.19580.317"; exon_number "21";
chr10	StringTie	transcript	5900266	5937786	1000	+	.	gene_id "MSTRG.19580"; transcript_id "MSTRG.19580.318";
chr10	StringTie	exon	5900266	5900552	1000	+	.	gene_id "MSTRG.19580"; transcript_id "MSTRG.19580.318"; exon_number "1";
chr10	StringTie	exon	5903020	5903175	1000	+	.	gene_id "MSTRG.19580"; transcript_id "MSTRG.19580.318"; exon_number "2";
chr10	StringTie	exon	5906037	5906632	1000	+	.	gene_id "MSTRG.19580"; transcript_id "MSTRG.19580.318"; exon_number "3";
chr10	StringTie	exon	5908925	5909055	1000	+	.	gene_id "MSTRG.19580"; transcript_id "MSTRG.19580.318"; exon_number "4";
chr10	StringTie	exon	5909159	5909294	1000	+	.	gene_id "MSTRG.19580"; transcript_id "MSTRG.19580.318"; exon_number "5";
chr10	StringTie	exon	5910938	5911128	1000	+	.	gene_id "MSTRG.19580"; transcript_id "MSTRG.19580.318"; exon_number "6";
chr10	StringTie	exon	5913784	5913839	1000	+	.	gene_id "MSTRG.19580"; transcript_id "MSTRG.19580.318"; exon_number "7";
chr10	StringTie	exon	5914178	5914269	1000	+	.	gene_id "MSTRG.19580"; transcript_id "MSTRG.19580.318"; exon_number "8";
chr10	StringTie	exon	5915403	5916456	1000	+	.	gene_id "MSTRG.19580"; transcript_id "MSTRG.19580.318"; exon_number "9";
chr10	StringTie	exon	5917420	5917507	1000	+	.	gene_id "MSTRG.19580"; transcript_id "MSTRG.19580.318"; exon_number "10";
chr10	StringTie	exon	5917590	5917676	1000	+	.	gene_id "MSTRG.19580"; transcript_id "MSTRG.19580.318"; exon_number "11";
chr10	StringTie	exon	5918342	5918478	1000	+	.	gene_id "MSTRG.19580"; transcript_id "MSTRG.19580.318"; exon_number "12";
chr10	StringTie	exon	5921258	5921357	1000	+	.	gene_id "MSTRG.19580"; transcript_id "MSTRG.19580.318"; exon_number "13";
chr10	StringTie	exon	5921448	5921569	1000	+	.	gene_id "MSTRG.19580"; transcript_id "MSTRG.19580.318"; exon_number "14";
chr10	StringTie	exon	5923621	5923696	1000	+	.	gene_id "MSTRG.19580"; transcript_id "MSTRG.19580.318"; exon_number "15";
chr10	StringTie	exon	5924311	5924508	1000	+	.	gene_id "MSTRG.19580"; transcript_id "MSTRG.19580.318"; exon_number "16";
chr10	StringTie	exon	5924751	5924801	1000	+	.	gene_id "MSTRG.19580"; transcript_id "MSTRG.19580.318"; exon_number "17";
chr10	StringTie	exon	5925367	5925492	1000	+	.	gene_id "MSTRG.19580"; transcript_id "MSTRG.19580.318"; exon_number "18";
chr10	StringTie	exon	5927435	5927541	1000	+	.	gene_id "MSTRG.19580"; transcript_id "MSTRG.19580.318"; exon_number "19";
chr10	StringTie	exon	5936456	5936587	1000	+	.	gene_id "MSTRG.19580"; transcript_id "MSTRG.19580.318"; exon_number "20";
chr10	StringTie	exon	5937110	5937786	1000	+	.	gene_id "MSTRG.19580"; transcript_id "MSTRG.19580.318"; exon_number "21";
chr10	StringTie	transcript	5900430	5937593	1000	+	.	gene_id "MSTRG.19580"; transcript_id "MSTRG.19580.319";
chr10	StringTie	exon	5900430	5900552	1000	+	.	gene_id "MSTRG.19580"; transcript_id "MSTRG.19580.319"; exon_number "1";
chr10	StringTie	exon	5903020	5903175	1000	+	.	gene_id "MSTRG.19580"; transcript_id "MSTRG.19580.319"; exon_number "2";
chr10	StringTie	exon	5905781	5906632	1000	+	.	gene_id "MSTRG.19580"; transcript_id "MSTRG.19580.319"; exon_number "3";
chr10	StringTie	exon	5908925	5909055	1000	+	.	gene_id "MSTRG.19580"; transcript_id "MSTRG.19580.319"; exon_number "4";
chr10	StringTie	exon	5909159	5909294	1000	+	.	gene_id "MSTRG.19580"; transcript_id "MSTRG.19580.319"; exon_number "5";
chr10	StringTie	exon	5910938	5911128	1000	+	.	gene_id "MSTRG.19580"; transcript_id "MSTRG.19580.319"; exon_number "6";
chr10	StringTie	exon	5913747	5913839	1000	+	.	gene_id "MSTRG.19580"; transcript_id "MSTRG.19580.319"; exon_number "7";
chr10	StringTie	exon	5914178	5914269	1000	+	.	gene_id "MSTRG.19580"; transcript_id "MSTRG.19580.319"; exon_number "8";
chr10	StringTie	exon	5915403	5915571	1000	+	.	gene_id "MSTRG.19580"; transcript_id "MSTRG.19580.319"; exon_number "9";
chr10	StringTie	exon	5916234	5916456	1000	+	.	gene_id "MSTRG.19580"; transcript_id "MSTRG.19580.319"; exon_number "10";
chr10	StringTie	exon	5917420	5917507	1000	+	.	gene_id "MSTRG.19580"; transcript_id "MSTRG.19580.319"; exon_number "11";
chr10	StringTie	exon	5917590	5917676	1000	+	.	gene_id "MSTRG.19580"; transcript_id "MSTRG.19580.319"; exon_number "12";
chr10	StringTie	exon	5918342	5918478	1000	+	.	gene_id "MSTRG.19580"; transcript_id "MSTRG.19580.319"; exon_number "13";
chr10	StringTie	exon	5921258	5921357	1000	+	.	gene_id "MSTRG.19580"; transcript_id "MSTRG.19580.319"; exon_number "14";
chr10	StringTie	exon	5921448	5921569	1000	+	.	gene_id "MSTRG.19580"; transcript_id "MSTRG.19580.319"; exon_number "15";
chr10	StringTie	exon	5923621	5923696	1000	+	.	gene_id "MSTRG.19580"; transcript_id "MSTRG.19580.319"; exon_number "16";
chr10	StringTie	exon	5924311	5924508	1000	+	.	gene_id "MSTRG.19580"; transcript_id "MSTRG.19580.319"; exon_number "17";
chr10	StringTie	exon	5924751	5924801	1000	+	.	gene_id "MSTRG.19580"; transcript_id "MSTRG.19580.319"; exon_number "18";
chr10	StringTie	exon	5925367	5925492	1000	+	.	gene_id "MSTRG.19580"; transcript_id "MSTRG.19580.319"; exon_number "19";
chr10	StringTie	exon	5927435	5927541	1000	+	.	gene_id "MSTRG.19580"; transcript_id "MSTRG.19580.319"; exon_number "20";
chr10	StringTie	exon	5936456	5936587	1000	+	.	gene_id "MSTRG.19580"; transcript_id "MSTRG.19580.319"; exon_number "21";
chr10	StringTie	exon	5937110	5937593	1000	+	.	gene_id "MSTRG.19580"; transcript_id "MSTRG.19580.319"; exon_number "22";
chr10	StringTie	transcript	5890200	5937992	1000	+	.	gene_id "MSTRG.19580"; transcript_id "MSTRG.19580.32";
chr10	StringTie	exon	5890200	5890346	1000	+	.	gene_id "MSTRG.19580"; transcript_id "MSTRG.19580.32"; exon_number "1";
chr10	StringTie	exon	5906037	5906632	1000	+	.	gene_id "MSTRG.19580"; transcript_id "MSTRG.19580.32"; exon_number "2";
chr10	StringTie	exon	5908925	5909055	1000	+	.	gene_id "MSTRG.19580"; transcript_id "MSTRG.19580.32"; exon_number "3";
chr10	StringTie	exon	5909159	5909294	1000	+	.	gene_id "MSTRG.19580"; transcript_id "MSTRG.19580.32"; exon_number "4";
chr10	StringTie	exon	5910938	5911128	1000	+	.	gene_id "MSTRG.19580"; transcript_id "MSTRG.19580.32"; exon_number "5";
chr10	StringTie	exon	5913747	5913839	1000	+	.	gene_id "MSTRG.19580"; transcript_id "MSTRG.19580.32"; exon_number "6";
chr10	StringTie	exon	5914178	5914269	1000	+	.	gene_id "MSTRG.19580"; transcript_id "MSTRG.19580.32"; exon_number "7";
chr10	StringTie	exon	5915403	5915647	1000	+	.	gene_id "MSTRG.19580"; transcript_id "MSTRG.19580.32"; exon_number "8";
chr10	StringTie	exon	5916234	5916456	1000	+	.	gene_id "MSTRG.19580"; transcript_id "MSTRG.19580.32"; exon_number "9";
chr10	StringTie	exon	5917420	5917507	1000	+	.	gene_id "MSTRG.19580"; transcript_id "MSTRG.19580.32"; exon_number "10";
chr10	StringTie	exon	5917590	5917676	1000	+	.	gene_id "MSTRG.19580"; transcript_id "MSTRG.19580.32"; exon_number "11";
chr10	StringTie	exon	5918342	5918478	1000	+	.	gene_id "MSTRG.19580"; transcript_id "MSTRG.19580.32"; exon_number "12";
chr10	StringTie	exon	5921258	5921357	1000	+	.	gene_id "MSTRG.19580"; transcript_id "MSTRG.19580.32"; exon_number "13";
chr10	StringTie	exon	5921448	5921569	1000	+	.	gene_id "MSTRG.19580"; transcript_id "MSTRG.19580.32"; exon_number "14";
chr10	StringTie	exon	5923621	5923696	1000	+	.	gene_id "MSTRG.19580"; transcript_id "MSTRG.19580.32"; exon_number "15";
chr10	StringTie	exon	5924311	5924508	1000	+	.	gene_id "MSTRG.19580"; transcript_id "MSTRG.19580.32"; exon_number "16";
chr10	StringTie	exon	5925367	5925492	1000	+	.	gene_id "MSTRG.19580"; transcript_id "MSTRG.19580.32"; exon_number "17";
chr10	StringTie	exon	5927435	5927541	1000	+	.	gene_id "MSTRG.19580"; transcript_id "MSTRG.19580.32"; exon_number "18";
chr10	StringTie	exon	5936456	5936587	1000	+	.	gene_id "MSTRG.19580"; transcript_id "MSTRG.19580.32"; exon_number "19";
chr10	StringTie	exon	5937110	5937992	1000	+	.	gene_id "MSTRG.19580"; transcript_id "MSTRG.19580.32"; exon_number "20";
chr10	StringTie	transcript	5901404	5937629	1000	+	.	gene_id "MSTRG.19580"; transcript_id "MSTRG.19580.320";
chr10	StringTie	exon	5901404	5903175	1000	+	.	gene_id "MSTRG.19580"; transcript_id "MSTRG.19580.320"; exon_number "1";
chr10	StringTie	exon	5905781	5905844	1000	+	.	gene_id "MSTRG.19580"; transcript_id "MSTRG.19580.320"; exon_number "2";
chr10	StringTie	exon	5906037	5906632	1000	+	.	gene_id "MSTRG.19580"; transcript_id "MSTRG.19580.320"; exon_number "3";
chr10	StringTie	exon	5908925	5909055	1000	+	.	gene_id "MSTRG.19580"; transcript_id "MSTRG.19580.320"; exon_number "4";
chr10	StringTie	exon	5909159	5909294	1000	+	.	gene_id "MSTRG.19580"; transcript_id "MSTRG.19580.320"; exon_number "5";
chr10	StringTie	exon	5910938	5911128	1000	+	.	gene_id "MSTRG.19580"; transcript_id "MSTRG.19580.320"; exon_number "6";
chr10	StringTie	exon	5913787	5913839	1000	+	.	gene_id "MSTRG.19580"; transcript_id "MSTRG.19580.320"; exon_number "7";
chr10	StringTie	exon	5914178	5914269	1000	+	.	gene_id "MSTRG.19580"; transcript_id "MSTRG.19580.320"; exon_number "8";
chr10	StringTie	exon	5915403	5915571	1000	+	.	gene_id "MSTRG.19580"; transcript_id "MSTRG.19580.320"; exon_number "9";
chr10	StringTie	exon	5916234	5916456	1000	+	.	gene_id "MSTRG.19580"; transcript_id "MSTRG.19580.320"; exon_number "10";
chr10	StringTie	exon	5917420	5917507	1000	+	.	gene_id "MSTRG.19580"; transcript_id "MSTRG.19580.320"; exon_number "11";
chr10	StringTie	exon	5917590	5917676	1000	+	.	gene_id "MSTRG.19580"; transcript_id "MSTRG.19580.320"; exon_number "12";
chr10	StringTie	exon	5918342	5918478	1000	+	.	gene_id "MSTRG.19580"; transcript_id "MSTRG.19580.320"; exon_number "13";
chr10	StringTie	exon	5921258	5921357	1000	+	.	gene_id "MSTRG.19580"; transcript_id "MSTRG.19580.320"; exon_number "14";
chr10	StringTie	exon	5921448	5921569	1000	+	.	gene_id "MSTRG.19580"; transcript_id "MSTRG.19580.320"; exon_number "15";
chr10	StringTie	exon	5923621	5923696	1000	+	.	gene_id "MSTRG.19580"; transcript_id "MSTRG.19580.320"; exon_number "16";
chr10	StringTie	exon	5924311	5924508	1000	+	.	gene_id "MSTRG.19580"; transcript_id "MSTRG.19580.320"; exon_number "17";
chr10	StringTie	exon	5925367	5925492	1000	+	.	gene_id "MSTRG.19580"; transcript_id "MSTRG.19580.320"; exon_number "18";
chr10	StringTie	exon	5927435	5927541	1000	+	.	gene_id "MSTRG.19580"; transcript_id "MSTRG.19580.320"; exon_number "19";
chr10	StringTie	exon	5936456	5936587	1000	+	.	gene_id "MSTRG.19580"; transcript_id "MSTRG.19580.320"; exon_number "20";
chr10	StringTie	exon	5937110	5937629	1000	+	.	gene_id "MSTRG.19580"; transcript_id "MSTRG.19580.320"; exon_number "21";
chr10	StringTie	transcript	5902890	5937593	1000	+	.	gene_id "MSTRG.19580"; transcript_id "MSTRG.19580.321";
chr10	StringTie	exon	5902890	5903175	1000	+	.	gene_id "MSTRG.19580"; transcript_id "MSTRG.19580.321"; exon_number "1";
chr10	StringTie	exon	5905218	5905287	1000	+	.	gene_id "MSTRG.19580"; transcript_id "MSTRG.19580.321"; exon_number "2";
chr10	StringTie	exon	5905781	5906632	1000	+	.	gene_id "MSTRG.19580"; transcript_id "MSTRG.19580.321"; exon_number "3";
chr10	StringTie	exon	5908925	5909055	1000	+	.	gene_id "MSTRG.19580"; transcript_id "MSTRG.19580.321"; exon_number "4";
chr10	StringTie	exon	5909159	5909294	1000	+	.	gene_id "MSTRG.19580"; transcript_id "MSTRG.19580.321"; exon_number "5";
chr10	StringTie	exon	5910938	5911128	1000	+	.	gene_id "MSTRG.19580"; transcript_id "MSTRG.19580.321"; exon_number "6";
chr10	StringTie	exon	5913747	5913839	1000	+	.	gene_id "MSTRG.19580"; transcript_id "MSTRG.19580.321"; exon_number "7";
chr10	StringTie	exon	5914178	5914269	1000	+	.	gene_id "MSTRG.19580"; transcript_id "MSTRG.19580.321"; exon_number "8";
chr10	StringTie	exon	5915403	5915647	1000	+	.	gene_id "MSTRG.19580"; transcript_id "MSTRG.19580.321"; exon_number "9";
chr10	StringTie	exon	5916234	5916456	1000	+	.	gene_id "MSTRG.19580"; transcript_id "MSTRG.19580.321"; exon_number "10";
chr10	StringTie	exon	5917420	5917507	1000	+	.	gene_id "MSTRG.19580"; transcript_id "MSTRG.19580.321"; exon_number "11";
chr10	StringTie	exon	5917590	5917676	1000	+	.	gene_id "MSTRG.19580"; transcript_id "MSTRG.19580.321"; exon_number "12";
chr10	StringTie	exon	5918342	5918478	1000	+	.	gene_id "MSTRG.19580"; transcript_id "MSTRG.19580.321"; exon_number "13";
chr10	StringTie	exon	5921258	5921357	1000	+	.	gene_id "MSTRG.19580"; transcript_id "MSTRG.19580.321"; exon_number "14";
chr10	StringTie	exon	5921448	5921569	1000	+	.	gene_id "MSTRG.19580"; transcript_id "MSTRG.19580.321"; exon_number "15";
chr10	StringTie	exon	5923621	5923696	1000	+	.	gene_id "MSTRG.19580"; transcript_id "MSTRG.19580.321"; exon_number "16";
chr10	StringTie	exon	5924311	5924508	1000	+	.	gene_id "MSTRG.19580"; transcript_id "MSTRG.19580.321"; exon_number "17";
chr10	StringTie	exon	5925367	5925492	1000	+	.	gene_id "MSTRG.19580"; transcript_id "MSTRG.19580.321"; exon_number "18";
chr10	StringTie	exon	5927435	5927541	1000	+	.	gene_id "MSTRG.19580"; transcript_id "MSTRG.19580.321"; exon_number "19";
chr10	StringTie	exon	5936456	5936587	1000	+	.	gene_id "MSTRG.19580"; transcript_id "MSTRG.19580.321"; exon_number "20";
chr10	StringTie	exon	5937110	5937593	1000	+	.	gene_id "MSTRG.19580"; transcript_id "MSTRG.19580.321"; exon_number "21";
chr10	StringTie	transcript	5902930	5937663	1000	+	.	gene_id "MSTRG.19580"; transcript_id "MSTRG.19580.322";
chr10	StringTie	exon	5902930	5903175	1000	+	.	gene_id "MSTRG.19580"; transcript_id "MSTRG.19580.322"; exon_number "1";
chr10	StringTie	exon	5906037	5906632	1000	+	.	gene_id "MSTRG.19580"; transcript_id "MSTRG.19580.322"; exon_number "2";
chr10	StringTie	exon	5908925	5909055	1000	+	.	gene_id "MSTRG.19580"; transcript_id "MSTRG.19580.322"; exon_number "3";
chr10	StringTie	exon	5909159	5909294	1000	+	.	gene_id "MSTRG.19580"; transcript_id "MSTRG.19580.322"; exon_number "4";
chr10	StringTie	exon	5910988	5911128	1000	+	.	gene_id "MSTRG.19580"; transcript_id "MSTRG.19580.322"; exon_number "5";
chr10	StringTie	exon	5913747	5913839	1000	+	.	gene_id "MSTRG.19580"; transcript_id "MSTRG.19580.322"; exon_number "6";
chr10	StringTie	exon	5914178	5914269	1000	+	.	gene_id "MSTRG.19580"; transcript_id "MSTRG.19580.322"; exon_number "7";
chr10	StringTie	exon	5915403	5916456	1000	+	.	gene_id "MSTRG.19580"; transcript_id "MSTRG.19580.322"; exon_number "8";
chr10	StringTie	exon	5917420	5917507	1000	+	.	gene_id "MSTRG.19580"; transcript_id "MSTRG.19580.322"; exon_number "9";
chr10	StringTie	exon	5917590	5917676	1000	+	.	gene_id "MSTRG.19580"; transcript_id "MSTRG.19580.322"; exon_number "10";
chr10	StringTie	exon	5918342	5918478	1000	+	.	gene_id "MSTRG.19580"; transcript_id "MSTRG.19580.322"; exon_number "11";
chr10	StringTie	exon	5921258	5921357	1000	+	.	gene_id "MSTRG.19580"; transcript_id "MSTRG.19580.322"; exon_number "12";
chr10	StringTie	exon	5921448	5921569	1000	+	.	gene_id "MSTRG.19580"; transcript_id "MSTRG.19580.322"; exon_number "13";
chr10	StringTie	exon	5923621	5923696	1000	+	.	gene_id "MSTRG.19580"; transcript_id "MSTRG.19580.322"; exon_number "14";
chr10	StringTie	exon	5924311	5924801	1000	+	.	gene_id "MSTRG.19580"; transcript_id "MSTRG.19580.322"; exon_number "15";
chr10	StringTie	exon	5925367	5925492	1000	+	.	gene_id "MSTRG.19580"; transcript_id "MSTRG.19580.322"; exon_number "16";
chr10	StringTie	exon	5927435	5927541	1000	+	.	gene_id "MSTRG.19580"; transcript_id "MSTRG.19580.322"; exon_number "17";
chr10	StringTie	exon	5936456	5936587	1000	+	.	gene_id "MSTRG.19580"; transcript_id "MSTRG.19580.322"; exon_number "18";
chr10	StringTie	exon	5937110	5937663	1000	+	.	gene_id "MSTRG.19580"; transcript_id "MSTRG.19580.322"; exon_number "19";
chr10	StringTie	transcript	5902931	5939432	1000	+	.	gene_id "MSTRG.19580"; transcript_id "MSTRG.19580.323";
chr10	StringTie	exon	5902931	5903175	1000	+	.	gene_id "MSTRG.19580"; transcript_id "MSTRG.19580.323"; exon_number "1";
chr10	StringTie	exon	5905218	5905287	1000	+	.	gene_id "MSTRG.19580"; transcript_id "MSTRG.19580.323"; exon_number "2";
chr10	StringTie	exon	5906037	5906632	1000	+	.	gene_id "MSTRG.19580"; transcript_id "MSTRG.19580.323"; exon_number "3";
chr10	StringTie	exon	5908925	5909055	1000	+	.	gene_id "MSTRG.19580"; transcript_id "MSTRG.19580.323"; exon_number "4";
chr10	StringTie	exon	5909159	5909294	1000	+	.	gene_id "MSTRG.19580"; transcript_id "MSTRG.19580.323"; exon_number "5";
chr10	StringTie	exon	5910938	5911128	1000	+	.	gene_id "MSTRG.19580"; transcript_id "MSTRG.19580.323"; exon_number "6";
chr10	StringTie	exon	5913784	5913839	1000	+	.	gene_id "MSTRG.19580"; transcript_id "MSTRG.19580.323"; exon_number "7";
chr10	StringTie	exon	5914178	5914269	1000	+	.	gene_id "MSTRG.19580"; transcript_id "MSTRG.19580.323"; exon_number "8";
chr10	StringTie	exon	5915403	5915571	1000	+	.	gene_id "MSTRG.19580"; transcript_id "MSTRG.19580.323"; exon_number "9";
chr10	StringTie	exon	5916234	5916456	1000	+	.	gene_id "MSTRG.19580"; transcript_id "MSTRG.19580.323"; exon_number "10";
chr10	StringTie	exon	5917420	5917507	1000	+	.	gene_id "MSTRG.19580"; transcript_id "MSTRG.19580.323"; exon_number "11";
chr10	StringTie	exon	5917590	5917676	1000	+	.	gene_id "MSTRG.19580"; transcript_id "MSTRG.19580.323"; exon_number "12";
chr10	StringTie	exon	5918342	5918478	1000	+	.	gene_id "MSTRG.19580"; transcript_id "MSTRG.19580.323"; exon_number "13";
chr10	StringTie	exon	5921258	5921357	1000	+	.	gene_id "MSTRG.19580"; transcript_id "MSTRG.19580.323"; exon_number "14";
chr10	StringTie	exon	5921448	5921569	1000	+	.	gene_id "MSTRG.19580"; transcript_id "MSTRG.19580.323"; exon_number "15";
chr10	StringTie	exon	5923621	5923696	1000	+	.	gene_id "MSTRG.19580"; transcript_id "MSTRG.19580.323"; exon_number "16";
chr10	StringTie	exon	5924311	5924508	1000	+	.	gene_id "MSTRG.19580"; transcript_id "MSTRG.19580.323"; exon_number "17";
chr10	StringTie	exon	5924751	5924801	1000	+	.	gene_id "MSTRG.19580"; transcript_id "MSTRG.19580.323"; exon_number "18";
chr10	StringTie	exon	5925367	5925492	1000	+	.	gene_id "MSTRG.19580"; transcript_id "MSTRG.19580.323"; exon_number "19";
chr10	StringTie	exon	5927435	5927541	1000	+	.	gene_id "MSTRG.19580"; transcript_id "MSTRG.19580.323"; exon_number "20";
chr10	StringTie	exon	5928336	5928427	1000	+	.	gene_id "MSTRG.19580"; transcript_id "MSTRG.19580.323"; exon_number "21";
chr10	StringTie	exon	5936456	5936587	1000	+	.	gene_id "MSTRG.19580"; transcript_id "MSTRG.19580.323"; exon_number "22";
chr10	StringTie	exon	5937110	5939432	1000	+	.	gene_id "MSTRG.19580"; transcript_id "MSTRG.19580.323"; exon_number "23";
chr10	StringTie	transcript	5905036	5937641	1000	+	.	gene_id "MSTRG.19580"; transcript_id "MSTRG.19580.325";
chr10	StringTie	exon	5905036	5905287	1000	+	.	gene_id "MSTRG.19580"; transcript_id "MSTRG.19580.325"; exon_number "1";
chr10	StringTie	exon	5906037	5906632	1000	+	.	gene_id "MSTRG.19580"; transcript_id "MSTRG.19580.325"; exon_number "2";
chr10	StringTie	exon	5908925	5909055	1000	+	.	gene_id "MSTRG.19580"; transcript_id "MSTRG.19580.325"; exon_number "3";
chr10	StringTie	exon	5909159	5909294	1000	+	.	gene_id "MSTRG.19580"; transcript_id "MSTRG.19580.325"; exon_number "4";
chr10	StringTie	exon	5910938	5911128	1000	+	.	gene_id "MSTRG.19580"; transcript_id "MSTRG.19580.325"; exon_number "5";
chr10	StringTie	exon	5913747	5913839	1000	+	.	gene_id "MSTRG.19580"; transcript_id "MSTRG.19580.325"; exon_number "6";
chr10	StringTie	exon	5914178	5914269	1000	+	.	gene_id "MSTRG.19580"; transcript_id "MSTRG.19580.325"; exon_number "7";
chr10	StringTie	exon	5915403	5915647	1000	+	.	gene_id "MSTRG.19580"; transcript_id "MSTRG.19580.325"; exon_number "8";
chr10	StringTie	exon	5916234	5916456	1000	+	.	gene_id "MSTRG.19580"; transcript_id "MSTRG.19580.325"; exon_number "9";
chr10	StringTie	exon	5917420	5917507	1000	+	.	gene_id "MSTRG.19580"; transcript_id "MSTRG.19580.325"; exon_number "10";
chr10	StringTie	exon	5917590	5917676	1000	+	.	gene_id "MSTRG.19580"; transcript_id "MSTRG.19580.325"; exon_number "11";
chr10	StringTie	exon	5918342	5918478	1000	+	.	gene_id "MSTRG.19580"; transcript_id "MSTRG.19580.325"; exon_number "12";
chr10	StringTie	exon	5921258	5921357	1000	+	.	gene_id "MSTRG.19580"; transcript_id "MSTRG.19580.325"; exon_number "13";
chr10	StringTie	exon	5921448	5921569	1000	+	.	gene_id "MSTRG.19580"; transcript_id "MSTRG.19580.325"; exon_number "14";
chr10	StringTie	exon	5923621	5923696	1000	+	.	gene_id "MSTRG.19580"; transcript_id "MSTRG.19580.325"; exon_number "15";
chr10	StringTie	exon	5924311	5924508	1000	+	.	gene_id "MSTRG.19580"; transcript_id "MSTRG.19580.325"; exon_number "16";
chr10	StringTie	exon	5924751	5924801	1000	+	.	gene_id "MSTRG.19580"; transcript_id "MSTRG.19580.325"; exon_number "17";
chr10	StringTie	exon	5925367	5925492	1000	+	.	gene_id "MSTRG.19580"; transcript_id "MSTRG.19580.325"; exon_number "18";
chr10	StringTie	exon	5927435	5927541	1000	+	.	gene_id "MSTRG.19580"; transcript_id "MSTRG.19580.325"; exon_number "19";
chr10	StringTie	exon	5936456	5936587	1000	+	.	gene_id "MSTRG.19580"; transcript_id "MSTRG.19580.325"; exon_number "20";
chr10	StringTie	exon	5937110	5937641	1000	+	.	gene_id "MSTRG.19580"; transcript_id "MSTRG.19580.325"; exon_number "21";
chr10	StringTie	transcript	5890200	5939062	1000	+	.	gene_id "MSTRG.19580"; transcript_id "MSTRG.19580.33";
chr10	StringTie	exon	5890200	5890346	1000	+	.	gene_id "MSTRG.19580"; transcript_id "MSTRG.19580.33"; exon_number "1";
chr10	StringTie	exon	5895056	5895187	1000	+	.	gene_id "MSTRG.19580"; transcript_id "MSTRG.19580.33"; exon_number "2";
chr10	StringTie	exon	5897232	5897470	1000	+	.	gene_id "MSTRG.19580"; transcript_id "MSTRG.19580.33"; exon_number "3";
chr10	StringTie	exon	5903020	5903175	1000	+	.	gene_id "MSTRG.19580"; transcript_id "MSTRG.19580.33"; exon_number "4";
chr10	StringTie	exon	5905218	5905287	1000	+	.	gene_id "MSTRG.19580"; transcript_id "MSTRG.19580.33"; exon_number "5";
chr10	StringTie	exon	5906037	5906632	1000	+	.	gene_id "MSTRG.19580"; transcript_id "MSTRG.19580.33"; exon_number "6";
chr10	StringTie	exon	5908925	5909055	1000	+	.	gene_id "MSTRG.19580"; transcript_id "MSTRG.19580.33"; exon_number "7";
chr10	StringTie	exon	5909159	5909294	1000	+	.	gene_id "MSTRG.19580"; transcript_id "MSTRG.19580.33"; exon_number "8";
chr10	StringTie	exon	5910938	5911128	1000	+	.	gene_id "MSTRG.19580"; transcript_id "MSTRG.19580.33"; exon_number "9";
chr10	StringTie	exon	5913747	5913839	1000	+	.	gene_id "MSTRG.19580"; transcript_id "MSTRG.19580.33"; exon_number "10";
chr10	StringTie	exon	5914178	5914269	1000	+	.	gene_id "MSTRG.19580"; transcript_id "MSTRG.19580.33"; exon_number "11";
chr10	StringTie	exon	5915403	5915571	1000	+	.	gene_id "MSTRG.19580"; transcript_id "MSTRG.19580.33"; exon_number "12";
chr10	StringTie	exon	5916234	5916456	1000	+	.	gene_id "MSTRG.19580"; transcript_id "MSTRG.19580.33"; exon_number "13";
chr10	StringTie	exon	5917420	5917507	1000	+	.	gene_id "MSTRG.19580"; transcript_id "MSTRG.19580.33"; exon_number "14";
chr10	StringTie	exon	5917590	5917676	1000	+	.	gene_id "MSTRG.19580"; transcript_id "MSTRG.19580.33"; exon_number "15";
chr10	StringTie	exon	5918342	5918478	1000	+	.	gene_id "MSTRG.19580"; transcript_id "MSTRG.19580.33"; exon_number "16";
chr10	StringTie	exon	5921258	5921357	1000	+	.	gene_id "MSTRG.19580"; transcript_id "MSTRG.19580.33"; exon_number "17";
chr10	StringTie	exon	5921448	5921569	1000	+	.	gene_id "MSTRG.19580"; transcript_id "MSTRG.19580.33"; exon_number "18";
chr10	StringTie	exon	5923621	5923696	1000	+	.	gene_id "MSTRG.19580"; transcript_id "MSTRG.19580.33"; exon_number "19";
chr10	StringTie	exon	5924311	5924508	1000	+	.	gene_id "MSTRG.19580"; transcript_id "MSTRG.19580.33"; exon_number "20";
chr10	StringTie	exon	5924751	5924801	1000	+	.	gene_id "MSTRG.19580"; transcript_id "MSTRG.19580.33"; exon_number "21";
chr10	StringTie	exon	5925367	5925492	1000	+	.	gene_id "MSTRG.19580"; transcript_id "MSTRG.19580.33"; exon_number "22";
chr10	StringTie	exon	5927435	5927541	1000	+	.	gene_id "MSTRG.19580"; transcript_id "MSTRG.19580.33"; exon_number "23";
chr10	StringTie	exon	5936456	5936587	1000	+	.	gene_id "MSTRG.19580"; transcript_id "MSTRG.19580.33"; exon_number "24";
chr10	StringTie	exon	5937110	5939062	1000	+	.	gene_id "MSTRG.19580"; transcript_id "MSTRG.19580.33"; exon_number "25";
chr10	StringTie	transcript	5890200	5929866	1000	+	.	gene_id "MSTRG.19580"; transcript_id "MSTRG.19580.34";
chr10	StringTie	exon	5890200	5891116	1000	+	.	gene_id "MSTRG.19580"; transcript_id "MSTRG.19580.34"; exon_number "1";
chr10	StringTie	exon	5903020	5903175	1000	+	.	gene_id "MSTRG.19580"; transcript_id "MSTRG.19580.34"; exon_number "2";
chr10	StringTie	exon	5905218	5905287	1000	+	.	gene_id "MSTRG.19580"; transcript_id "MSTRG.19580.34"; exon_number "3";
chr10	StringTie	exon	5906037	5906632	1000	+	.	gene_id "MSTRG.19580"; transcript_id "MSTRG.19580.34"; exon_number "4";
chr10	StringTie	exon	5908925	5909055	1000	+	.	gene_id "MSTRG.19580"; transcript_id "MSTRG.19580.34"; exon_number "5";
chr10	StringTie	exon	5909159	5909294	1000	+	.	gene_id "MSTRG.19580"; transcript_id "MSTRG.19580.34"; exon_number "6";
chr10	StringTie	exon	5910938	5911128	1000	+	.	gene_id "MSTRG.19580"; transcript_id "MSTRG.19580.34"; exon_number "7";
chr10	StringTie	exon	5913747	5913839	1000	+	.	gene_id "MSTRG.19580"; transcript_id "MSTRG.19580.34"; exon_number "8";
chr10	StringTie	exon	5914178	5914269	1000	+	.	gene_id "MSTRG.19580"; transcript_id "MSTRG.19580.34"; exon_number "9";
chr10	StringTie	exon	5915403	5915571	1000	+	.	gene_id "MSTRG.19580"; transcript_id "MSTRG.19580.34"; exon_number "10";
chr10	StringTie	exon	5916234	5916456	1000	+	.	gene_id "MSTRG.19580"; transcript_id "MSTRG.19580.34"; exon_number "11";
chr10	StringTie	exon	5917420	5917507	1000	+	.	gene_id "MSTRG.19580"; transcript_id "MSTRG.19580.34"; exon_number "12";
chr10	StringTie	exon	5917590	5917676	1000	+	.	gene_id "MSTRG.19580"; transcript_id "MSTRG.19580.34"; exon_number "13";
chr10	StringTie	exon	5918342	5918478	1000	+	.	gene_id "MSTRG.19580"; transcript_id "MSTRG.19580.34"; exon_number "14";
chr10	StringTie	exon	5921258	5921357	1000	+	.	gene_id "MSTRG.19580"; transcript_id "MSTRG.19580.34"; exon_number "15";
chr10	StringTie	exon	5921448	5921569	1000	+	.	gene_id "MSTRG.19580"; transcript_id "MSTRG.19580.34"; exon_number "16";
chr10	StringTie	exon	5923621	5923696	1000	+	.	gene_id "MSTRG.19580"; transcript_id "MSTRG.19580.34"; exon_number "17";
chr10	StringTie	exon	5924311	5924508	1000	+	.	gene_id "MSTRG.19580"; transcript_id "MSTRG.19580.34"; exon_number "18";
chr10	StringTie	exon	5925367	5925492	1000	+	.	gene_id "MSTRG.19580"; transcript_id "MSTRG.19580.34"; exon_number "19";
chr10	StringTie	exon	5927435	5927541	1000	+	.	gene_id "MSTRG.19580"; transcript_id "MSTRG.19580.34"; exon_number "20";
chr10	StringTie	exon	5929375	5929866	1000	+	.	gene_id "MSTRG.19580"; transcript_id "MSTRG.19580.34"; exon_number "21";
chr10	StringTie	transcript	5890201	5937675	1000	+	.	gene_id "MSTRG.19580"; transcript_id "MSTRG.19580.35";
chr10	StringTie	exon	5890201	5890346	1000	+	.	gene_id "MSTRG.19580"; transcript_id "MSTRG.19580.35"; exon_number "1";
chr10	StringTie	exon	5891019	5891116	1000	+	.	gene_id "MSTRG.19580"; transcript_id "MSTRG.19580.35"; exon_number "2";
chr10	StringTie	exon	5903020	5903175	1000	+	.	gene_id "MSTRG.19580"; transcript_id "MSTRG.19580.35"; exon_number "3";
chr10	StringTie	exon	5906037	5906541	1000	+	.	gene_id "MSTRG.19580"; transcript_id "MSTRG.19580.35"; exon_number "4";
chr10	StringTie	exon	5909222	5909294	1000	+	.	gene_id "MSTRG.19580"; transcript_id "MSTRG.19580.35"; exon_number "5";
chr10	StringTie	exon	5910938	5911128	1000	+	.	gene_id "MSTRG.19580"; transcript_id "MSTRG.19580.35"; exon_number "6";
chr10	StringTie	exon	5913747	5913839	1000	+	.	gene_id "MSTRG.19580"; transcript_id "MSTRG.19580.35"; exon_number "7";
chr10	StringTie	exon	5914178	5914269	1000	+	.	gene_id "MSTRG.19580"; transcript_id "MSTRG.19580.35"; exon_number "8";
chr10	StringTie	exon	5915403	5915571	1000	+	.	gene_id "MSTRG.19580"; transcript_id "MSTRG.19580.35"; exon_number "9";
chr10	StringTie	exon	5916234	5916456	1000	+	.	gene_id "MSTRG.19580"; transcript_id "MSTRG.19580.35"; exon_number "10";
chr10	StringTie	exon	5917420	5917507	1000	+	.	gene_id "MSTRG.19580"; transcript_id "MSTRG.19580.35"; exon_number "11";
chr10	StringTie	exon	5917590	5917676	1000	+	.	gene_id "MSTRG.19580"; transcript_id "MSTRG.19580.35"; exon_number "12";
chr10	StringTie	exon	5918342	5918478	1000	+	.	gene_id "MSTRG.19580"; transcript_id "MSTRG.19580.35"; exon_number "13";
chr10	StringTie	exon	5921258	5921357	1000	+	.	gene_id "MSTRG.19580"; transcript_id "MSTRG.19580.35"; exon_number "14";
chr10	StringTie	exon	5921448	5921569	1000	+	.	gene_id "MSTRG.19580"; transcript_id "MSTRG.19580.35"; exon_number "15";
chr10	StringTie	exon	5923621	5923696	1000	+	.	gene_id "MSTRG.19580"; transcript_id "MSTRG.19580.35"; exon_number "16";
chr10	StringTie	exon	5924311	5924508	1000	+	.	gene_id "MSTRG.19580"; transcript_id "MSTRG.19580.35"; exon_number "17";
chr10	StringTie	exon	5925367	5925492	1000	+	.	gene_id "MSTRG.19580"; transcript_id "MSTRG.19580.35"; exon_number "18";
chr10	StringTie	exon	5927435	5927541	1000	+	.	gene_id "MSTRG.19580"; transcript_id "MSTRG.19580.35"; exon_number "19";
chr10	StringTie	exon	5936456	5936587	1000	+	.	gene_id "MSTRG.19580"; transcript_id "MSTRG.19580.35"; exon_number "20";
chr10	StringTie	exon	5937110	5937675	1000	+	.	gene_id "MSTRG.19580"; transcript_id "MSTRG.19580.35"; exon_number "21";
chr10	StringTie	transcript	5890202	5938069	1000	+	.	gene_id "MSTRG.19580"; transcript_id "MSTRG.19580.36";
chr10	StringTie	exon	5890202	5890346	1000	+	.	gene_id "MSTRG.19580"; transcript_id "MSTRG.19580.36"; exon_number "1";
chr10	StringTie	exon	5893977	5894511	1000	+	.	gene_id "MSTRG.19580"; transcript_id "MSTRG.19580.36"; exon_number "2";
chr10	StringTie	exon	5895056	5895187	1000	+	.	gene_id "MSTRG.19580"; transcript_id "MSTRG.19580.36"; exon_number "3";
chr10	StringTie	exon	5897232	5897470	1000	+	.	gene_id "MSTRG.19580"; transcript_id "MSTRG.19580.36"; exon_number "4";
chr10	StringTie	exon	5903020	5903175	1000	+	.	gene_id "MSTRG.19580"; transcript_id "MSTRG.19580.36"; exon_number "5";
chr10	StringTie	exon	5906037	5906632	1000	+	.	gene_id "MSTRG.19580"; transcript_id "MSTRG.19580.36"; exon_number "6";
chr10	StringTie	exon	5908925	5909055	1000	+	.	gene_id "MSTRG.19580"; transcript_id "MSTRG.19580.36"; exon_number "7";
chr10	StringTie	exon	5909159	5909294	1000	+	.	gene_id "MSTRG.19580"; transcript_id "MSTRG.19580.36"; exon_number "8";
chr10	StringTie	exon	5910938	5911128	1000	+	.	gene_id "MSTRG.19580"; transcript_id "MSTRG.19580.36"; exon_number "9";
chr10	StringTie	exon	5913747	5913839	1000	+	.	gene_id "MSTRG.19580"; transcript_id "MSTRG.19580.36"; exon_number "10";
chr10	StringTie	exon	5914178	5914269	1000	+	.	gene_id "MSTRG.19580"; transcript_id "MSTRG.19580.36"; exon_number "11";
chr10	StringTie	exon	5915403	5915571	1000	+	.	gene_id "MSTRG.19580"; transcript_id "MSTRG.19580.36"; exon_number "12";
chr10	StringTie	exon	5916234	5916456	1000	+	.	gene_id "MSTRG.19580"; transcript_id "MSTRG.19580.36"; exon_number "13";
chr10	StringTie	exon	5917420	5917507	1000	+	.	gene_id "MSTRG.19580"; transcript_id "MSTRG.19580.36"; exon_number "14";
chr10	StringTie	exon	5917590	5917676	1000	+	.	gene_id "MSTRG.19580"; transcript_id "MSTRG.19580.36"; exon_number "15";
chr10	StringTie	exon	5918342	5918478	1000	+	.	gene_id "MSTRG.19580"; transcript_id "MSTRG.19580.36"; exon_number "16";
chr10	StringTie	exon	5921258	5921357	1000	+	.	gene_id "MSTRG.19580"; transcript_id "MSTRG.19580.36"; exon_number "17";
chr10	StringTie	exon	5921448	5921569	1000	+	.	gene_id "MSTRG.19580"; transcript_id "MSTRG.19580.36"; exon_number "18";
chr10	StringTie	exon	5923621	5923696	1000	+	.	gene_id "MSTRG.19580"; transcript_id "MSTRG.19580.36"; exon_number "19";
chr10	StringTie	exon	5924311	5924508	1000	+	.	gene_id "MSTRG.19580"; transcript_id "MSTRG.19580.36"; exon_number "20";
chr10	StringTie	exon	5925367	5925492	1000	+	.	gene_id "MSTRG.19580"; transcript_id "MSTRG.19580.36"; exon_number "21";
chr10	StringTie	exon	5927435	5927541	1000	+	.	gene_id "MSTRG.19580"; transcript_id "MSTRG.19580.36"; exon_number "22";
chr10	StringTie	exon	5936456	5936587	1000	+	.	gene_id "MSTRG.19580"; transcript_id "MSTRG.19580.36"; exon_number "23";
chr10	StringTie	exon	5937110	5938069	1000	+	.	gene_id "MSTRG.19580"; transcript_id "MSTRG.19580.36"; exon_number "24";
chr10	StringTie	transcript	5890202	5937691	1000	+	.	gene_id "MSTRG.19580"; transcript_id "MSTRG.19580.37";
chr10	StringTie	exon	5890202	5890346	1000	+	.	gene_id "MSTRG.19580"; transcript_id "MSTRG.19580.37"; exon_number "1";
chr10	StringTie	exon	5893977	5894052	1000	+	.	gene_id "MSTRG.19580"; transcript_id "MSTRG.19580.37"; exon_number "2";
chr10	StringTie	exon	5903020	5903175	1000	+	.	gene_id "MSTRG.19580"; transcript_id "MSTRG.19580.37"; exon_number "3";
chr10	StringTie	exon	5905218	5905287	1000	+	.	gene_id "MSTRG.19580"; transcript_id "MSTRG.19580.37"; exon_number "4";
chr10	StringTie	exon	5906037	5906632	1000	+	.	gene_id "MSTRG.19580"; transcript_id "MSTRG.19580.37"; exon_number "5";
chr10	StringTie	exon	5908925	5909055	1000	+	.	gene_id "MSTRG.19580"; transcript_id "MSTRG.19580.37"; exon_number "6";
chr10	StringTie	exon	5909159	5909294	1000	+	.	gene_id "MSTRG.19580"; transcript_id "MSTRG.19580.37"; exon_number "7";
chr10	StringTie	exon	5910938	5911128	1000	+	.	gene_id "MSTRG.19580"; transcript_id "MSTRG.19580.37"; exon_number "8";
chr10	StringTie	exon	5913747	5913839	1000	+	.	gene_id "MSTRG.19580"; transcript_id "MSTRG.19580.37"; exon_number "9";
chr10	StringTie	exon	5914178	5914269	1000	+	.	gene_id "MSTRG.19580"; transcript_id "MSTRG.19580.37"; exon_number "10";
chr10	StringTie	exon	5915403	5915571	1000	+	.	gene_id "MSTRG.19580"; transcript_id "MSTRG.19580.37"; exon_number "11";
chr10	StringTie	exon	5916234	5916456	1000	+	.	gene_id "MSTRG.19580"; transcript_id "MSTRG.19580.37"; exon_number "12";
chr10	StringTie	exon	5917420	5917507	1000	+	.	gene_id "MSTRG.19580"; transcript_id "MSTRG.19580.37"; exon_number "13";
chr10	StringTie	exon	5917590	5917676	1000	+	.	gene_id "MSTRG.19580"; transcript_id "MSTRG.19580.37"; exon_number "14";
chr10	StringTie	exon	5918342	5918478	1000	+	.	gene_id "MSTRG.19580"; transcript_id "MSTRG.19580.37"; exon_number "15";
chr10	StringTie	exon	5921258	5921357	1000	+	.	gene_id "MSTRG.19580"; transcript_id "MSTRG.19580.37"; exon_number "16";
chr10	StringTie	exon	5921448	5921569	1000	+	.	gene_id "MSTRG.19580"; transcript_id "MSTRG.19580.37"; exon_number "17";
chr10	StringTie	exon	5923621	5923696	1000	+	.	gene_id "MSTRG.19580"; transcript_id "MSTRG.19580.37"; exon_number "18";
chr10	StringTie	exon	5924311	5924508	1000	+	.	gene_id "MSTRG.19580"; transcript_id "MSTRG.19580.37"; exon_number "19";
chr10	StringTie	exon	5925367	5925492	1000	+	.	gene_id "MSTRG.19580"; transcript_id "MSTRG.19580.37"; exon_number "20";
chr10	StringTie	exon	5927435	5927541	1000	+	.	gene_id "MSTRG.19580"; transcript_id "MSTRG.19580.37"; exon_number "21";
chr10	StringTie	exon	5936456	5936587	1000	+	.	gene_id "MSTRG.19580"; transcript_id "MSTRG.19580.37"; exon_number "22";
chr10	StringTie	exon	5937110	5937691	1000	+	.	gene_id "MSTRG.19580"; transcript_id "MSTRG.19580.37"; exon_number "23";
chr10	StringTie	transcript	5890202	5937611	1000	+	.	gene_id "MSTRG.19580"; transcript_id "MSTRG.19580.38";
chr10	StringTie	exon	5890202	5890346	1000	+	.	gene_id "MSTRG.19580"; transcript_id "MSTRG.19580.38"; exon_number "1";
chr10	StringTie	exon	5906037	5906632	1000	+	.	gene_id "MSTRG.19580"; transcript_id "MSTRG.19580.38"; exon_number "2";
chr10	StringTie	exon	5908925	5909055	1000	+	.	gene_id "MSTRG.19580"; transcript_id "MSTRG.19580.38"; exon_number "3";
chr10	StringTie	exon	5909159	5909294	1000	+	.	gene_id "MSTRG.19580"; transcript_id "MSTRG.19580.38"; exon_number "4";
chr10	StringTie	exon	5910938	5911128	1000	+	.	gene_id "MSTRG.19580"; transcript_id "MSTRG.19580.38"; exon_number "5";
chr10	StringTie	exon	5913784	5913839	1000	+	.	gene_id "MSTRG.19580"; transcript_id "MSTRG.19580.38"; exon_number "6";
chr10	StringTie	exon	5914178	5914269	1000	+	.	gene_id "MSTRG.19580"; transcript_id "MSTRG.19580.38"; exon_number "7";
chr10	StringTie	exon	5915403	5915571	1000	+	.	gene_id "MSTRG.19580"; transcript_id "MSTRG.19580.38"; exon_number "8";
chr10	StringTie	exon	5916234	5916456	1000	+	.	gene_id "MSTRG.19580"; transcript_id "MSTRG.19580.38"; exon_number "9";
chr10	StringTie	exon	5917420	5917507	1000	+	.	gene_id "MSTRG.19580"; transcript_id "MSTRG.19580.38"; exon_number "10";
chr10	StringTie	exon	5917590	5917676	1000	+	.	gene_id "MSTRG.19580"; transcript_id "MSTRG.19580.38"; exon_number "11";
chr10	StringTie	exon	5918342	5918478	1000	+	.	gene_id "MSTRG.19580"; transcript_id "MSTRG.19580.38"; exon_number "12";
chr10	StringTie	exon	5921258	5921357	1000	+	.	gene_id "MSTRG.19580"; transcript_id "MSTRG.19580.38"; exon_number "13";
chr10	StringTie	exon	5921448	5921569	1000	+	.	gene_id "MSTRG.19580"; transcript_id "MSTRG.19580.38"; exon_number "14";
chr10	StringTie	exon	5923621	5923696	1000	+	.	gene_id "MSTRG.19580"; transcript_id "MSTRG.19580.38"; exon_number "15";
chr10	StringTie	exon	5924311	5924508	1000	+	.	gene_id "MSTRG.19580"; transcript_id "MSTRG.19580.38"; exon_number "16";
chr10	StringTie	exon	5924751	5924801	1000	+	.	gene_id "MSTRG.19580"; transcript_id "MSTRG.19580.38"; exon_number "17";
chr10	StringTie	exon	5925367	5925492	1000	+	.	gene_id "MSTRG.19580"; transcript_id "MSTRG.19580.38"; exon_number "18";
chr10	StringTie	exon	5927435	5927541	1000	+	.	gene_id "MSTRG.19580"; transcript_id "MSTRG.19580.38"; exon_number "19";
chr10	StringTie	exon	5928336	5928427	1000	+	.	gene_id "MSTRG.19580"; transcript_id "MSTRG.19580.38"; exon_number "20";
chr10	StringTie	exon	5936456	5936587	1000	+	.	gene_id "MSTRG.19580"; transcript_id "MSTRG.19580.38"; exon_number "21";
chr10	StringTie	exon	5937110	5937611	1000	+	.	gene_id "MSTRG.19580"; transcript_id "MSTRG.19580.38"; exon_number "22";
chr10	StringTie	transcript	5890118	5943487	1000	+	.	gene_id "MSTRG.19580"; transcript_id "MSTRG.19580.4";
chr10	StringTie	exon	5890118	5890346	1000	+	.	gene_id "MSTRG.19580"; transcript_id "MSTRG.19580.4"; exon_number "1";
chr10	StringTie	exon	5895056	5895187	1000	+	.	gene_id "MSTRG.19580"; transcript_id "MSTRG.19580.4"; exon_number "2";
chr10	StringTie	exon	5903020	5903175	1000	+	.	gene_id "MSTRG.19580"; transcript_id "MSTRG.19580.4"; exon_number "3";
chr10	StringTie	exon	5905218	5905287	1000	+	.	gene_id "MSTRG.19580"; transcript_id "MSTRG.19580.4"; exon_number "4";
chr10	StringTie	exon	5906037	5906632	1000	+	.	gene_id "MSTRG.19580"; transcript_id "MSTRG.19580.4"; exon_number "5";
chr10	StringTie	exon	5908925	5909055	1000	+	.	gene_id "MSTRG.19580"; transcript_id "MSTRG.19580.4"; exon_number "6";
chr10	StringTie	exon	5909159	5909294	1000	+	.	gene_id "MSTRG.19580"; transcript_id "MSTRG.19580.4"; exon_number "7";
chr10	StringTie	exon	5910938	5911128	1000	+	.	gene_id "MSTRG.19580"; transcript_id "MSTRG.19580.4"; exon_number "8";
chr10	StringTie	exon	5913747	5913839	1000	+	.	gene_id "MSTRG.19580"; transcript_id "MSTRG.19580.4"; exon_number "9";
chr10	StringTie	exon	5914178	5914269	1000	+	.	gene_id "MSTRG.19580"; transcript_id "MSTRG.19580.4"; exon_number "10";
chr10	StringTie	exon	5915403	5915571	1000	+	.	gene_id "MSTRG.19580"; transcript_id "MSTRG.19580.4"; exon_number "11";
chr10	StringTie	exon	5916234	5916456	1000	+	.	gene_id "MSTRG.19580"; transcript_id "MSTRG.19580.4"; exon_number "12";
chr10	StringTie	exon	5917420	5917507	1000	+	.	gene_id "MSTRG.19580"; transcript_id "MSTRG.19580.4"; exon_number "13";
chr10	StringTie	exon	5917590	5917676	1000	+	.	gene_id "MSTRG.19580"; transcript_id "MSTRG.19580.4"; exon_number "14";
chr10	StringTie	exon	5918342	5918478	1000	+	.	gene_id "MSTRG.19580"; transcript_id "MSTRG.19580.4"; exon_number "15";
chr10	StringTie	exon	5921258	5921357	1000	+	.	gene_id "MSTRG.19580"; transcript_id "MSTRG.19580.4"; exon_number "16";
chr10	StringTie	exon	5921448	5921569	1000	+	.	gene_id "MSTRG.19580"; transcript_id "MSTRG.19580.4"; exon_number "17";
chr10	StringTie	exon	5923621	5923696	1000	+	.	gene_id "MSTRG.19580"; transcript_id "MSTRG.19580.4"; exon_number "18";
chr10	StringTie	exon	5924311	5924508	1000	+	.	gene_id "MSTRG.19580"; transcript_id "MSTRG.19580.4"; exon_number "19";
chr10	StringTie	exon	5925367	5925492	1000	+	.	gene_id "MSTRG.19580"; transcript_id "MSTRG.19580.4"; exon_number "20";
chr10	StringTie	exon	5927435	5927541	1000	+	.	gene_id "MSTRG.19580"; transcript_id "MSTRG.19580.4"; exon_number "21";
chr10	StringTie	exon	5936456	5936587	1000	+	.	gene_id "MSTRG.19580"; transcript_id "MSTRG.19580.4"; exon_number "22";
chr10	StringTie	exon	5937110	5943487	1000	+	.	gene_id "MSTRG.19580"; transcript_id "MSTRG.19580.4"; exon_number "23";
chr10	StringTie	transcript	5890207	5937767	1000	+	.	gene_id "MSTRG.19580"; transcript_id "MSTRG.19580.40";
chr10	StringTie	exon	5890207	5890346	1000	+	.	gene_id "MSTRG.19580"; transcript_id "MSTRG.19580.40"; exon_number "1";
chr10	StringTie	exon	5890950	5891116	1000	+	.	gene_id "MSTRG.19580"; transcript_id "MSTRG.19580.40"; exon_number "2";
chr10	StringTie	exon	5893977	5894052	1000	+	.	gene_id "MSTRG.19580"; transcript_id "MSTRG.19580.40"; exon_number "3";
chr10	StringTie	exon	5903020	5903175	1000	+	.	gene_id "MSTRG.19580"; transcript_id "MSTRG.19580.40"; exon_number "4";
chr10	StringTie	exon	5906037	5906632	1000	+	.	gene_id "MSTRG.19580"; transcript_id "MSTRG.19580.40"; exon_number "5";
chr10	StringTie	exon	5908925	5909055	1000	+	.	gene_id "MSTRG.19580"; transcript_id "MSTRG.19580.40"; exon_number "6";
chr10	StringTie	exon	5909159	5909294	1000	+	.	gene_id "MSTRG.19580"; transcript_id "MSTRG.19580.40"; exon_number "7";
chr10	StringTie	exon	5910938	5911128	1000	+	.	gene_id "MSTRG.19580"; transcript_id "MSTRG.19580.40"; exon_number "8";
chr10	StringTie	exon	5913747	5913839	1000	+	.	gene_id "MSTRG.19580"; transcript_id "MSTRG.19580.40"; exon_number "9";
chr10	StringTie	exon	5914178	5914269	1000	+	.	gene_id "MSTRG.19580"; transcript_id "MSTRG.19580.40"; exon_number "10";
chr10	StringTie	exon	5915403	5915571	1000	+	.	gene_id "MSTRG.19580"; transcript_id "MSTRG.19580.40"; exon_number "11";
chr10	StringTie	exon	5916234	5916456	1000	+	.	gene_id "MSTRG.19580"; transcript_id "MSTRG.19580.40"; exon_number "12";
chr10	StringTie	exon	5917420	5917507	1000	+	.	gene_id "MSTRG.19580"; transcript_id "MSTRG.19580.40"; exon_number "13";
chr10	StringTie	exon	5917590	5917676	1000	+	.	gene_id "MSTRG.19580"; transcript_id "MSTRG.19580.40"; exon_number "14";
chr10	StringTie	exon	5918342	5918478	1000	+	.	gene_id "MSTRG.19580"; transcript_id "MSTRG.19580.40"; exon_number "15";
chr10	StringTie	exon	5921258	5921357	1000	+	.	gene_id "MSTRG.19580"; transcript_id "MSTRG.19580.40"; exon_number "16";
chr10	StringTie	exon	5921448	5921569	1000	+	.	gene_id "MSTRG.19580"; transcript_id "MSTRG.19580.40"; exon_number "17";
chr10	StringTie	exon	5923621	5923696	1000	+	.	gene_id "MSTRG.19580"; transcript_id "MSTRG.19580.40"; exon_number "18";
chr10	StringTie	exon	5924311	5924508	1000	+	.	gene_id "MSTRG.19580"; transcript_id "MSTRG.19580.40"; exon_number "19";
chr10	StringTie	exon	5925367	5925492	1000	+	.	gene_id "MSTRG.19580"; transcript_id "MSTRG.19580.40"; exon_number "20";
chr10	StringTie	exon	5927435	5927541	1000	+	.	gene_id "MSTRG.19580"; transcript_id "MSTRG.19580.40"; exon_number "21";
chr10	StringTie	exon	5936456	5936587	1000	+	.	gene_id "MSTRG.19580"; transcript_id "MSTRG.19580.40"; exon_number "22";
chr10	StringTie	exon	5937110	5937767	1000	+	.	gene_id "MSTRG.19580"; transcript_id "MSTRG.19580.40"; exon_number "23";
chr10	StringTie	transcript	5890208	5937773	1000	+	.	gene_id "MSTRG.19580"; transcript_id "MSTRG.19580.41";
chr10	StringTie	exon	5890208	5890346	1000	+	.	gene_id "MSTRG.19580"; transcript_id "MSTRG.19580.41"; exon_number "1";
chr10	StringTie	exon	5903020	5903175	1000	+	.	gene_id "MSTRG.19580"; transcript_id "MSTRG.19580.41"; exon_number "2";
chr10	StringTie	exon	5905218	5905287	1000	+	.	gene_id "MSTRG.19580"; transcript_id "MSTRG.19580.41"; exon_number "3";
chr10	StringTie	exon	5906037	5906632	1000	+	.	gene_id "MSTRG.19580"; transcript_id "MSTRG.19580.41"; exon_number "4";
chr10	StringTie	exon	5908925	5909055	1000	+	.	gene_id "MSTRG.19580"; transcript_id "MSTRG.19580.41"; exon_number "5";
chr10	StringTie	exon	5909159	5909294	1000	+	.	gene_id "MSTRG.19580"; transcript_id "MSTRG.19580.41"; exon_number "6";
chr10	StringTie	exon	5910938	5911128	1000	+	.	gene_id "MSTRG.19580"; transcript_id "MSTRG.19580.41"; exon_number "7";
chr10	StringTie	exon	5913747	5913839	1000	+	.	gene_id "MSTRG.19580"; transcript_id "MSTRG.19580.41"; exon_number "8";
chr10	StringTie	exon	5914178	5914269	1000	+	.	gene_id "MSTRG.19580"; transcript_id "MSTRG.19580.41"; exon_number "9";
chr10	StringTie	exon	5915403	5915571	1000	+	.	gene_id "MSTRG.19580"; transcript_id "MSTRG.19580.41"; exon_number "10";
chr10	StringTie	exon	5916234	5916456	1000	+	.	gene_id "MSTRG.19580"; transcript_id "MSTRG.19580.41"; exon_number "11";
chr10	StringTie	exon	5917420	5917507	1000	+	.	gene_id "MSTRG.19580"; transcript_id "MSTRG.19580.41"; exon_number "12";
chr10	StringTie	exon	5917590	5917676	1000	+	.	gene_id "MSTRG.19580"; transcript_id "MSTRG.19580.41"; exon_number "13";
chr10	StringTie	exon	5918342	5918478	1000	+	.	gene_id "MSTRG.19580"; transcript_id "MSTRG.19580.41"; exon_number "14";
chr10	StringTie	exon	5921258	5921357	1000	+	.	gene_id "MSTRG.19580"; transcript_id "MSTRG.19580.41"; exon_number "15";
chr10	StringTie	exon	5921448	5921569	1000	+	.	gene_id "MSTRG.19580"; transcript_id "MSTRG.19580.41"; exon_number "16";
chr10	StringTie	exon	5923621	5923696	1000	+	.	gene_id "MSTRG.19580"; transcript_id "MSTRG.19580.41"; exon_number "17";
chr10	StringTie	exon	5924311	5924508	1000	+	.	gene_id "MSTRG.19580"; transcript_id "MSTRG.19580.41"; exon_number "18";
chr10	StringTie	exon	5925367	5925492	1000	+	.	gene_id "MSTRG.19580"; transcript_id "MSTRG.19580.41"; exon_number "19";
chr10	StringTie	exon	5927435	5927541	1000	+	.	gene_id "MSTRG.19580"; transcript_id "MSTRG.19580.41"; exon_number "20";
chr10	StringTie	exon	5928336	5932860	1000	+	.	gene_id "MSTRG.19580"; transcript_id "MSTRG.19580.41"; exon_number "21";
chr10	StringTie	exon	5936456	5936587	1000	+	.	gene_id "MSTRG.19580"; transcript_id "MSTRG.19580.41"; exon_number "22";
chr10	StringTie	exon	5937110	5937773	1000	+	.	gene_id "MSTRG.19580"; transcript_id "MSTRG.19580.41"; exon_number "23";
chr10	StringTie	transcript	5890211	5937593	1000	+	.	gene_id "MSTRG.19580"; transcript_id "MSTRG.19580.42";
chr10	StringTie	exon	5890211	5890346	1000	+	.	gene_id "MSTRG.19580"; transcript_id "MSTRG.19580.42"; exon_number "1";
chr10	StringTie	exon	5903020	5903175	1000	+	.	gene_id "MSTRG.19580"; transcript_id "MSTRG.19580.42"; exon_number "2";
chr10	StringTie	exon	5906037	5906632	1000	+	.	gene_id "MSTRG.19580"; transcript_id "MSTRG.19580.42"; exon_number "3";
chr10	StringTie	exon	5908925	5909055	1000	+	.	gene_id "MSTRG.19580"; transcript_id "MSTRG.19580.42"; exon_number "4";
chr10	StringTie	exon	5909159	5909294	1000	+	.	gene_id "MSTRG.19580"; transcript_id "MSTRG.19580.42"; exon_number "5";
chr10	StringTie	exon	5910938	5911128	1000	+	.	gene_id "MSTRG.19580"; transcript_id "MSTRG.19580.42"; exon_number "6";
chr10	StringTie	exon	5913747	5913839	1000	+	.	gene_id "MSTRG.19580"; transcript_id "MSTRG.19580.42"; exon_number "7";
chr10	StringTie	exon	5914178	5914269	1000	+	.	gene_id "MSTRG.19580"; transcript_id "MSTRG.19580.42"; exon_number "8";
chr10	StringTie	exon	5915403	5915647	1000	+	.	gene_id "MSTRG.19580"; transcript_id "MSTRG.19580.42"; exon_number "9";
chr10	StringTie	exon	5916234	5916456	1000	+	.	gene_id "MSTRG.19580"; transcript_id "MSTRG.19580.42"; exon_number "10";
chr10	StringTie	exon	5917420	5917507	1000	+	.	gene_id "MSTRG.19580"; transcript_id "MSTRG.19580.42"; exon_number "11";
chr10	StringTie	exon	5917590	5917676	1000	+	.	gene_id "MSTRG.19580"; transcript_id "MSTRG.19580.42"; exon_number "12";
chr10	StringTie	exon	5918342	5918478	1000	+	.	gene_id "MSTRG.19580"; transcript_id "MSTRG.19580.42"; exon_number "13";
chr10	StringTie	exon	5921258	5921357	1000	+	.	gene_id "MSTRG.19580"; transcript_id "MSTRG.19580.42"; exon_number "14";
chr10	StringTie	exon	5921448	5921569	1000	+	.	gene_id "MSTRG.19580"; transcript_id "MSTRG.19580.42"; exon_number "15";
chr10	StringTie	exon	5923621	5923696	1000	+	.	gene_id "MSTRG.19580"; transcript_id "MSTRG.19580.42"; exon_number "16";
chr10	StringTie	exon	5924311	5924801	1000	+	.	gene_id "MSTRG.19580"; transcript_id "MSTRG.19580.42"; exon_number "17";
chr10	StringTie	exon	5925367	5925492	1000	+	.	gene_id "MSTRG.19580"; transcript_id "MSTRG.19580.42"; exon_number "18";
chr10	StringTie	exon	5927435	5927541	1000	+	.	gene_id "MSTRG.19580"; transcript_id "MSTRG.19580.42"; exon_number "19";
chr10	StringTie	exon	5936456	5936587	1000	+	.	gene_id "MSTRG.19580"; transcript_id "MSTRG.19580.42"; exon_number "20";
chr10	StringTie	exon	5937110	5937593	1000	+	.	gene_id "MSTRG.19580"; transcript_id "MSTRG.19580.42"; exon_number "21";
chr10	StringTie	transcript	5890211	5939695	1000	+	.	gene_id "MSTRG.19580"; transcript_id "MSTRG.19580.43";
chr10	StringTie	exon	5890211	5890346	1000	+	.	gene_id "MSTRG.19580"; transcript_id "MSTRG.19580.43"; exon_number "1";
chr10	StringTie	exon	5891019	5891116	1000	+	.	gene_id "MSTRG.19580"; transcript_id "MSTRG.19580.43"; exon_number "2";
chr10	StringTie	exon	5893977	5894052	1000	+	.	gene_id "MSTRG.19580"; transcript_id "MSTRG.19580.43"; exon_number "3";
chr10	StringTie	exon	5894375	5894511	1000	+	.	gene_id "MSTRG.19580"; transcript_id "MSTRG.19580.43"; exon_number "4";
chr10	StringTie	exon	5895056	5895187	1000	+	.	gene_id "MSTRG.19580"; transcript_id "MSTRG.19580.43"; exon_number "5";
chr10	StringTie	exon	5903020	5903175	1000	+	.	gene_id "MSTRG.19580"; transcript_id "MSTRG.19580.43"; exon_number "6";
chr10	StringTie	exon	5905218	5905287	1000	+	.	gene_id "MSTRG.19580"; transcript_id "MSTRG.19580.43"; exon_number "7";
chr10	StringTie	exon	5906037	5906632	1000	+	.	gene_id "MSTRG.19580"; transcript_id "MSTRG.19580.43"; exon_number "8";
chr10	StringTie	exon	5908925	5909055	1000	+	.	gene_id "MSTRG.19580"; transcript_id "MSTRG.19580.43"; exon_number "9";
chr10	StringTie	exon	5909159	5909294	1000	+	.	gene_id "MSTRG.19580"; transcript_id "MSTRG.19580.43"; exon_number "10";
chr10	StringTie	exon	5910938	5911128	1000	+	.	gene_id "MSTRG.19580"; transcript_id "MSTRG.19580.43"; exon_number "11";
chr10	StringTie	exon	5913747	5913839	1000	+	.	gene_id "MSTRG.19580"; transcript_id "MSTRG.19580.43"; exon_number "12";
chr10	StringTie	exon	5914178	5914269	1000	+	.	gene_id "MSTRG.19580"; transcript_id "MSTRG.19580.43"; exon_number "13";
chr10	StringTie	exon	5915403	5915571	1000	+	.	gene_id "MSTRG.19580"; transcript_id "MSTRG.19580.43"; exon_number "14";
chr10	StringTie	exon	5916234	5916456	1000	+	.	gene_id "MSTRG.19580"; transcript_id "MSTRG.19580.43"; exon_number "15";
chr10	StringTie	exon	5917420	5917507	1000	+	.	gene_id "MSTRG.19580"; transcript_id "MSTRG.19580.43"; exon_number "16";
chr10	StringTie	exon	5917590	5917676	1000	+	.	gene_id "MSTRG.19580"; transcript_id "MSTRG.19580.43"; exon_number "17";
chr10	StringTie	exon	5918342	5918478	1000	+	.	gene_id "MSTRG.19580"; transcript_id "MSTRG.19580.43"; exon_number "18";
chr10	StringTie	exon	5921258	5921357	1000	+	.	gene_id "MSTRG.19580"; transcript_id "MSTRG.19580.43"; exon_number "19";
chr10	StringTie	exon	5921448	5921569	1000	+	.	gene_id "MSTRG.19580"; transcript_id "MSTRG.19580.43"; exon_number "20";
chr10	StringTie	exon	5923621	5923696	1000	+	.	gene_id "MSTRG.19580"; transcript_id "MSTRG.19580.43"; exon_number "21";
chr10	StringTie	exon	5924311	5924508	1000	+	.	gene_id "MSTRG.19580"; transcript_id "MSTRG.19580.43"; exon_number "22";
chr10	StringTie	exon	5925367	5925492	1000	+	.	gene_id "MSTRG.19580"; transcript_id "MSTRG.19580.43"; exon_number "23";
chr10	StringTie	exon	5927435	5927541	1000	+	.	gene_id "MSTRG.19580"; transcript_id "MSTRG.19580.43"; exon_number "24";
chr10	StringTie	exon	5936456	5936587	1000	+	.	gene_id "MSTRG.19580"; transcript_id "MSTRG.19580.43"; exon_number "25";
chr10	StringTie	exon	5937110	5939695	1000	+	.	gene_id "MSTRG.19580"; transcript_id "MSTRG.19580.43"; exon_number "26";
chr10	StringTie	transcript	5890213	5939094	1000	+	.	gene_id "MSTRG.19580"; transcript_id "MSTRG.19580.44";
chr10	StringTie	exon	5890213	5890346	1000	+	.	gene_id "MSTRG.19580"; transcript_id "MSTRG.19580.44"; exon_number "1";
chr10	StringTie	exon	5891019	5891116	1000	+	.	gene_id "MSTRG.19580"; transcript_id "MSTRG.19580.44"; exon_number "2";
chr10	StringTie	exon	5903020	5903175	1000	+	.	gene_id "MSTRG.19580"; transcript_id "MSTRG.19580.44"; exon_number "3";
chr10	StringTie	exon	5905218	5905287	1000	+	.	gene_id "MSTRG.19580"; transcript_id "MSTRG.19580.44"; exon_number "4";
chr10	StringTie	exon	5906037	5906632	1000	+	.	gene_id "MSTRG.19580"; transcript_id "MSTRG.19580.44"; exon_number "5";
chr10	StringTie	exon	5908925	5909055	1000	+	.	gene_id "MSTRG.19580"; transcript_id "MSTRG.19580.44"; exon_number "6";
chr10	StringTie	exon	5909159	5909294	1000	+	.	gene_id "MSTRG.19580"; transcript_id "MSTRG.19580.44"; exon_number "7";
chr10	StringTie	exon	5910938	5911128	1000	+	.	gene_id "MSTRG.19580"; transcript_id "MSTRG.19580.44"; exon_number "8";
chr10	StringTie	exon	5913747	5913839	1000	+	.	gene_id "MSTRG.19580"; transcript_id "MSTRG.19580.44"; exon_number "9";
chr10	StringTie	exon	5914178	5914269	1000	+	.	gene_id "MSTRG.19580"; transcript_id "MSTRG.19580.44"; exon_number "10";
chr10	StringTie	exon	5915403	5915571	1000	+	.	gene_id "MSTRG.19580"; transcript_id "MSTRG.19580.44"; exon_number "11";
chr10	StringTie	exon	5916234	5916456	1000	+	.	gene_id "MSTRG.19580"; transcript_id "MSTRG.19580.44"; exon_number "12";
chr10	StringTie	exon	5917420	5917507	1000	+	.	gene_id "MSTRG.19580"; transcript_id "MSTRG.19580.44"; exon_number "13";
chr10	StringTie	exon	5917590	5917676	1000	+	.	gene_id "MSTRG.19580"; transcript_id "MSTRG.19580.44"; exon_number "14";
chr10	StringTie	exon	5918342	5918478	1000	+	.	gene_id "MSTRG.19580"; transcript_id "MSTRG.19580.44"; exon_number "15";
chr10	StringTie	exon	5921258	5921357	1000	+	.	gene_id "MSTRG.19580"; transcript_id "MSTRG.19580.44"; exon_number "16";
chr10	StringTie	exon	5921448	5921569	1000	+	.	gene_id "MSTRG.19580"; transcript_id "MSTRG.19580.44"; exon_number "17";
chr10	StringTie	exon	5923621	5923696	1000	+	.	gene_id "MSTRG.19580"; transcript_id "MSTRG.19580.44"; exon_number "18";
chr10	StringTie	exon	5924311	5924508	1000	+	.	gene_id "MSTRG.19580"; transcript_id "MSTRG.19580.44"; exon_number "19";
chr10	StringTie	exon	5924751	5924801	1000	+	.	gene_id "MSTRG.19580"; transcript_id "MSTRG.19580.44"; exon_number "20";
chr10	StringTie	exon	5925367	5925492	1000	+	.	gene_id "MSTRG.19580"; transcript_id "MSTRG.19580.44"; exon_number "21";
chr10	StringTie	exon	5927435	5927541	1000	+	.	gene_id "MSTRG.19580"; transcript_id "MSTRG.19580.44"; exon_number "22";
chr10	StringTie	exon	5936456	5936587	1000	+	.	gene_id "MSTRG.19580"; transcript_id "MSTRG.19580.44"; exon_number "23";
chr10	StringTie	exon	5937110	5939094	1000	+	.	gene_id "MSTRG.19580"; transcript_id "MSTRG.19580.44"; exon_number "24";
chr10	StringTie	transcript	5890213	5937633	1000	+	.	gene_id "MSTRG.19580"; transcript_id "MSTRG.19580.45";
chr10	StringTie	exon	5890213	5890346	1000	+	.	gene_id "MSTRG.19580"; transcript_id "MSTRG.19580.45"; exon_number "1";
chr10	StringTie	exon	5891019	5891116	1000	+	.	gene_id "MSTRG.19580"; transcript_id "MSTRG.19580.45"; exon_number "2";
chr10	StringTie	exon	5903020	5903175	1000	+	.	gene_id "MSTRG.19580"; transcript_id "MSTRG.19580.45"; exon_number "3";
chr10	StringTie	exon	5905218	5905287	1000	+	.	gene_id "MSTRG.19580"; transcript_id "MSTRG.19580.45"; exon_number "4";
chr10	StringTie	exon	5905781	5906632	1000	+	.	gene_id "MSTRG.19580"; transcript_id "MSTRG.19580.45"; exon_number "5";
chr10	StringTie	exon	5908925	5909055	1000	+	.	gene_id "MSTRG.19580"; transcript_id "MSTRG.19580.45"; exon_number "6";
chr10	StringTie	exon	5909159	5909294	1000	+	.	gene_id "MSTRG.19580"; transcript_id "MSTRG.19580.45"; exon_number "7";
chr10	StringTie	exon	5910938	5911128	1000	+	.	gene_id "MSTRG.19580"; transcript_id "MSTRG.19580.45"; exon_number "8";
chr10	StringTie	exon	5913747	5913839	1000	+	.	gene_id "MSTRG.19580"; transcript_id "MSTRG.19580.45"; exon_number "9";
chr10	StringTie	exon	5914178	5914269	1000	+	.	gene_id "MSTRG.19580"; transcript_id "MSTRG.19580.45"; exon_number "10";
chr10	StringTie	exon	5915403	5915571	1000	+	.	gene_id "MSTRG.19580"; transcript_id "MSTRG.19580.45"; exon_number "11";
chr10	StringTie	exon	5916234	5916456	1000	+	.	gene_id "MSTRG.19580"; transcript_id "MSTRG.19580.45"; exon_number "12";
chr10	StringTie	exon	5917420	5917507	1000	+	.	gene_id "MSTRG.19580"; transcript_id "MSTRG.19580.45"; exon_number "13";
chr10	StringTie	exon	5917590	5917676	1000	+	.	gene_id "MSTRG.19580"; transcript_id "MSTRG.19580.45"; exon_number "14";
chr10	StringTie	exon	5918342	5918478	1000	+	.	gene_id "MSTRG.19580"; transcript_id "MSTRG.19580.45"; exon_number "15";
chr10	StringTie	exon	5921258	5921357	1000	+	.	gene_id "MSTRG.19580"; transcript_id "MSTRG.19580.45"; exon_number "16";
chr10	StringTie	exon	5921448	5921569	1000	+	.	gene_id "MSTRG.19580"; transcript_id "MSTRG.19580.45"; exon_number "17";
chr10	StringTie	exon	5923621	5923696	1000	+	.	gene_id "MSTRG.19580"; transcript_id "MSTRG.19580.45"; exon_number "18";
chr10	StringTie	exon	5924311	5924508	1000	+	.	gene_id "MSTRG.19580"; transcript_id "MSTRG.19580.45"; exon_number "19";
chr10	StringTie	exon	5925367	5925492	1000	+	.	gene_id "MSTRG.19580"; transcript_id "MSTRG.19580.45"; exon_number "20";
chr10	StringTie	exon	5927435	5927541	1000	+	.	gene_id "MSTRG.19580"; transcript_id "MSTRG.19580.45"; exon_number "21";
chr10	StringTie	exon	5936456	5936587	1000	+	.	gene_id "MSTRG.19580"; transcript_id "MSTRG.19580.45"; exon_number "22";
chr10	StringTie	exon	5937110	5937633	1000	+	.	gene_id "MSTRG.19580"; transcript_id "MSTRG.19580.45"; exon_number "23";
chr10	StringTie	transcript	5890216	5939614	1000	+	.	gene_id "MSTRG.19580"; transcript_id "MSTRG.19580.46";
chr10	StringTie	exon	5890216	5890346	1000	+	.	gene_id "MSTRG.19580"; transcript_id "MSTRG.19580.46"; exon_number "1";
chr10	StringTie	exon	5897232	5897470	1000	+	.	gene_id "MSTRG.19580"; transcript_id "MSTRG.19580.46"; exon_number "2";
chr10	StringTie	exon	5903020	5903175	1000	+	.	gene_id "MSTRG.19580"; transcript_id "MSTRG.19580.46"; exon_number "3";
chr10	StringTie	exon	5906037	5906632	1000	+	.	gene_id "MSTRG.19580"; transcript_id "MSTRG.19580.46"; exon_number "4";
chr10	StringTie	exon	5908925	5909055	1000	+	.	gene_id "MSTRG.19580"; transcript_id "MSTRG.19580.46"; exon_number "5";
chr10	StringTie	exon	5909159	5909294	1000	+	.	gene_id "MSTRG.19580"; transcript_id "MSTRG.19580.46"; exon_number "6";
chr10	StringTie	exon	5910938	5911128	1000	+	.	gene_id "MSTRG.19580"; transcript_id "MSTRG.19580.46"; exon_number "7";
chr10	StringTie	exon	5913747	5913839	1000	+	.	gene_id "MSTRG.19580"; transcript_id "MSTRG.19580.46"; exon_number "8";
chr10	StringTie	exon	5914178	5914269	1000	+	.	gene_id "MSTRG.19580"; transcript_id "MSTRG.19580.46"; exon_number "9";
chr10	StringTie	exon	5915403	5915571	1000	+	.	gene_id "MSTRG.19580"; transcript_id "MSTRG.19580.46"; exon_number "10";
chr10	StringTie	exon	5916234	5916456	1000	+	.	gene_id "MSTRG.19580"; transcript_id "MSTRG.19580.46"; exon_number "11";
chr10	StringTie	exon	5917420	5917507	1000	+	.	gene_id "MSTRG.19580"; transcript_id "MSTRG.19580.46"; exon_number "12";
chr10	StringTie	exon	5917590	5917676	1000	+	.	gene_id "MSTRG.19580"; transcript_id "MSTRG.19580.46"; exon_number "13";
chr10	StringTie	exon	5918342	5918478	1000	+	.	gene_id "MSTRG.19580"; transcript_id "MSTRG.19580.46"; exon_number "14";
chr10	StringTie	exon	5921258	5921357	1000	+	.	gene_id "MSTRG.19580"; transcript_id "MSTRG.19580.46"; exon_number "15";
chr10	StringTie	exon	5921448	5921569	1000	+	.	gene_id "MSTRG.19580"; transcript_id "MSTRG.19580.46"; exon_number "16";
chr10	StringTie	exon	5923621	5923696	1000	+	.	gene_id "MSTRG.19580"; transcript_id "MSTRG.19580.46"; exon_number "17";
chr10	StringTie	exon	5924311	5924508	1000	+	.	gene_id "MSTRG.19580"; transcript_id "MSTRG.19580.46"; exon_number "18";
chr10	StringTie	exon	5925367	5925492	1000	+	.	gene_id "MSTRG.19580"; transcript_id "MSTRG.19580.46"; exon_number "19";
chr10	StringTie	exon	5927435	5927541	1000	+	.	gene_id "MSTRG.19580"; transcript_id "MSTRG.19580.46"; exon_number "20";
chr10	StringTie	exon	5936456	5936587	1000	+	.	gene_id "MSTRG.19580"; transcript_id "MSTRG.19580.46"; exon_number "21";
chr10	StringTie	exon	5937110	5939614	1000	+	.	gene_id "MSTRG.19580"; transcript_id "MSTRG.19580.46"; exon_number "22";
chr10	StringTie	transcript	5890216	5937593	1000	+	.	gene_id "MSTRG.19580"; transcript_id "MSTRG.19580.47";
chr10	StringTie	exon	5890216	5890346	1000	+	.	gene_id "MSTRG.19580"; transcript_id "MSTRG.19580.47"; exon_number "1";
chr10	StringTie	exon	5906037	5906632	1000	+	.	gene_id "MSTRG.19580"; transcript_id "MSTRG.19580.47"; exon_number "2";
chr10	StringTie	exon	5908925	5909055	1000	+	.	gene_id "MSTRG.19580"; transcript_id "MSTRG.19580.47"; exon_number "3";
chr10	StringTie	exon	5909167	5909294	1000	+	.	gene_id "MSTRG.19580"; transcript_id "MSTRG.19580.47"; exon_number "4";
chr10	StringTie	exon	5910938	5911128	1000	+	.	gene_id "MSTRG.19580"; transcript_id "MSTRG.19580.47"; exon_number "5";
chr10	StringTie	exon	5913747	5913839	1000	+	.	gene_id "MSTRG.19580"; transcript_id "MSTRG.19580.47"; exon_number "6";
chr10	StringTie	exon	5914178	5914269	1000	+	.	gene_id "MSTRG.19580"; transcript_id "MSTRG.19580.47"; exon_number "7";
chr10	StringTie	exon	5915403	5915571	1000	+	.	gene_id "MSTRG.19580"; transcript_id "MSTRG.19580.47"; exon_number "8";
chr10	StringTie	exon	5916234	5916456	1000	+	.	gene_id "MSTRG.19580"; transcript_id "MSTRG.19580.47"; exon_number "9";
chr10	StringTie	exon	5917420	5917507	1000	+	.	gene_id "MSTRG.19580"; transcript_id "MSTRG.19580.47"; exon_number "10";
chr10	StringTie	exon	5917590	5917676	1000	+	.	gene_id "MSTRG.19580"; transcript_id "MSTRG.19580.47"; exon_number "11";
chr10	StringTie	exon	5918342	5918478	1000	+	.	gene_id "MSTRG.19580"; transcript_id "MSTRG.19580.47"; exon_number "12";
chr10	StringTie	exon	5921258	5921357	1000	+	.	gene_id "MSTRG.19580"; transcript_id "MSTRG.19580.47"; exon_number "13";
chr10	StringTie	exon	5921448	5921569	1000	+	.	gene_id "MSTRG.19580"; transcript_id "MSTRG.19580.47"; exon_number "14";
chr10	StringTie	exon	5923621	5923696	1000	+	.	gene_id "MSTRG.19580"; transcript_id "MSTRG.19580.47"; exon_number "15";
chr10	StringTie	exon	5924311	5924508	1000	+	.	gene_id "MSTRG.19580"; transcript_id "MSTRG.19580.47"; exon_number "16";
chr10	StringTie	exon	5924751	5924801	1000	+	.	gene_id "MSTRG.19580"; transcript_id "MSTRG.19580.47"; exon_number "17";
chr10	StringTie	exon	5925367	5925492	1000	+	.	gene_id "MSTRG.19580"; transcript_id "MSTRG.19580.47"; exon_number "18";
chr10	StringTie	exon	5927435	5927541	1000	+	.	gene_id "MSTRG.19580"; transcript_id "MSTRG.19580.47"; exon_number "19";
chr10	StringTie	exon	5936456	5936587	1000	+	.	gene_id "MSTRG.19580"; transcript_id "MSTRG.19580.47"; exon_number "20";
chr10	StringTie	exon	5937110	5937593	1000	+	.	gene_id "MSTRG.19580"; transcript_id "MSTRG.19580.47"; exon_number "21";
chr10	StringTie	transcript	5890217	5937669	1000	+	.	gene_id "MSTRG.19580"; transcript_id "MSTRG.19580.48";
chr10	StringTie	exon	5890217	5890346	1000	+	.	gene_id "MSTRG.19580"; transcript_id "MSTRG.19580.48"; exon_number "1";
chr10	StringTie	exon	5895056	5895187	1000	+	.	gene_id "MSTRG.19580"; transcript_id "MSTRG.19580.48"; exon_number "2";
chr10	StringTie	exon	5897232	5897470	1000	+	.	gene_id "MSTRG.19580"; transcript_id "MSTRG.19580.48"; exon_number "3";
chr10	StringTie	exon	5903020	5903175	1000	+	.	gene_id "MSTRG.19580"; transcript_id "MSTRG.19580.48"; exon_number "4";
chr10	StringTie	exon	5906037	5906632	1000	+	.	gene_id "MSTRG.19580"; transcript_id "MSTRG.19580.48"; exon_number "5";
chr10	StringTie	exon	5908925	5909055	1000	+	.	gene_id "MSTRG.19580"; transcript_id "MSTRG.19580.48"; exon_number "6";
chr10	StringTie	exon	5909159	5909294	1000	+	.	gene_id "MSTRG.19580"; transcript_id "MSTRG.19580.48"; exon_number "7";
chr10	StringTie	exon	5910938	5911128	1000	+	.	gene_id "MSTRG.19580"; transcript_id "MSTRG.19580.48"; exon_number "8";
chr10	StringTie	exon	5913747	5913839	1000	+	.	gene_id "MSTRG.19580"; transcript_id "MSTRG.19580.48"; exon_number "9";
chr10	StringTie	exon	5914178	5914269	1000	+	.	gene_id "MSTRG.19580"; transcript_id "MSTRG.19580.48"; exon_number "10";
chr10	StringTie	exon	5915403	5915571	1000	+	.	gene_id "MSTRG.19580"; transcript_id "MSTRG.19580.48"; exon_number "11";
chr10	StringTie	exon	5916234	5916456	1000	+	.	gene_id "MSTRG.19580"; transcript_id "MSTRG.19580.48"; exon_number "12";
chr10	StringTie	exon	5917420	5917507	1000	+	.	gene_id "MSTRG.19580"; transcript_id "MSTRG.19580.48"; exon_number "13";
chr10	StringTie	exon	5917590	5917676	1000	+	.	gene_id "MSTRG.19580"; transcript_id "MSTRG.19580.48"; exon_number "14";
chr10	StringTie	exon	5918342	5918478	1000	+	.	gene_id "MSTRG.19580"; transcript_id "MSTRG.19580.48"; exon_number "15";
chr10	StringTie	exon	5921258	5921357	1000	+	.	gene_id "MSTRG.19580"; transcript_id "MSTRG.19580.48"; exon_number "16";
chr10	StringTie	exon	5921448	5921569	1000	+	.	gene_id "MSTRG.19580"; transcript_id "MSTRG.19580.48"; exon_number "17";
chr10	StringTie	exon	5923621	5924508	1000	+	.	gene_id "MSTRG.19580"; transcript_id "MSTRG.19580.48"; exon_number "18";
chr10	StringTie	exon	5925367	5925492	1000	+	.	gene_id "MSTRG.19580"; transcript_id "MSTRG.19580.48"; exon_number "19";
chr10	StringTie	exon	5927435	5927541	1000	+	.	gene_id "MSTRG.19580"; transcript_id "MSTRG.19580.48"; exon_number "20";
chr10	StringTie	exon	5936456	5936587	1000	+	.	gene_id "MSTRG.19580"; transcript_id "MSTRG.19580.48"; exon_number "21";
chr10	StringTie	exon	5937110	5937669	1000	+	.	gene_id "MSTRG.19580"; transcript_id "MSTRG.19580.48"; exon_number "22";
chr10	StringTie	transcript	5890219	5937629	1000	+	.	gene_id "MSTRG.19580"; transcript_id "MSTRG.19580.49";
chr10	StringTie	exon	5890219	5890346	1000	+	.	gene_id "MSTRG.19580"; transcript_id "MSTRG.19580.49"; exon_number "1";
chr10	StringTie	exon	5893977	5894511	1000	+	.	gene_id "MSTRG.19580"; transcript_id "MSTRG.19580.49"; exon_number "2";
chr10	StringTie	exon	5895056	5895187	1000	+	.	gene_id "MSTRG.19580"; transcript_id "MSTRG.19580.49"; exon_number "3";
chr10	StringTie	exon	5903020	5903175	1000	+	.	gene_id "MSTRG.19580"; transcript_id "MSTRG.19580.49"; exon_number "4";
chr10	StringTie	exon	5905218	5905287	1000	+	.	gene_id "MSTRG.19580"; transcript_id "MSTRG.19580.49"; exon_number "5";
chr10	StringTie	exon	5906037	5906632	1000	+	.	gene_id "MSTRG.19580"; transcript_id "MSTRG.19580.49"; exon_number "6";
chr10	StringTie	exon	5908925	5909055	1000	+	.	gene_id "MSTRG.19580"; transcript_id "MSTRG.19580.49"; exon_number "7";
chr10	StringTie	exon	5909159	5909294	1000	+	.	gene_id "MSTRG.19580"; transcript_id "MSTRG.19580.49"; exon_number "8";
chr10	StringTie	exon	5910938	5911128	1000	+	.	gene_id "MSTRG.19580"; transcript_id "MSTRG.19580.49"; exon_number "9";
chr10	StringTie	exon	5913747	5913839	1000	+	.	gene_id "MSTRG.19580"; transcript_id "MSTRG.19580.49"; exon_number "10";
chr10	StringTie	exon	5914178	5914269	1000	+	.	gene_id "MSTRG.19580"; transcript_id "MSTRG.19580.49"; exon_number "11";
chr10	StringTie	exon	5915403	5915571	1000	+	.	gene_id "MSTRG.19580"; transcript_id "MSTRG.19580.49"; exon_number "12";
chr10	StringTie	exon	5916234	5916456	1000	+	.	gene_id "MSTRG.19580"; transcript_id "MSTRG.19580.49"; exon_number "13";
chr10	StringTie	exon	5917420	5917507	1000	+	.	gene_id "MSTRG.19580"; transcript_id "MSTRG.19580.49"; exon_number "14";
chr10	StringTie	exon	5917590	5917676	1000	+	.	gene_id "MSTRG.19580"; transcript_id "MSTRG.19580.49"; exon_number "15";
chr10	StringTie	exon	5918342	5918478	1000	+	.	gene_id "MSTRG.19580"; transcript_id "MSTRG.19580.49"; exon_number "16";
chr10	StringTie	exon	5921258	5921357	1000	+	.	gene_id "MSTRG.19580"; transcript_id "MSTRG.19580.49"; exon_number "17";
chr10	StringTie	exon	5921448	5921569	1000	+	.	gene_id "MSTRG.19580"; transcript_id "MSTRG.19580.49"; exon_number "18";
chr10	StringTie	exon	5923621	5923696	1000	+	.	gene_id "MSTRG.19580"; transcript_id "MSTRG.19580.49"; exon_number "19";
chr10	StringTie	exon	5924311	5924508	1000	+	.	gene_id "MSTRG.19580"; transcript_id "MSTRG.19580.49"; exon_number "20";
chr10	StringTie	exon	5925369	5925492	1000	+	.	gene_id "MSTRG.19580"; transcript_id "MSTRG.19580.49"; exon_number "21";
chr10	StringTie	exon	5927435	5927541	1000	+	.	gene_id "MSTRG.19580"; transcript_id "MSTRG.19580.49"; exon_number "22";
chr10	StringTie	exon	5936456	5936587	1000	+	.	gene_id "MSTRG.19580"; transcript_id "MSTRG.19580.49"; exon_number "23";
chr10	StringTie	exon	5937110	5937629	1000	+	.	gene_id "MSTRG.19580"; transcript_id "MSTRG.19580.49"; exon_number "24";
chr10	StringTie	transcript	5890118	5937610	1000	+	.	gene_id "MSTRG.19580"; transcript_id "MSTRG.19580.5";
chr10	StringTie	exon	5890118	5890346	1000	+	.	gene_id "MSTRG.19580"; transcript_id "MSTRG.19580.5"; exon_number "1";
chr10	StringTie	exon	5906037	5906632	1000	+	.	gene_id "MSTRG.19580"; transcript_id "MSTRG.19580.5"; exon_number "2";
chr10	StringTie	exon	5908925	5909055	1000	+	.	gene_id "MSTRG.19580"; transcript_id "MSTRG.19580.5"; exon_number "3";
chr10	StringTie	exon	5909159	5909294	1000	+	.	gene_id "MSTRG.19580"; transcript_id "MSTRG.19580.5"; exon_number "4";
chr10	StringTie	exon	5910938	5911128	1000	+	.	gene_id "MSTRG.19580"; transcript_id "MSTRG.19580.5"; exon_number "5";
chr10	StringTie	exon	5913747	5913839	1000	+	.	gene_id "MSTRG.19580"; transcript_id "MSTRG.19580.5"; exon_number "6";
chr10	StringTie	exon	5914178	5914269	1000	+	.	gene_id "MSTRG.19580"; transcript_id "MSTRG.19580.5"; exon_number "7";
chr10	StringTie	exon	5915403	5915571	1000	+	.	gene_id "MSTRG.19580"; transcript_id "MSTRG.19580.5"; exon_number "8";
chr10	StringTie	exon	5916234	5916456	1000	+	.	gene_id "MSTRG.19580"; transcript_id "MSTRG.19580.5"; exon_number "9";
chr10	StringTie	exon	5917420	5917507	1000	+	.	gene_id "MSTRG.19580"; transcript_id "MSTRG.19580.5"; exon_number "10";
chr10	StringTie	exon	5917590	5917676	1000	+	.	gene_id "MSTRG.19580"; transcript_id "MSTRG.19580.5"; exon_number "11";
chr10	StringTie	exon	5918342	5918478	1000	+	.	gene_id "MSTRG.19580"; transcript_id "MSTRG.19580.5"; exon_number "12";
chr10	StringTie	exon	5921258	5921357	1000	+	.	gene_id "MSTRG.19580"; transcript_id "MSTRG.19580.5"; exon_number "13";
chr10	StringTie	exon	5921448	5921569	1000	+	.	gene_id "MSTRG.19580"; transcript_id "MSTRG.19580.5"; exon_number "14";
chr10	StringTie	exon	5923621	5923696	1000	+	.	gene_id "MSTRG.19580"; transcript_id "MSTRG.19580.5"; exon_number "15";
chr10	StringTie	exon	5924311	5924508	1000	+	.	gene_id "MSTRG.19580"; transcript_id "MSTRG.19580.5"; exon_number "16";
chr10	StringTie	exon	5924751	5924801	1000	+	.	gene_id "MSTRG.19580"; transcript_id "MSTRG.19580.5"; exon_number "17";
chr10	StringTie	exon	5925367	5925492	1000	+	.	gene_id "MSTRG.19580"; transcript_id "MSTRG.19580.5"; exon_number "18";
chr10	StringTie	exon	5927435	5927541	1000	+	.	gene_id "MSTRG.19580"; transcript_id "MSTRG.19580.5"; exon_number "19";
chr10	StringTie	exon	5936456	5936587	1000	+	.	gene_id "MSTRG.19580"; transcript_id "MSTRG.19580.5"; exon_number "20";
chr10	StringTie	exon	5937110	5937205	1000	+	.	gene_id "MSTRG.19580"; transcript_id "MSTRG.19580.5"; exon_number "21";
chr10	StringTie	exon	5937305	5937610	1000	+	.	gene_id "MSTRG.19580"; transcript_id "MSTRG.19580.5"; exon_number "22";
chr10	StringTie	transcript	5890219	5940085	1000	+	.	gene_id "MSTRG.19580"; transcript_id "MSTRG.19580.50";
chr10	StringTie	exon	5890219	5890346	1000	+	.	gene_id "MSTRG.19580"; transcript_id "MSTRG.19580.50"; exon_number "1";
chr10	StringTie	exon	5893977	5894052	1000	+	.	gene_id "MSTRG.19580"; transcript_id "MSTRG.19580.50"; exon_number "2";
chr10	StringTie	exon	5894375	5894511	1000	+	.	gene_id "MSTRG.19580"; transcript_id "MSTRG.19580.50"; exon_number "3";
chr10	StringTie	exon	5895056	5895187	1000	+	.	gene_id "MSTRG.19580"; transcript_id "MSTRG.19580.50"; exon_number "4";
chr10	StringTie	exon	5903020	5903175	1000	+	.	gene_id "MSTRG.19580"; transcript_id "MSTRG.19580.50"; exon_number "5";
chr10	StringTie	exon	5905218	5905287	1000	+	.	gene_id "MSTRG.19580"; transcript_id "MSTRG.19580.50"; exon_number "6";
chr10	StringTie	exon	5906037	5906632	1000	+	.	gene_id "MSTRG.19580"; transcript_id "MSTRG.19580.50"; exon_number "7";
chr10	StringTie	exon	5908925	5909055	1000	+	.	gene_id "MSTRG.19580"; transcript_id "MSTRG.19580.50"; exon_number "8";
chr10	StringTie	exon	5909159	5909294	1000	+	.	gene_id "MSTRG.19580"; transcript_id "MSTRG.19580.50"; exon_number "9";
chr10	StringTie	exon	5910938	5911128	1000	+	.	gene_id "MSTRG.19580"; transcript_id "MSTRG.19580.50"; exon_number "10";
chr10	StringTie	exon	5913747	5913839	1000	+	.	gene_id "MSTRG.19580"; transcript_id "MSTRG.19580.50"; exon_number "11";
chr10	StringTie	exon	5914178	5914269	1000	+	.	gene_id "MSTRG.19580"; transcript_id "MSTRG.19580.50"; exon_number "12";
chr10	StringTie	exon	5915403	5915571	1000	+	.	gene_id "MSTRG.19580"; transcript_id "MSTRG.19580.50"; exon_number "13";
chr10	StringTie	exon	5916234	5916456	1000	+	.	gene_id "MSTRG.19580"; transcript_id "MSTRG.19580.50"; exon_number "14";
chr10	StringTie	exon	5917420	5917507	1000	+	.	gene_id "MSTRG.19580"; transcript_id "MSTRG.19580.50"; exon_number "15";
chr10	StringTie	exon	5917590	5917676	1000	+	.	gene_id "MSTRG.19580"; transcript_id "MSTRG.19580.50"; exon_number "16";
chr10	StringTie	exon	5918342	5918478	1000	+	.	gene_id "MSTRG.19580"; transcript_id "MSTRG.19580.50"; exon_number "17";
chr10	StringTie	exon	5921258	5921357	1000	+	.	gene_id "MSTRG.19580"; transcript_id "MSTRG.19580.50"; exon_number "18";
chr10	StringTie	exon	5921448	5921569	1000	+	.	gene_id "MSTRG.19580"; transcript_id "MSTRG.19580.50"; exon_number "19";
chr10	StringTie	exon	5923621	5923696	1000	+	.	gene_id "MSTRG.19580"; transcript_id "MSTRG.19580.50"; exon_number "20";
chr10	StringTie	exon	5924311	5924508	1000	+	.	gene_id "MSTRG.19580"; transcript_id "MSTRG.19580.50"; exon_number "21";
chr10	StringTie	exon	5925367	5925492	1000	+	.	gene_id "MSTRG.19580"; transcript_id "MSTRG.19580.50"; exon_number "22";
chr10	StringTie	exon	5927435	5927541	1000	+	.	gene_id "MSTRG.19580"; transcript_id "MSTRG.19580.50"; exon_number "23";
chr10	StringTie	exon	5936456	5936587	1000	+	.	gene_id "MSTRG.19580"; transcript_id "MSTRG.19580.50"; exon_number "24";
chr10	StringTie	exon	5937110	5940085	1000	+	.	gene_id "MSTRG.19580"; transcript_id "MSTRG.19580.50"; exon_number "25";
chr10	StringTie	transcript	5890219	5937718	1000	+	.	gene_id "MSTRG.19580"; transcript_id "MSTRG.19580.51";
chr10	StringTie	exon	5890219	5890346	1000	+	.	gene_id "MSTRG.19580"; transcript_id "MSTRG.19580.51"; exon_number "1";
chr10	StringTie	exon	5903020	5903175	1000	+	.	gene_id "MSTRG.19580"; transcript_id "MSTRG.19580.51"; exon_number "2";
chr10	StringTie	exon	5905218	5905287	1000	+	.	gene_id "MSTRG.19580"; transcript_id "MSTRG.19580.51"; exon_number "3";
chr10	StringTie	exon	5906037	5906632	1000	+	.	gene_id "MSTRG.19580"; transcript_id "MSTRG.19580.51"; exon_number "4";
chr10	StringTie	exon	5908925	5909055	1000	+	.	gene_id "MSTRG.19580"; transcript_id "MSTRG.19580.51"; exon_number "5";
chr10	StringTie	exon	5909159	5909294	1000	+	.	gene_id "MSTRG.19580"; transcript_id "MSTRG.19580.51"; exon_number "6";
chr10	StringTie	exon	5910938	5911128	1000	+	.	gene_id "MSTRG.19580"; transcript_id "MSTRG.19580.51"; exon_number "7";
chr10	StringTie	exon	5913747	5913839	1000	+	.	gene_id "MSTRG.19580"; transcript_id "MSTRG.19580.51"; exon_number "8";
chr10	StringTie	exon	5914182	5914269	1000	+	.	gene_id "MSTRG.19580"; transcript_id "MSTRG.19580.51"; exon_number "9";
chr10	StringTie	exon	5915403	5915571	1000	+	.	gene_id "MSTRG.19580"; transcript_id "MSTRG.19580.51"; exon_number "10";
chr10	StringTie	exon	5916234	5916456	1000	+	.	gene_id "MSTRG.19580"; transcript_id "MSTRG.19580.51"; exon_number "11";
chr10	StringTie	exon	5917420	5917507	1000	+	.	gene_id "MSTRG.19580"; transcript_id "MSTRG.19580.51"; exon_number "12";
chr10	StringTie	exon	5917590	5917676	1000	+	.	gene_id "MSTRG.19580"; transcript_id "MSTRG.19580.51"; exon_number "13";
chr10	StringTie	exon	5918342	5918478	1000	+	.	gene_id "MSTRG.19580"; transcript_id "MSTRG.19580.51"; exon_number "14";
chr10	StringTie	exon	5921258	5921357	1000	+	.	gene_id "MSTRG.19580"; transcript_id "MSTRG.19580.51"; exon_number "15";
chr10	StringTie	exon	5921448	5921569	1000	+	.	gene_id "MSTRG.19580"; transcript_id "MSTRG.19580.51"; exon_number "16";
chr10	StringTie	exon	5923621	5923696	1000	+	.	gene_id "MSTRG.19580"; transcript_id "MSTRG.19580.51"; exon_number "17";
chr10	StringTie	exon	5924311	5924508	1000	+	.	gene_id "MSTRG.19580"; transcript_id "MSTRG.19580.51"; exon_number "18";
chr10	StringTie	exon	5925367	5925492	1000	+	.	gene_id "MSTRG.19580"; transcript_id "MSTRG.19580.51"; exon_number "19";
chr10	StringTie	exon	5927435	5927541	1000	+	.	gene_id "MSTRG.19580"; transcript_id "MSTRG.19580.51"; exon_number "20";
chr10	StringTie	exon	5928336	5928427	1000	+	.	gene_id "MSTRG.19580"; transcript_id "MSTRG.19580.51"; exon_number "21";
chr10	StringTie	exon	5936456	5936587	1000	+	.	gene_id "MSTRG.19580"; transcript_id "MSTRG.19580.51"; exon_number "22";
chr10	StringTie	exon	5937110	5937718	1000	+	.	gene_id "MSTRG.19580"; transcript_id "MSTRG.19580.51"; exon_number "23";
chr10	StringTie	transcript	5890219	5937640	1000	+	.	gene_id "MSTRG.19580"; transcript_id "MSTRG.19580.52";
chr10	StringTie	exon	5890219	5890346	1000	+	.	gene_id "MSTRG.19580"; transcript_id "MSTRG.19580.52"; exon_number "1";
chr10	StringTie	exon	5894375	5894511	1000	+	.	gene_id "MSTRG.19580"; transcript_id "MSTRG.19580.52"; exon_number "2";
chr10	StringTie	exon	5895056	5895187	1000	+	.	gene_id "MSTRG.19580"; transcript_id "MSTRG.19580.52"; exon_number "3";
chr10	StringTie	exon	5903020	5903175	1000	+	.	gene_id "MSTRG.19580"; transcript_id "MSTRG.19580.52"; exon_number "4";
chr10	StringTie	exon	5905218	5905287	1000	+	.	gene_id "MSTRG.19580"; transcript_id "MSTRG.19580.52"; exon_number "5";
chr10	StringTie	exon	5906037	5906632	1000	+	.	gene_id "MSTRG.19580"; transcript_id "MSTRG.19580.52"; exon_number "6";
chr10	StringTie	exon	5908925	5909055	1000	+	.	gene_id "MSTRG.19580"; transcript_id "MSTRG.19580.52"; exon_number "7";
chr10	StringTie	exon	5909159	5909294	1000	+	.	gene_id "MSTRG.19580"; transcript_id "MSTRG.19580.52"; exon_number "8";
chr10	StringTie	exon	5910938	5911128	1000	+	.	gene_id "MSTRG.19580"; transcript_id "MSTRG.19580.52"; exon_number "9";
chr10	StringTie	exon	5913747	5913839	1000	+	.	gene_id "MSTRG.19580"; transcript_id "MSTRG.19580.52"; exon_number "10";
chr10	StringTie	exon	5914178	5914269	1000	+	.	gene_id "MSTRG.19580"; transcript_id "MSTRG.19580.52"; exon_number "11";
chr10	StringTie	exon	5915403	5915571	1000	+	.	gene_id "MSTRG.19580"; transcript_id "MSTRG.19580.52"; exon_number "12";
chr10	StringTie	exon	5916234	5916456	1000	+	.	gene_id "MSTRG.19580"; transcript_id "MSTRG.19580.52"; exon_number "13";
chr10	StringTie	exon	5917420	5917507	1000	+	.	gene_id "MSTRG.19580"; transcript_id "MSTRG.19580.52"; exon_number "14";
chr10	StringTie	exon	5917590	5917676	1000	+	.	gene_id "MSTRG.19580"; transcript_id "MSTRG.19580.52"; exon_number "15";
chr10	StringTie	exon	5918342	5918478	1000	+	.	gene_id "MSTRG.19580"; transcript_id "MSTRG.19580.52"; exon_number "16";
chr10	StringTie	exon	5921258	5921357	1000	+	.	gene_id "MSTRG.19580"; transcript_id "MSTRG.19580.52"; exon_number "17";
chr10	StringTie	exon	5921448	5921569	1000	+	.	gene_id "MSTRG.19580"; transcript_id "MSTRG.19580.52"; exon_number "18";
chr10	StringTie	exon	5923621	5923696	1000	+	.	gene_id "MSTRG.19580"; transcript_id "MSTRG.19580.52"; exon_number "19";
chr10	StringTie	exon	5924311	5924508	1000	+	.	gene_id "MSTRG.19580"; transcript_id "MSTRG.19580.52"; exon_number "20";
chr10	StringTie	exon	5925367	5925492	1000	+	.	gene_id "MSTRG.19580"; transcript_id "MSTRG.19580.52"; exon_number "21";
chr10	StringTie	exon	5927435	5927541	1000	+	.	gene_id "MSTRG.19580"; transcript_id "MSTRG.19580.52"; exon_number "22";
chr10	StringTie	exon	5936456	5936587	1000	+	.	gene_id "MSTRG.19580"; transcript_id "MSTRG.19580.52"; exon_number "23";
chr10	StringTie	exon	5937110	5937640	1000	+	.	gene_id "MSTRG.19580"; transcript_id "MSTRG.19580.52"; exon_number "24";
chr10	StringTie	transcript	5890221	5939206	1000	+	.	gene_id "MSTRG.19580"; transcript_id "MSTRG.19580.53";
chr10	StringTie	exon	5890221	5890346	1000	+	.	gene_id "MSTRG.19580"; transcript_id "MSTRG.19580.53"; exon_number "1";
chr10	StringTie	exon	5893977	5894511	1000	+	.	gene_id "MSTRG.19580"; transcript_id "MSTRG.19580.53"; exon_number "2";
chr10	StringTie	exon	5895056	5895187	1000	+	.	gene_id "MSTRG.19580"; transcript_id "MSTRG.19580.53"; exon_number "3";
chr10	StringTie	exon	5903020	5903175	1000	+	.	gene_id "MSTRG.19580"; transcript_id "MSTRG.19580.53"; exon_number "4";
chr10	StringTie	exon	5906037	5906632	1000	+	.	gene_id "MSTRG.19580"; transcript_id "MSTRG.19580.53"; exon_number "5";
chr10	StringTie	exon	5908925	5909055	1000	+	.	gene_id "MSTRG.19580"; transcript_id "MSTRG.19580.53"; exon_number "6";
chr10	StringTie	exon	5909159	5909294	1000	+	.	gene_id "MSTRG.19580"; transcript_id "MSTRG.19580.53"; exon_number "7";
chr10	StringTie	exon	5910938	5911128	1000	+	.	gene_id "MSTRG.19580"; transcript_id "MSTRG.19580.53"; exon_number "8";
chr10	StringTie	exon	5913784	5913839	1000	+	.	gene_id "MSTRG.19580"; transcript_id "MSTRG.19580.53"; exon_number "9";
chr10	StringTie	exon	5914178	5914269	1000	+	.	gene_id "MSTRG.19580"; transcript_id "MSTRG.19580.53"; exon_number "10";
chr10	StringTie	exon	5915403	5915571	1000	+	.	gene_id "MSTRG.19580"; transcript_id "MSTRG.19580.53"; exon_number "11";
chr10	StringTie	exon	5916234	5916456	1000	+	.	gene_id "MSTRG.19580"; transcript_id "MSTRG.19580.53"; exon_number "12";
chr10	StringTie	exon	5917420	5917507	1000	+	.	gene_id "MSTRG.19580"; transcript_id "MSTRG.19580.53"; exon_number "13";
chr10	StringTie	exon	5917590	5917676	1000	+	.	gene_id "MSTRG.19580"; transcript_id "MSTRG.19580.53"; exon_number "14";
chr10	StringTie	exon	5918342	5918478	1000	+	.	gene_id "MSTRG.19580"; transcript_id "MSTRG.19580.53"; exon_number "15";
chr10	StringTie	exon	5921258	5921357	1000	+	.	gene_id "MSTRG.19580"; transcript_id "MSTRG.19580.53"; exon_number "16";
chr10	StringTie	exon	5921448	5921569	1000	+	.	gene_id "MSTRG.19580"; transcript_id "MSTRG.19580.53"; exon_number "17";
chr10	StringTie	exon	5923621	5923696	1000	+	.	gene_id "MSTRG.19580"; transcript_id "MSTRG.19580.53"; exon_number "18";
chr10	StringTie	exon	5924311	5924508	1000	+	.	gene_id "MSTRG.19580"; transcript_id "MSTRG.19580.53"; exon_number "19";
chr10	StringTie	exon	5925367	5925492	1000	+	.	gene_id "MSTRG.19580"; transcript_id "MSTRG.19580.53"; exon_number "20";
chr10	StringTie	exon	5927435	5927541	1000	+	.	gene_id "MSTRG.19580"; transcript_id "MSTRG.19580.53"; exon_number "21";
chr10	StringTie	exon	5936456	5936587	1000	+	.	gene_id "MSTRG.19580"; transcript_id "MSTRG.19580.53"; exon_number "22";
chr10	StringTie	exon	5937110	5939206	1000	+	.	gene_id "MSTRG.19580"; transcript_id "MSTRG.19580.53"; exon_number "23";
chr10	StringTie	transcript	5890221	5938577	1000	+	.	gene_id "MSTRG.19580"; transcript_id "MSTRG.19580.54";
chr10	StringTie	exon	5890221	5890346	1000	+	.	gene_id "MSTRG.19580"; transcript_id "MSTRG.19580.54"; exon_number "1";
chr10	StringTie	exon	5893977	5894052	1000	+	.	gene_id "MSTRG.19580"; transcript_id "MSTRG.19580.54"; exon_number "2";
chr10	StringTie	exon	5903020	5903175	1000	+	.	gene_id "MSTRG.19580"; transcript_id "MSTRG.19580.54"; exon_number "3";
chr10	StringTie	exon	5906037	5906632	1000	+	.	gene_id "MSTRG.19580"; transcript_id "MSTRG.19580.54"; exon_number "4";
chr10	StringTie	exon	5908925	5909055	1000	+	.	gene_id "MSTRG.19580"; transcript_id "MSTRG.19580.54"; exon_number "5";
chr10	StringTie	exon	5909159	5909294	1000	+	.	gene_id "MSTRG.19580"; transcript_id "MSTRG.19580.54"; exon_number "6";
chr10	StringTie	exon	5910938	5911128	1000	+	.	gene_id "MSTRG.19580"; transcript_id "MSTRG.19580.54"; exon_number "7";
chr10	StringTie	exon	5913747	5913839	1000	+	.	gene_id "MSTRG.19580"; transcript_id "MSTRG.19580.54"; exon_number "8";
chr10	StringTie	exon	5914178	5914269	1000	+	.	gene_id "MSTRG.19580"; transcript_id "MSTRG.19580.54"; exon_number "9";
chr10	StringTie	exon	5915403	5915571	1000	+	.	gene_id "MSTRG.19580"; transcript_id "MSTRG.19580.54"; exon_number "10";
chr10	StringTie	exon	5916234	5916456	1000	+	.	gene_id "MSTRG.19580"; transcript_id "MSTRG.19580.54"; exon_number "11";
chr10	StringTie	exon	5917420	5917507	1000	+	.	gene_id "MSTRG.19580"; transcript_id "MSTRG.19580.54"; exon_number "12";
chr10	StringTie	exon	5917590	5917676	1000	+	.	gene_id "MSTRG.19580"; transcript_id "MSTRG.19580.54"; exon_number "13";
chr10	StringTie	exon	5918342	5918478	1000	+	.	gene_id "MSTRG.19580"; transcript_id "MSTRG.19580.54"; exon_number "14";
chr10	StringTie	exon	5921258	5921357	1000	+	.	gene_id "MSTRG.19580"; transcript_id "MSTRG.19580.54"; exon_number "15";
chr10	StringTie	exon	5921448	5921569	1000	+	.	gene_id "MSTRG.19580"; transcript_id "MSTRG.19580.54"; exon_number "16";
chr10	StringTie	exon	5923621	5923696	1000	+	.	gene_id "MSTRG.19580"; transcript_id "MSTRG.19580.54"; exon_number "17";
chr10	StringTie	exon	5924311	5924508	1000	+	.	gene_id "MSTRG.19580"; transcript_id "MSTRG.19580.54"; exon_number "18";
chr10	StringTie	exon	5925367	5925492	1000	+	.	gene_id "MSTRG.19580"; transcript_id "MSTRG.19580.54"; exon_number "19";
chr10	StringTie	exon	5927435	5927541	1000	+	.	gene_id "MSTRG.19580"; transcript_id "MSTRG.19580.54"; exon_number "20";
chr10	StringTie	exon	5936456	5936587	1000	+	.	gene_id "MSTRG.19580"; transcript_id "MSTRG.19580.54"; exon_number "21";
chr10	StringTie	exon	5937110	5938577	1000	+	.	gene_id "MSTRG.19580"; transcript_id "MSTRG.19580.54"; exon_number "22";
chr10	StringTie	transcript	5890221	5937676	1000	+	.	gene_id "MSTRG.19580"; transcript_id "MSTRG.19580.55";
chr10	StringTie	exon	5890221	5890346	1000	+	.	gene_id "MSTRG.19580"; transcript_id "MSTRG.19580.55"; exon_number "1";
chr10	StringTie	exon	5893977	5894272	1000	+	.	gene_id "MSTRG.19580"; transcript_id "MSTRG.19580.55"; exon_number "2";
chr10	StringTie	exon	5894375	5894511	1000	+	.	gene_id "MSTRG.19580"; transcript_id "MSTRG.19580.55"; exon_number "3";
chr10	StringTie	exon	5895056	5895187	1000	+	.	gene_id "MSTRG.19580"; transcript_id "MSTRG.19580.55"; exon_number "4";
chr10	StringTie	exon	5903020	5903175	1000	+	.	gene_id "MSTRG.19580"; transcript_id "MSTRG.19580.55"; exon_number "5";
chr10	StringTie	exon	5905781	5905844	1000	+	.	gene_id "MSTRG.19580"; transcript_id "MSTRG.19580.55"; exon_number "6";
chr10	StringTie	exon	5906037	5906632	1000	+	.	gene_id "MSTRG.19580"; transcript_id "MSTRG.19580.55"; exon_number "7";
chr10	StringTie	exon	5908925	5909055	1000	+	.	gene_id "MSTRG.19580"; transcript_id "MSTRG.19580.55"; exon_number "8";
chr10	StringTie	exon	5909159	5909294	1000	+	.	gene_id "MSTRG.19580"; transcript_id "MSTRG.19580.55"; exon_number "9";
chr10	StringTie	exon	5910938	5911128	1000	+	.	gene_id "MSTRG.19580"; transcript_id "MSTRG.19580.55"; exon_number "10";
chr10	StringTie	exon	5913747	5913839	1000	+	.	gene_id "MSTRG.19580"; transcript_id "MSTRG.19580.55"; exon_number "11";
chr10	StringTie	exon	5914178	5914269	1000	+	.	gene_id "MSTRG.19580"; transcript_id "MSTRG.19580.55"; exon_number "12";
chr10	StringTie	exon	5915403	5916456	1000	+	.	gene_id "MSTRG.19580"; transcript_id "MSTRG.19580.55"; exon_number "13";
chr10	StringTie	exon	5917420	5917507	1000	+	.	gene_id "MSTRG.19580"; transcript_id "MSTRG.19580.55"; exon_number "14";
chr10	StringTie	exon	5917590	5917676	1000	+	.	gene_id "MSTRG.19580"; transcript_id "MSTRG.19580.55"; exon_number "15";
chr10	StringTie	exon	5918342	5918478	1000	+	.	gene_id "MSTRG.19580"; transcript_id "MSTRG.19580.55"; exon_number "16";
chr10	StringTie	exon	5921258	5921357	1000	+	.	gene_id "MSTRG.19580"; transcript_id "MSTRG.19580.55"; exon_number "17";
chr10	StringTie	exon	5921448	5921569	1000	+	.	gene_id "MSTRG.19580"; transcript_id "MSTRG.19580.55"; exon_number "18";
chr10	StringTie	exon	5923621	5923696	1000	+	.	gene_id "MSTRG.19580"; transcript_id "MSTRG.19580.55"; exon_number "19";
chr10	StringTie	exon	5924311	5924508	1000	+	.	gene_id "MSTRG.19580"; transcript_id "MSTRG.19580.55"; exon_number "20";
chr10	StringTie	exon	5925367	5925492	1000	+	.	gene_id "MSTRG.19580"; transcript_id "MSTRG.19580.55"; exon_number "21";
chr10	StringTie	exon	5927435	5927541	1000	+	.	gene_id "MSTRG.19580"; transcript_id "MSTRG.19580.55"; exon_number "22";
chr10	StringTie	exon	5936456	5936587	1000	+	.	gene_id "MSTRG.19580"; transcript_id "MSTRG.19580.55"; exon_number "23";
chr10	StringTie	exon	5937110	5937676	1000	+	.	gene_id "MSTRG.19580"; transcript_id "MSTRG.19580.55"; exon_number "24";
chr10	StringTie	transcript	5890222	5937647	1000	+	.	gene_id "MSTRG.19580"; transcript_id "MSTRG.19580.56";
chr10	StringTie	exon	5890222	5890346	1000	+	.	gene_id "MSTRG.19580"; transcript_id "MSTRG.19580.56"; exon_number "1";
chr10	StringTie	exon	5897372	5897470	1000	+	.	gene_id "MSTRG.19580"; transcript_id "MSTRG.19580.56"; exon_number "2";
chr10	StringTie	exon	5903020	5903175	1000	+	.	gene_id "MSTRG.19580"; transcript_id "MSTRG.19580.56"; exon_number "3";
chr10	StringTie	exon	5906037	5906632	1000	+	.	gene_id "MSTRG.19580"; transcript_id "MSTRG.19580.56"; exon_number "4";
chr10	StringTie	exon	5908925	5909055	1000	+	.	gene_id "MSTRG.19580"; transcript_id "MSTRG.19580.56"; exon_number "5";
chr10	StringTie	exon	5909159	5909294	1000	+	.	gene_id "MSTRG.19580"; transcript_id "MSTRG.19580.56"; exon_number "6";
chr10	StringTie	exon	5910938	5911128	1000	+	.	gene_id "MSTRG.19580"; transcript_id "MSTRG.19580.56"; exon_number "7";
chr10	StringTie	exon	5913747	5913839	1000	+	.	gene_id "MSTRG.19580"; transcript_id "MSTRG.19580.56"; exon_number "8";
chr10	StringTie	exon	5914178	5914269	1000	+	.	gene_id "MSTRG.19580"; transcript_id "MSTRG.19580.56"; exon_number "9";
chr10	StringTie	exon	5915403	5915571	1000	+	.	gene_id "MSTRG.19580"; transcript_id "MSTRG.19580.56"; exon_number "10";
chr10	StringTie	exon	5916234	5916456	1000	+	.	gene_id "MSTRG.19580"; transcript_id "MSTRG.19580.56"; exon_number "11";
chr10	StringTie	exon	5917420	5917507	1000	+	.	gene_id "MSTRG.19580"; transcript_id "MSTRG.19580.56"; exon_number "12";
chr10	StringTie	exon	5917590	5917676	1000	+	.	gene_id "MSTRG.19580"; transcript_id "MSTRG.19580.56"; exon_number "13";
chr10	StringTie	exon	5918342	5918478	1000	+	.	gene_id "MSTRG.19580"; transcript_id "MSTRG.19580.56"; exon_number "14";
chr10	StringTie	exon	5921258	5921357	1000	+	.	gene_id "MSTRG.19580"; transcript_id "MSTRG.19580.56"; exon_number "15";
chr10	StringTie	exon	5921448	5921569	1000	+	.	gene_id "MSTRG.19580"; transcript_id "MSTRG.19580.56"; exon_number "16";
chr10	StringTie	exon	5923621	5923696	1000	+	.	gene_id "MSTRG.19580"; transcript_id "MSTRG.19580.56"; exon_number "17";
chr10	StringTie	exon	5924311	5924508	1000	+	.	gene_id "MSTRG.19580"; transcript_id "MSTRG.19580.56"; exon_number "18";
chr10	StringTie	exon	5925367	5925492	1000	+	.	gene_id "MSTRG.19580"; transcript_id "MSTRG.19580.56"; exon_number "19";
chr10	StringTie	exon	5927435	5927541	1000	+	.	gene_id "MSTRG.19580"; transcript_id "MSTRG.19580.56"; exon_number "20";
chr10	StringTie	exon	5936456	5936587	1000	+	.	gene_id "MSTRG.19580"; transcript_id "MSTRG.19580.56"; exon_number "21";
chr10	StringTie	exon	5937110	5937647	1000	+	.	gene_id "MSTRG.19580"; transcript_id "MSTRG.19580.56"; exon_number "22";
chr10	StringTie	transcript	5890227	5937655	1000	+	.	gene_id "MSTRG.19580"; transcript_id "MSTRG.19580.57";
chr10	StringTie	exon	5890227	5890346	1000	+	.	gene_id "MSTRG.19580"; transcript_id "MSTRG.19580.57"; exon_number "1";
chr10	StringTie	exon	5893977	5894147	1000	+	.	gene_id "MSTRG.19580"; transcript_id "MSTRG.19580.57"; exon_number "2";
chr10	StringTie	exon	5895056	5895187	1000	+	.	gene_id "MSTRG.19580"; transcript_id "MSTRG.19580.57"; exon_number "3";
chr10	StringTie	exon	5903020	5903175	1000	+	.	gene_id "MSTRG.19580"; transcript_id "MSTRG.19580.57"; exon_number "4";
chr10	StringTie	exon	5906037	5906632	1000	+	.	gene_id "MSTRG.19580"; transcript_id "MSTRG.19580.57"; exon_number "5";
chr10	StringTie	exon	5908925	5909055	1000	+	.	gene_id "MSTRG.19580"; transcript_id "MSTRG.19580.57"; exon_number "6";
chr10	StringTie	exon	5909159	5909294	1000	+	.	gene_id "MSTRG.19580"; transcript_id "MSTRG.19580.57"; exon_number "7";
chr10	StringTie	exon	5910938	5911128	1000	+	.	gene_id "MSTRG.19580"; transcript_id "MSTRG.19580.57"; exon_number "8";
chr10	StringTie	exon	5913747	5913839	1000	+	.	gene_id "MSTRG.19580"; transcript_id "MSTRG.19580.57"; exon_number "9";
chr10	StringTie	exon	5914178	5914269	1000	+	.	gene_id "MSTRG.19580"; transcript_id "MSTRG.19580.57"; exon_number "10";
chr10	StringTie	exon	5915403	5915571	1000	+	.	gene_id "MSTRG.19580"; transcript_id "MSTRG.19580.57"; exon_number "11";
chr10	StringTie	exon	5916234	5916456	1000	+	.	gene_id "MSTRG.19580"; transcript_id "MSTRG.19580.57"; exon_number "12";
chr10	StringTie	exon	5917420	5917507	1000	+	.	gene_id "MSTRG.19580"; transcript_id "MSTRG.19580.57"; exon_number "13";
chr10	StringTie	exon	5917590	5917676	1000	+	.	gene_id "MSTRG.19580"; transcript_id "MSTRG.19580.57"; exon_number "14";
chr10	StringTie	exon	5918342	5918478	1000	+	.	gene_id "MSTRG.19580"; transcript_id "MSTRG.19580.57"; exon_number "15";
chr10	StringTie	exon	5921258	5921357	1000	+	.	gene_id "MSTRG.19580"; transcript_id "MSTRG.19580.57"; exon_number "16";
chr10	StringTie	exon	5921448	5921569	1000	+	.	gene_id "MSTRG.19580"; transcript_id "MSTRG.19580.57"; exon_number "17";
chr10	StringTie	exon	5923621	5923696	1000	+	.	gene_id "MSTRG.19580"; transcript_id "MSTRG.19580.57"; exon_number "18";
chr10	StringTie	exon	5924311	5924508	1000	+	.	gene_id "MSTRG.19580"; transcript_id "MSTRG.19580.57"; exon_number "19";
chr10	StringTie	exon	5925367	5925492	1000	+	.	gene_id "MSTRG.19580"; transcript_id "MSTRG.19580.57"; exon_number "20";
chr10	StringTie	exon	5927435	5927541	1000	+	.	gene_id "MSTRG.19580"; transcript_id "MSTRG.19580.57"; exon_number "21";
chr10	StringTie	exon	5936456	5936587	1000	+	.	gene_id "MSTRG.19580"; transcript_id "MSTRG.19580.57"; exon_number "22";
chr10	StringTie	exon	5937110	5937655	1000	+	.	gene_id "MSTRG.19580"; transcript_id "MSTRG.19580.57"; exon_number "23";
chr10	StringTie	transcript	5890230	5937593	1000	+	.	gene_id "MSTRG.19580"; transcript_id "MSTRG.19580.58";
chr10	StringTie	exon	5890230	5890346	1000	+	.	gene_id "MSTRG.19580"; transcript_id "MSTRG.19580.58"; exon_number "1";
chr10	StringTie	exon	5893977	5894511	1000	+	.	gene_id "MSTRG.19580"; transcript_id "MSTRG.19580.58"; exon_number "2";
chr10	StringTie	exon	5895056	5895187	1000	+	.	gene_id "MSTRG.19580"; transcript_id "MSTRG.19580.58"; exon_number "3";
chr10	StringTie	exon	5903020	5903175	1000	+	.	gene_id "MSTRG.19580"; transcript_id "MSTRG.19580.58"; exon_number "4";
chr10	StringTie	exon	5906037	5906632	1000	+	.	gene_id "MSTRG.19580"; transcript_id "MSTRG.19580.58"; exon_number "5";
chr10	StringTie	exon	5908925	5909055	1000	+	.	gene_id "MSTRG.19580"; transcript_id "MSTRG.19580.58"; exon_number "6";
chr10	StringTie	exon	5909167	5909294	1000	+	.	gene_id "MSTRG.19580"; transcript_id "MSTRG.19580.58"; exon_number "7";
chr10	StringTie	exon	5910938	5911128	1000	+	.	gene_id "MSTRG.19580"; transcript_id "MSTRG.19580.58"; exon_number "8";
chr10	StringTie	exon	5913747	5913839	1000	+	.	gene_id "MSTRG.19580"; transcript_id "MSTRG.19580.58"; exon_number "9";
chr10	StringTie	exon	5914178	5914269	1000	+	.	gene_id "MSTRG.19580"; transcript_id "MSTRG.19580.58"; exon_number "10";
chr10	StringTie	exon	5915403	5915571	1000	+	.	gene_id "MSTRG.19580"; transcript_id "MSTRG.19580.58"; exon_number "11";
chr10	StringTie	exon	5916234	5916456	1000	+	.	gene_id "MSTRG.19580"; transcript_id "MSTRG.19580.58"; exon_number "12";
chr10	StringTie	exon	5917420	5917507	1000	+	.	gene_id "MSTRG.19580"; transcript_id "MSTRG.19580.58"; exon_number "13";
chr10	StringTie	exon	5917590	5917676	1000	+	.	gene_id "MSTRG.19580"; transcript_id "MSTRG.19580.58"; exon_number "14";
chr10	StringTie	exon	5918342	5918478	1000	+	.	gene_id "MSTRG.19580"; transcript_id "MSTRG.19580.58"; exon_number "15";
chr10	StringTie	exon	5921258	5921357	1000	+	.	gene_id "MSTRG.19580"; transcript_id "MSTRG.19580.58"; exon_number "16";
chr10	StringTie	exon	5921448	5921569	1000	+	.	gene_id "MSTRG.19580"; transcript_id "MSTRG.19580.58"; exon_number "17";
chr10	StringTie	exon	5923621	5923696	1000	+	.	gene_id "MSTRG.19580"; transcript_id "MSTRG.19580.58"; exon_number "18";
chr10	StringTie	exon	5924311	5924508	1000	+	.	gene_id "MSTRG.19580"; transcript_id "MSTRG.19580.58"; exon_number "19";
chr10	StringTie	exon	5925367	5925492	1000	+	.	gene_id "MSTRG.19580"; transcript_id "MSTRG.19580.58"; exon_number "20";
chr10	StringTie	exon	5927435	5927541	1000	+	.	gene_id "MSTRG.19580"; transcript_id "MSTRG.19580.58"; exon_number "21";
chr10	StringTie	exon	5936456	5936587	1000	+	.	gene_id "MSTRG.19580"; transcript_id "MSTRG.19580.58"; exon_number "22";
chr10	StringTie	exon	5937110	5937593	1000	+	.	gene_id "MSTRG.19580"; transcript_id "MSTRG.19580.58"; exon_number "23";
chr10	StringTie	transcript	5890127	5943447	1000	+	.	gene_id "MSTRG.19580"; transcript_id "MSTRG.19580.6";
chr10	StringTie	exon	5890127	5890346	1000	+	.	gene_id "MSTRG.19580"; transcript_id "MSTRG.19580.6"; exon_number "1";
chr10	StringTie	exon	5895056	5895187	1000	+	.	gene_id "MSTRG.19580"; transcript_id "MSTRG.19580.6"; exon_number "2";
chr10	StringTie	exon	5903020	5903175	1000	+	.	gene_id "MSTRG.19580"; transcript_id "MSTRG.19580.6"; exon_number "3";
chr10	StringTie	exon	5906037	5906632	1000	+	.	gene_id "MSTRG.19580"; transcript_id "MSTRG.19580.6"; exon_number "4";
chr10	StringTie	exon	5908925	5909055	1000	+	.	gene_id "MSTRG.19580"; transcript_id "MSTRG.19580.6"; exon_number "5";
chr10	StringTie	exon	5909159	5909294	1000	+	.	gene_id "MSTRG.19580"; transcript_id "MSTRG.19580.6"; exon_number "6";
chr10	StringTie	exon	5910938	5911128	1000	+	.	gene_id "MSTRG.19580"; transcript_id "MSTRG.19580.6"; exon_number "7";
chr10	StringTie	exon	5913747	5913839	1000	+	.	gene_id "MSTRG.19580"; transcript_id "MSTRG.19580.6"; exon_number "8";
chr10	StringTie	exon	5914178	5914269	1000	+	.	gene_id "MSTRG.19580"; transcript_id "MSTRG.19580.6"; exon_number "9";
chr10	StringTie	exon	5915403	5915571	1000	+	.	gene_id "MSTRG.19580"; transcript_id "MSTRG.19580.6"; exon_number "10";
chr10	StringTie	exon	5916234	5916456	1000	+	.	gene_id "MSTRG.19580"; transcript_id "MSTRG.19580.6"; exon_number "11";
chr10	StringTie	exon	5917420	5917507	1000	+	.	gene_id "MSTRG.19580"; transcript_id "MSTRG.19580.6"; exon_number "12";
chr10	StringTie	exon	5917590	5917676	1000	+	.	gene_id "MSTRG.19580"; transcript_id "MSTRG.19580.6"; exon_number "13";
chr10	StringTie	exon	5918342	5918478	1000	+	.	gene_id "MSTRG.19580"; transcript_id "MSTRG.19580.6"; exon_number "14";
chr10	StringTie	exon	5921258	5921357	1000	+	.	gene_id "MSTRG.19580"; transcript_id "MSTRG.19580.6"; exon_number "15";
chr10	StringTie	exon	5921448	5921569	1000	+	.	gene_id "MSTRG.19580"; transcript_id "MSTRG.19580.6"; exon_number "16";
chr10	StringTie	exon	5923621	5923696	1000	+	.	gene_id "MSTRG.19580"; transcript_id "MSTRG.19580.6"; exon_number "17";
chr10	StringTie	exon	5924311	5924508	1000	+	.	gene_id "MSTRG.19580"; transcript_id "MSTRG.19580.6"; exon_number "18";
chr10	StringTie	exon	5925367	5925492	1000	+	.	gene_id "MSTRG.19580"; transcript_id "MSTRG.19580.6"; exon_number "19";
chr10	StringTie	exon	5927435	5927541	1000	+	.	gene_id "MSTRG.19580"; transcript_id "MSTRG.19580.6"; exon_number "20";
chr10	StringTie	exon	5936456	5936587	1000	+	.	gene_id "MSTRG.19580"; transcript_id "MSTRG.19580.6"; exon_number "21";
chr10	StringTie	exon	5937110	5943447	1000	+	.	gene_id "MSTRG.19580"; transcript_id "MSTRG.19580.6"; exon_number "22";
chr10	StringTie	transcript	5890232	5938085	1000	+	.	gene_id "MSTRG.19580"; transcript_id "MSTRG.19580.60";
chr10	StringTie	exon	5890232	5890346	1000	+	.	gene_id "MSTRG.19580"; transcript_id "MSTRG.19580.60"; exon_number "1";
chr10	StringTie	exon	5891019	5891116	1000	+	.	gene_id "MSTRG.19580"; transcript_id "MSTRG.19580.60"; exon_number "2";
chr10	StringTie	exon	5893977	5894511	1000	+	.	gene_id "MSTRG.19580"; transcript_id "MSTRG.19580.60"; exon_number "3";
chr10	StringTie	exon	5895056	5895187	1000	+	.	gene_id "MSTRG.19580"; transcript_id "MSTRG.19580.60"; exon_number "4";
chr10	StringTie	exon	5903020	5903175	1000	+	.	gene_id "MSTRG.19580"; transcript_id "MSTRG.19580.60"; exon_number "5";
chr10	StringTie	exon	5905218	5905287	1000	+	.	gene_id "MSTRG.19580"; transcript_id "MSTRG.19580.60"; exon_number "6";
chr10	StringTie	exon	5906037	5906632	1000	+	.	gene_id "MSTRG.19580"; transcript_id "MSTRG.19580.60"; exon_number "7";
chr10	StringTie	exon	5908925	5909055	1000	+	.	gene_id "MSTRG.19580"; transcript_id "MSTRG.19580.60"; exon_number "8";
chr10	StringTie	exon	5909159	5909294	1000	+	.	gene_id "MSTRG.19580"; transcript_id "MSTRG.19580.60"; exon_number "9";
chr10	StringTie	exon	5910938	5911128	1000	+	.	gene_id "MSTRG.19580"; transcript_id "MSTRG.19580.60"; exon_number "10";
chr10	StringTie	exon	5913747	5913839	1000	+	.	gene_id "MSTRG.19580"; transcript_id "MSTRG.19580.60"; exon_number "11";
chr10	StringTie	exon	5914178	5914269	1000	+	.	gene_id "MSTRG.19580"; transcript_id "MSTRG.19580.60"; exon_number "12";
chr10	StringTie	exon	5915403	5915571	1000	+	.	gene_id "MSTRG.19580"; transcript_id "MSTRG.19580.60"; exon_number "13";
chr10	StringTie	exon	5916234	5916456	1000	+	.	gene_id "MSTRG.19580"; transcript_id "MSTRG.19580.60"; exon_number "14";
chr10	StringTie	exon	5917420	5917507	1000	+	.	gene_id "MSTRG.19580"; transcript_id "MSTRG.19580.60"; exon_number "15";
chr10	StringTie	exon	5917590	5917676	1000	+	.	gene_id "MSTRG.19580"; transcript_id "MSTRG.19580.60"; exon_number "16";
chr10	StringTie	exon	5918342	5918478	1000	+	.	gene_id "MSTRG.19580"; transcript_id "MSTRG.19580.60"; exon_number "17";
chr10	StringTie	exon	5921258	5921357	1000	+	.	gene_id "MSTRG.19580"; transcript_id "MSTRG.19580.60"; exon_number "18";
chr10	StringTie	exon	5921448	5921569	1000	+	.	gene_id "MSTRG.19580"; transcript_id "MSTRG.19580.60"; exon_number "19";
chr10	StringTie	exon	5923621	5923696	1000	+	.	gene_id "MSTRG.19580"; transcript_id "MSTRG.19580.60"; exon_number "20";
chr10	StringTie	exon	5924311	5924508	1000	+	.	gene_id "MSTRG.19580"; transcript_id "MSTRG.19580.60"; exon_number "21";
chr10	StringTie	exon	5924751	5924801	1000	+	.	gene_id "MSTRG.19580"; transcript_id "MSTRG.19580.60"; exon_number "22";
chr10	StringTie	exon	5925367	5925492	1000	+	.	gene_id "MSTRG.19580"; transcript_id "MSTRG.19580.60"; exon_number "23";
chr10	StringTie	exon	5927435	5927541	1000	+	.	gene_id "MSTRG.19580"; transcript_id "MSTRG.19580.60"; exon_number "24";
chr10	StringTie	exon	5936456	5936587	1000	+	.	gene_id "MSTRG.19580"; transcript_id "MSTRG.19580.60"; exon_number "25";
chr10	StringTie	exon	5937110	5938085	1000	+	.	gene_id "MSTRG.19580"; transcript_id "MSTRG.19580.60"; exon_number "26";
chr10	StringTie	transcript	5890232	5937676	1000	+	.	gene_id "MSTRG.19580"; transcript_id "MSTRG.19580.61";
chr10	StringTie	exon	5890232	5890346	1000	+	.	gene_id "MSTRG.19580"; transcript_id "MSTRG.19580.61"; exon_number "1";
chr10	StringTie	exon	5893977	5897470	1000	+	.	gene_id "MSTRG.19580"; transcript_id "MSTRG.19580.61"; exon_number "2";
chr10	StringTie	exon	5903020	5903175	1000	+	.	gene_id "MSTRG.19580"; transcript_id "MSTRG.19580.61"; exon_number "3";
chr10	StringTie	exon	5905218	5905287	1000	+	.	gene_id "MSTRG.19580"; transcript_id "MSTRG.19580.61"; exon_number "4";
chr10	StringTie	exon	5906037	5906636	1000	+	.	gene_id "MSTRG.19580"; transcript_id "MSTRG.19580.61"; exon_number "5";
chr10	StringTie	exon	5908925	5909055	1000	+	.	gene_id "MSTRG.19580"; transcript_id "MSTRG.19580.61"; exon_number "6";
chr10	StringTie	exon	5909159	5909294	1000	+	.	gene_id "MSTRG.19580"; transcript_id "MSTRG.19580.61"; exon_number "7";
chr10	StringTie	exon	5910938	5911128	1000	+	.	gene_id "MSTRG.19580"; transcript_id "MSTRG.19580.61"; exon_number "8";
chr10	StringTie	exon	5913747	5913839	1000	+	.	gene_id "MSTRG.19580"; transcript_id "MSTRG.19580.61"; exon_number "9";
chr10	StringTie	exon	5914178	5914269	1000	+	.	gene_id "MSTRG.19580"; transcript_id "MSTRG.19580.61"; exon_number "10";
chr10	StringTie	exon	5915403	5915571	1000	+	.	gene_id "MSTRG.19580"; transcript_id "MSTRG.19580.61"; exon_number "11";
chr10	StringTie	exon	5916234	5916456	1000	+	.	gene_id "MSTRG.19580"; transcript_id "MSTRG.19580.61"; exon_number "12";
chr10	StringTie	exon	5917420	5917507	1000	+	.	gene_id "MSTRG.19580"; transcript_id "MSTRG.19580.61"; exon_number "13";
chr10	StringTie	exon	5917590	5917676	1000	+	.	gene_id "MSTRG.19580"; transcript_id "MSTRG.19580.61"; exon_number "14";
chr10	StringTie	exon	5918342	5918478	1000	+	.	gene_id "MSTRG.19580"; transcript_id "MSTRG.19580.61"; exon_number "15";
chr10	StringTie	exon	5921258	5921357	1000	+	.	gene_id "MSTRG.19580"; transcript_id "MSTRG.19580.61"; exon_number "16";
chr10	StringTie	exon	5921448	5921569	1000	+	.	gene_id "MSTRG.19580"; transcript_id "MSTRG.19580.61"; exon_number "17";
chr10	StringTie	exon	5923621	5923696	1000	+	.	gene_id "MSTRG.19580"; transcript_id "MSTRG.19580.61"; exon_number "18";
chr10	StringTie	exon	5924311	5925492	1000	+	.	gene_id "MSTRG.19580"; transcript_id "MSTRG.19580.61"; exon_number "19";
chr10	StringTie	exon	5927435	5927541	1000	+	.	gene_id "MSTRG.19580"; transcript_id "MSTRG.19580.61"; exon_number "20";
chr10	StringTie	exon	5936456	5936587	1000	+	.	gene_id "MSTRG.19580"; transcript_id "MSTRG.19580.61"; exon_number "21";
chr10	StringTie	exon	5937110	5937676	1000	+	.	gene_id "MSTRG.19580"; transcript_id "MSTRG.19580.61"; exon_number "22";
chr10	StringTie	transcript	5890233	5939546	1000	+	.	gene_id "MSTRG.19580"; transcript_id "MSTRG.19580.62";
chr10	StringTie	exon	5890233	5890346	1000	+	.	gene_id "MSTRG.19580"; transcript_id "MSTRG.19580.62"; exon_number "1";
chr10	StringTie	exon	5894375	5895187	1000	+	.	gene_id "MSTRG.19580"; transcript_id "MSTRG.19580.62"; exon_number "2";
chr10	StringTie	exon	5903020	5903175	1000	+	.	gene_id "MSTRG.19580"; transcript_id "MSTRG.19580.62"; exon_number "3";
chr10	StringTie	exon	5905218	5905287	1000	+	.	gene_id "MSTRG.19580"; transcript_id "MSTRG.19580.62"; exon_number "4";
chr10	StringTie	exon	5905781	5905835	1000	+	.	gene_id "MSTRG.19580"; transcript_id "MSTRG.19580.62"; exon_number "5";
chr10	StringTie	exon	5906037	5906632	1000	+	.	gene_id "MSTRG.19580"; transcript_id "MSTRG.19580.62"; exon_number "6";
chr10	StringTie	exon	5908925	5909055	1000	+	.	gene_id "MSTRG.19580"; transcript_id "MSTRG.19580.62"; exon_number "7";
chr10	StringTie	exon	5909159	5909294	1000	+	.	gene_id "MSTRG.19580"; transcript_id "MSTRG.19580.62"; exon_number "8";
chr10	StringTie	exon	5910938	5911128	1000	+	.	gene_id "MSTRG.19580"; transcript_id "MSTRG.19580.62"; exon_number "9";
chr10	StringTie	exon	5913747	5913839	1000	+	.	gene_id "MSTRG.19580"; transcript_id "MSTRG.19580.62"; exon_number "10";
chr10	StringTie	exon	5914178	5914269	1000	+	.	gene_id "MSTRG.19580"; transcript_id "MSTRG.19580.62"; exon_number "11";
chr10	StringTie	exon	5915403	5915571	1000	+	.	gene_id "MSTRG.19580"; transcript_id "MSTRG.19580.62"; exon_number "12";
chr10	StringTie	exon	5916234	5916456	1000	+	.	gene_id "MSTRG.19580"; transcript_id "MSTRG.19580.62"; exon_number "13";
chr10	StringTie	exon	5917420	5917507	1000	+	.	gene_id "MSTRG.19580"; transcript_id "MSTRG.19580.62"; exon_number "14";
chr10	StringTie	exon	5917590	5917676	1000	+	.	gene_id "MSTRG.19580"; transcript_id "MSTRG.19580.62"; exon_number "15";
chr10	StringTie	exon	5918342	5918478	1000	+	.	gene_id "MSTRG.19580"; transcript_id "MSTRG.19580.62"; exon_number "16";
chr10	StringTie	exon	5921258	5921357	1000	+	.	gene_id "MSTRG.19580"; transcript_id "MSTRG.19580.62"; exon_number "17";
chr10	StringTie	exon	5921448	5921569	1000	+	.	gene_id "MSTRG.19580"; transcript_id "MSTRG.19580.62"; exon_number "18";
chr10	StringTie	exon	5923621	5923696	1000	+	.	gene_id "MSTRG.19580"; transcript_id "MSTRG.19580.62"; exon_number "19";
chr10	StringTie	exon	5924311	5924508	1000	+	.	gene_id "MSTRG.19580"; transcript_id "MSTRG.19580.62"; exon_number "20";
chr10	StringTie	exon	5925367	5925492	1000	+	.	gene_id "MSTRG.19580"; transcript_id "MSTRG.19580.62"; exon_number "21";
chr10	StringTie	exon	5927435	5927541	1000	+	.	gene_id "MSTRG.19580"; transcript_id "MSTRG.19580.62"; exon_number "22";
chr10	StringTie	exon	5936456	5936587	1000	+	.	gene_id "MSTRG.19580"; transcript_id "MSTRG.19580.62"; exon_number "23";
chr10	StringTie	exon	5937110	5939546	1000	+	.	gene_id "MSTRG.19580"; transcript_id "MSTRG.19580.62"; exon_number "24";
chr10	StringTie	transcript	5890233	5937597	1000	+	.	gene_id "MSTRG.19580"; transcript_id "MSTRG.19580.63";
chr10	StringTie	exon	5890233	5890346	1000	+	.	gene_id "MSTRG.19580"; transcript_id "MSTRG.19580.63"; exon_number "1";
chr10	StringTie	exon	5893977	5894511	1000	+	.	gene_id "MSTRG.19580"; transcript_id "MSTRG.19580.63"; exon_number "2";
chr10	StringTie	exon	5895056	5895187	1000	+	.	gene_id "MSTRG.19580"; transcript_id "MSTRG.19580.63"; exon_number "3";
chr10	StringTie	exon	5903020	5903175	1000	+	.	gene_id "MSTRG.19580"; transcript_id "MSTRG.19580.63"; exon_number "4";
chr10	StringTie	exon	5906037	5906632	1000	+	.	gene_id "MSTRG.19580"; transcript_id "MSTRG.19580.63"; exon_number "5";
chr10	StringTie	exon	5908925	5909055	1000	+	.	gene_id "MSTRG.19580"; transcript_id "MSTRG.19580.63"; exon_number "6";
chr10	StringTie	exon	5909159	5909294	1000	+	.	gene_id "MSTRG.19580"; transcript_id "MSTRG.19580.63"; exon_number "7";
chr10	StringTie	exon	5910938	5911128	1000	+	.	gene_id "MSTRG.19580"; transcript_id "MSTRG.19580.63"; exon_number "8";
chr10	StringTie	exon	5913784	5913839	1000	+	.	gene_id "MSTRG.19580"; transcript_id "MSTRG.19580.63"; exon_number "9";
chr10	StringTie	exon	5914178	5914269	1000	+	.	gene_id "MSTRG.19580"; transcript_id "MSTRG.19580.63"; exon_number "10";
chr10	StringTie	exon	5915403	5915571	1000	+	.	gene_id "MSTRG.19580"; transcript_id "MSTRG.19580.63"; exon_number "11";
chr10	StringTie	exon	5916234	5916456	1000	+	.	gene_id "MSTRG.19580"; transcript_id "MSTRG.19580.63"; exon_number "12";
chr10	StringTie	exon	5917420	5917507	1000	+	.	gene_id "MSTRG.19580"; transcript_id "MSTRG.19580.63"; exon_number "13";
chr10	StringTie	exon	5917590	5917676	1000	+	.	gene_id "MSTRG.19580"; transcript_id "MSTRG.19580.63"; exon_number "14";
chr10	StringTie	exon	5918342	5918478	1000	+	.	gene_id "MSTRG.19580"; transcript_id "MSTRG.19580.63"; exon_number "15";
chr10	StringTie	exon	5921258	5921357	1000	+	.	gene_id "MSTRG.19580"; transcript_id "MSTRG.19580.63"; exon_number "16";
chr10	StringTie	exon	5921448	5921569	1000	+	.	gene_id "MSTRG.19580"; transcript_id "MSTRG.19580.63"; exon_number "17";
chr10	StringTie	exon	5923621	5923696	1000	+	.	gene_id "MSTRG.19580"; transcript_id "MSTRG.19580.63"; exon_number "18";
chr10	StringTie	exon	5924311	5924508	1000	+	.	gene_id "MSTRG.19580"; transcript_id "MSTRG.19580.63"; exon_number "19";
chr10	StringTie	exon	5924751	5924801	1000	+	.	gene_id "MSTRG.19580"; transcript_id "MSTRG.19580.63"; exon_number "20";
chr10	StringTie	exon	5925367	5925492	1000	+	.	gene_id "MSTRG.19580"; transcript_id "MSTRG.19580.63"; exon_number "21";
chr10	StringTie	exon	5927435	5927541	1000	+	.	gene_id "MSTRG.19580"; transcript_id "MSTRG.19580.63"; exon_number "22";
chr10	StringTie	exon	5936456	5936587	1000	+	.	gene_id "MSTRG.19580"; transcript_id "MSTRG.19580.63"; exon_number "23";
chr10	StringTie	exon	5937110	5937597	1000	+	.	gene_id "MSTRG.19580"; transcript_id "MSTRG.19580.63"; exon_number "24";
chr10	StringTie	transcript	5890234	5937674	1000	+	.	gene_id "MSTRG.19580"; transcript_id "MSTRG.19580.64";
chr10	StringTie	exon	5890234	5890346	1000	+	.	gene_id "MSTRG.19580"; transcript_id "MSTRG.19580.64"; exon_number "1";
chr10	StringTie	exon	5895056	5895187	1000	+	.	gene_id "MSTRG.19580"; transcript_id "MSTRG.19580.64"; exon_number "2";
chr10	StringTie	exon	5903020	5903175	1000	+	.	gene_id "MSTRG.19580"; transcript_id "MSTRG.19580.64"; exon_number "3";
chr10	StringTie	exon	5905218	5905287	1000	+	.	gene_id "MSTRG.19580"; transcript_id "MSTRG.19580.64"; exon_number "4";
chr10	StringTie	exon	5906037	5906632	1000	+	.	gene_id "MSTRG.19580"; transcript_id "MSTRG.19580.64"; exon_number "5";
chr10	StringTie	exon	5908925	5909055	1000	+	.	gene_id "MSTRG.19580"; transcript_id "MSTRG.19580.64"; exon_number "6";
chr10	StringTie	exon	5909159	5909294	1000	+	.	gene_id "MSTRG.19580"; transcript_id "MSTRG.19580.64"; exon_number "7";
chr10	StringTie	exon	5910985	5911128	1000	+	.	gene_id "MSTRG.19580"; transcript_id "MSTRG.19580.64"; exon_number "8";
chr10	StringTie	exon	5913747	5913839	1000	+	.	gene_id "MSTRG.19580"; transcript_id "MSTRG.19580.64"; exon_number "9";
chr10	StringTie	exon	5914178	5914269	1000	+	.	gene_id "MSTRG.19580"; transcript_id "MSTRG.19580.64"; exon_number "10";
chr10	StringTie	exon	5915403	5915571	1000	+	.	gene_id "MSTRG.19580"; transcript_id "MSTRG.19580.64"; exon_number "11";
chr10	StringTie	exon	5916234	5916456	1000	+	.	gene_id "MSTRG.19580"; transcript_id "MSTRG.19580.64"; exon_number "12";
chr10	StringTie	exon	5917420	5917507	1000	+	.	gene_id "MSTRG.19580"; transcript_id "MSTRG.19580.64"; exon_number "13";
chr10	StringTie	exon	5917590	5917676	1000	+	.	gene_id "MSTRG.19580"; transcript_id "MSTRG.19580.64"; exon_number "14";
chr10	StringTie	exon	5918342	5918478	1000	+	.	gene_id "MSTRG.19580"; transcript_id "MSTRG.19580.64"; exon_number "15";
chr10	StringTie	exon	5921258	5921357	1000	+	.	gene_id "MSTRG.19580"; transcript_id "MSTRG.19580.64"; exon_number "16";
chr10	StringTie	exon	5921448	5921569	1000	+	.	gene_id "MSTRG.19580"; transcript_id "MSTRG.19580.64"; exon_number "17";
chr10	StringTie	exon	5923621	5923696	1000	+	.	gene_id "MSTRG.19580"; transcript_id "MSTRG.19580.64"; exon_number "18";
chr10	StringTie	exon	5924311	5924508	1000	+	.	gene_id "MSTRG.19580"; transcript_id "MSTRG.19580.64"; exon_number "19";
chr10	StringTie	exon	5925367	5925492	1000	+	.	gene_id "MSTRG.19580"; transcript_id "MSTRG.19580.64"; exon_number "20";
chr10	StringTie	exon	5927435	5927541	1000	+	.	gene_id "MSTRG.19580"; transcript_id "MSTRG.19580.64"; exon_number "21";
chr10	StringTie	exon	5936456	5936587	1000	+	.	gene_id "MSTRG.19580"; transcript_id "MSTRG.19580.64"; exon_number "22";
chr10	StringTie	exon	5937110	5937674	1000	+	.	gene_id "MSTRG.19580"; transcript_id "MSTRG.19580.64"; exon_number "23";
chr10	StringTie	transcript	5890234	5939985	1000	+	.	gene_id "MSTRG.19580"; transcript_id "MSTRG.19580.65";
chr10	StringTie	exon	5890234	5890346	1000	+	.	gene_id "MSTRG.19580"; transcript_id "MSTRG.19580.65"; exon_number "1";
chr10	StringTie	exon	5895056	5895187	1000	+	.	gene_id "MSTRG.19580"; transcript_id "MSTRG.19580.65"; exon_number "2";
chr10	StringTie	exon	5903020	5903175	1000	+	.	gene_id "MSTRG.19580"; transcript_id "MSTRG.19580.65"; exon_number "3";
chr10	StringTie	exon	5906037	5906632	1000	+	.	gene_id "MSTRG.19580"; transcript_id "MSTRG.19580.65"; exon_number "4";
chr10	StringTie	exon	5908925	5909055	1000	+	.	gene_id "MSTRG.19580"; transcript_id "MSTRG.19580.65"; exon_number "5";
chr10	StringTie	exon	5909159	5909294	1000	+	.	gene_id "MSTRG.19580"; transcript_id "MSTRG.19580.65"; exon_number "6";
chr10	StringTie	exon	5910938	5911128	1000	+	.	gene_id "MSTRG.19580"; transcript_id "MSTRG.19580.65"; exon_number "7";
chr10	StringTie	exon	5913784	5913839	1000	+	.	gene_id "MSTRG.19580"; transcript_id "MSTRG.19580.65"; exon_number "8";
chr10	StringTie	exon	5914178	5914269	1000	+	.	gene_id "MSTRG.19580"; transcript_id "MSTRG.19580.65"; exon_number "9";
chr10	StringTie	exon	5915403	5915571	1000	+	.	gene_id "MSTRG.19580"; transcript_id "MSTRG.19580.65"; exon_number "10";
chr10	StringTie	exon	5916234	5916456	1000	+	.	gene_id "MSTRG.19580"; transcript_id "MSTRG.19580.65"; exon_number "11";
chr10	StringTie	exon	5917420	5917507	1000	+	.	gene_id "MSTRG.19580"; transcript_id "MSTRG.19580.65"; exon_number "12";
chr10	StringTie	exon	5917590	5917676	1000	+	.	gene_id "MSTRG.19580"; transcript_id "MSTRG.19580.65"; exon_number "13";
chr10	StringTie	exon	5918342	5918478	1000	+	.	gene_id "MSTRG.19580"; transcript_id "MSTRG.19580.65"; exon_number "14";
chr10	StringTie	exon	5921258	5921357	1000	+	.	gene_id "MSTRG.19580"; transcript_id "MSTRG.19580.65"; exon_number "15";
chr10	StringTie	exon	5921448	5921569	1000	+	.	gene_id "MSTRG.19580"; transcript_id "MSTRG.19580.65"; exon_number "16";
chr10	StringTie	exon	5923621	5923696	1000	+	.	gene_id "MSTRG.19580"; transcript_id "MSTRG.19580.65"; exon_number "17";
chr10	StringTie	exon	5924311	5924508	1000	+	.	gene_id "MSTRG.19580"; transcript_id "MSTRG.19580.65"; exon_number "18";
chr10	StringTie	exon	5925367	5925492	1000	+	.	gene_id "MSTRG.19580"; transcript_id "MSTRG.19580.65"; exon_number "19";
chr10	StringTie	exon	5927435	5927541	1000	+	.	gene_id "MSTRG.19580"; transcript_id "MSTRG.19580.65"; exon_number "20";
chr10	StringTie	exon	5936456	5936587	1000	+	.	gene_id "MSTRG.19580"; transcript_id "MSTRG.19580.65"; exon_number "21";
chr10	StringTie	exon	5937110	5939985	1000	+	.	gene_id "MSTRG.19580"; transcript_id "MSTRG.19580.65"; exon_number "22";
chr10	StringTie	transcript	5890234	5938496	1000	+	.	gene_id "MSTRG.19580"; transcript_id "MSTRG.19580.66";
chr10	StringTie	exon	5890234	5890346	1000	+	.	gene_id "MSTRG.19580"; transcript_id "MSTRG.19580.66"; exon_number "1";
chr10	StringTie	exon	5895056	5895187	1000	+	.	gene_id "MSTRG.19580"; transcript_id "MSTRG.19580.66"; exon_number "2";
chr10	StringTie	exon	5903020	5903175	1000	+	.	gene_id "MSTRG.19580"; transcript_id "MSTRG.19580.66"; exon_number "3";
chr10	StringTie	exon	5906037	5906632	1000	+	.	gene_id "MSTRG.19580"; transcript_id "MSTRG.19580.66"; exon_number "4";
chr10	StringTie	exon	5908925	5909055	1000	+	.	gene_id "MSTRG.19580"; transcript_id "MSTRG.19580.66"; exon_number "5";
chr10	StringTie	exon	5909159	5909294	1000	+	.	gene_id "MSTRG.19580"; transcript_id "MSTRG.19580.66"; exon_number "6";
chr10	StringTie	exon	5910938	5911128	1000	+	.	gene_id "MSTRG.19580"; transcript_id "MSTRG.19580.66"; exon_number "7";
chr10	StringTie	exon	5913747	5913839	1000	+	.	gene_id "MSTRG.19580"; transcript_id "MSTRG.19580.66"; exon_number "8";
chr10	StringTie	exon	5914178	5914269	1000	+	.	gene_id "MSTRG.19580"; transcript_id "MSTRG.19580.66"; exon_number "9";
chr10	StringTie	exon	5915403	5915571	1000	+	.	gene_id "MSTRG.19580"; transcript_id "MSTRG.19580.66"; exon_number "10";
chr10	StringTie	exon	5916234	5916456	1000	+	.	gene_id "MSTRG.19580"; transcript_id "MSTRG.19580.66"; exon_number "11";
chr10	StringTie	exon	5917420	5917507	1000	+	.	gene_id "MSTRG.19580"; transcript_id "MSTRG.19580.66"; exon_number "12";
chr10	StringTie	exon	5917590	5917676	1000	+	.	gene_id "MSTRG.19580"; transcript_id "MSTRG.19580.66"; exon_number "13";
chr10	StringTie	exon	5918342	5918478	1000	+	.	gene_id "MSTRG.19580"; transcript_id "MSTRG.19580.66"; exon_number "14";
chr10	StringTie	exon	5921258	5921357	1000	+	.	gene_id "MSTRG.19580"; transcript_id "MSTRG.19580.66"; exon_number "15";
chr10	StringTie	exon	5921448	5921569	1000	+	.	gene_id "MSTRG.19580"; transcript_id "MSTRG.19580.66"; exon_number "16";
chr10	StringTie	exon	5923621	5923696	1000	+	.	gene_id "MSTRG.19580"; transcript_id "MSTRG.19580.66"; exon_number "17";
chr10	StringTie	exon	5924311	5924508	1000	+	.	gene_id "MSTRG.19580"; transcript_id "MSTRG.19580.66"; exon_number "18";
chr10	StringTie	exon	5924751	5925492	1000	+	.	gene_id "MSTRG.19580"; transcript_id "MSTRG.19580.66"; exon_number "19";
chr10	StringTie	exon	5927435	5927541	1000	+	.	gene_id "MSTRG.19580"; transcript_id "MSTRG.19580.66"; exon_number "20";
chr10	StringTie	exon	5936456	5936587	1000	+	.	gene_id "MSTRG.19580"; transcript_id "MSTRG.19580.66"; exon_number "21";
chr10	StringTie	exon	5937110	5938496	1000	+	.	gene_id "MSTRG.19580"; transcript_id "MSTRG.19580.66"; exon_number "22";
chr10	StringTie	transcript	5890234	5937593	1000	+	.	gene_id "MSTRG.19580"; transcript_id "MSTRG.19580.67";
chr10	StringTie	exon	5890234	5890350	1000	+	.	gene_id "MSTRG.19580"; transcript_id "MSTRG.19580.67"; exon_number "1";
chr10	StringTie	exon	5903020	5903175	1000	+	.	gene_id "MSTRG.19580"; transcript_id "MSTRG.19580.67"; exon_number "2";
chr10	StringTie	exon	5905218	5905287	1000	+	.	gene_id "MSTRG.19580"; transcript_id "MSTRG.19580.67"; exon_number "3";
chr10	StringTie	exon	5906037	5906632	1000	+	.	gene_id "MSTRG.19580"; transcript_id "MSTRG.19580.67"; exon_number "4";
chr10	StringTie	exon	5908925	5909055	1000	+	.	gene_id "MSTRG.19580"; transcript_id "MSTRG.19580.67"; exon_number "5";
chr10	StringTie	exon	5909159	5909294	1000	+	.	gene_id "MSTRG.19580"; transcript_id "MSTRG.19580.67"; exon_number "6";
chr10	StringTie	exon	5910938	5911128	1000	+	.	gene_id "MSTRG.19580"; transcript_id "MSTRG.19580.67"; exon_number "7";
chr10	StringTie	exon	5913747	5913839	1000	+	.	gene_id "MSTRG.19580"; transcript_id "MSTRG.19580.67"; exon_number "8";
chr10	StringTie	exon	5914178	5914269	1000	+	.	gene_id "MSTRG.19580"; transcript_id "MSTRG.19580.67"; exon_number "9";
chr10	StringTie	exon	5915403	5915571	1000	+	.	gene_id "MSTRG.19580"; transcript_id "MSTRG.19580.67"; exon_number "10";
chr10	StringTie	exon	5916234	5916456	1000	+	.	gene_id "MSTRG.19580"; transcript_id "MSTRG.19580.67"; exon_number "11";
chr10	StringTie	exon	5917420	5917507	1000	+	.	gene_id "MSTRG.19580"; transcript_id "MSTRG.19580.67"; exon_number "12";
chr10	StringTie	exon	5917590	5917676	1000	+	.	gene_id "MSTRG.19580"; transcript_id "MSTRG.19580.67"; exon_number "13";
chr10	StringTie	exon	5918342	5918478	1000	+	.	gene_id "MSTRG.19580"; transcript_id "MSTRG.19580.67"; exon_number "14";
chr10	StringTie	exon	5921258	5921357	1000	+	.	gene_id "MSTRG.19580"; transcript_id "MSTRG.19580.67"; exon_number "15";
chr10	StringTie	exon	5921448	5921569	1000	+	.	gene_id "MSTRG.19580"; transcript_id "MSTRG.19580.67"; exon_number "16";
chr10	StringTie	exon	5923621	5923696	1000	+	.	gene_id "MSTRG.19580"; transcript_id "MSTRG.19580.67"; exon_number "17";
chr10	StringTie	exon	5924311	5924508	1000	+	.	gene_id "MSTRG.19580"; transcript_id "MSTRG.19580.67"; exon_number "18";
chr10	StringTie	exon	5925369	5925492	1000	+	.	gene_id "MSTRG.19580"; transcript_id "MSTRG.19580.67"; exon_number "19";
chr10	StringTie	exon	5927435	5927541	1000	+	.	gene_id "MSTRG.19580"; transcript_id "MSTRG.19580.67"; exon_number "20";
chr10	StringTie	exon	5936456	5936587	1000	+	.	gene_id "MSTRG.19580"; transcript_id "MSTRG.19580.67"; exon_number "21";
chr10	StringTie	exon	5937110	5937593	1000	+	.	gene_id "MSTRG.19580"; transcript_id "MSTRG.19580.67"; exon_number "22";
chr10	StringTie	transcript	5890240	5938188	1000	+	.	gene_id "MSTRG.19580"; transcript_id "MSTRG.19580.68";
chr10	StringTie	exon	5890240	5890346	1000	+	.	gene_id "MSTRG.19580"; transcript_id "MSTRG.19580.68"; exon_number "1";
chr10	StringTie	exon	5906037	5906632	1000	+	.	gene_id "MSTRG.19580"; transcript_id "MSTRG.19580.68"; exon_number "2";
chr10	StringTie	exon	5908925	5909055	1000	+	.	gene_id "MSTRG.19580"; transcript_id "MSTRG.19580.68"; exon_number "3";
chr10	StringTie	exon	5909159	5909294	1000	+	.	gene_id "MSTRG.19580"; transcript_id "MSTRG.19580.68"; exon_number "4";
chr10	StringTie	exon	5910938	5911128	1000	+	.	gene_id "MSTRG.19580"; transcript_id "MSTRG.19580.68"; exon_number "5";
chr10	StringTie	exon	5913747	5913839	1000	+	.	gene_id "MSTRG.19580"; transcript_id "MSTRG.19580.68"; exon_number "6";
chr10	StringTie	exon	5914178	5914269	1000	+	.	gene_id "MSTRG.19580"; transcript_id "MSTRG.19580.68"; exon_number "7";
chr10	StringTie	exon	5915403	5915571	1000	+	.	gene_id "MSTRG.19580"; transcript_id "MSTRG.19580.68"; exon_number "8";
chr10	StringTie	exon	5916234	5916456	1000	+	.	gene_id "MSTRG.19580"; transcript_id "MSTRG.19580.68"; exon_number "9";
chr10	StringTie	exon	5917420	5917507	1000	+	.	gene_id "MSTRG.19580"; transcript_id "MSTRG.19580.68"; exon_number "10";
chr10	StringTie	exon	5917590	5917676	1000	+	.	gene_id "MSTRG.19580"; transcript_id "MSTRG.19580.68"; exon_number "11";
chr10	StringTie	exon	5918342	5918478	1000	+	.	gene_id "MSTRG.19580"; transcript_id "MSTRG.19580.68"; exon_number "12";
chr10	StringTie	exon	5921258	5921357	1000	+	.	gene_id "MSTRG.19580"; transcript_id "MSTRG.19580.68"; exon_number "13";
chr10	StringTie	exon	5921448	5921569	1000	+	.	gene_id "MSTRG.19580"; transcript_id "MSTRG.19580.68"; exon_number "14";
chr10	StringTie	exon	5923621	5923696	1000	+	.	gene_id "MSTRG.19580"; transcript_id "MSTRG.19580.68"; exon_number "15";
chr10	StringTie	exon	5924311	5924508	1000	+	.	gene_id "MSTRG.19580"; transcript_id "MSTRG.19580.68"; exon_number "16";
chr10	StringTie	exon	5925369	5925492	1000	+	.	gene_id "MSTRG.19580"; transcript_id "MSTRG.19580.68"; exon_number "17";
chr10	StringTie	exon	5927435	5927541	1000	+	.	gene_id "MSTRG.19580"; transcript_id "MSTRG.19580.68"; exon_number "18";
chr10	StringTie	exon	5936456	5936587	1000	+	.	gene_id "MSTRG.19580"; transcript_id "MSTRG.19580.68"; exon_number "19";
chr10	StringTie	exon	5937110	5938188	1000	+	.	gene_id "MSTRG.19580"; transcript_id "MSTRG.19580.68"; exon_number "20";
chr10	StringTie	transcript	5890241	5937738	1000	+	.	gene_id "MSTRG.19580"; transcript_id "MSTRG.19580.69";
chr10	StringTie	exon	5890241	5890346	1000	+	.	gene_id "MSTRG.19580"; transcript_id "MSTRG.19580.69"; exon_number "1";
chr10	StringTie	exon	5895056	5895187	1000	+	.	gene_id "MSTRG.19580"; transcript_id "MSTRG.19580.69"; exon_number "2";
chr10	StringTie	exon	5903020	5903175	1000	+	.	gene_id "MSTRG.19580"; transcript_id "MSTRG.19580.69"; exon_number "3";
chr10	StringTie	exon	5906037	5906632	1000	+	.	gene_id "MSTRG.19580"; transcript_id "MSTRG.19580.69"; exon_number "4";
chr10	StringTie	exon	5908925	5909055	1000	+	.	gene_id "MSTRG.19580"; transcript_id "MSTRG.19580.69"; exon_number "5";
chr10	StringTie	exon	5909159	5909294	1000	+	.	gene_id "MSTRG.19580"; transcript_id "MSTRG.19580.69"; exon_number "6";
chr10	StringTie	exon	5910938	5911128	1000	+	.	gene_id "MSTRG.19580"; transcript_id "MSTRG.19580.69"; exon_number "7";
chr10	StringTie	exon	5913747	5913839	1000	+	.	gene_id "MSTRG.19580"; transcript_id "MSTRG.19580.69"; exon_number "8";
chr10	StringTie	exon	5914178	5914269	1000	+	.	gene_id "MSTRG.19580"; transcript_id "MSTRG.19580.69"; exon_number "9";
chr10	StringTie	exon	5915403	5915571	1000	+	.	gene_id "MSTRG.19580"; transcript_id "MSTRG.19580.69"; exon_number "10";
chr10	StringTie	exon	5916234	5916456	1000	+	.	gene_id "MSTRG.19580"; transcript_id "MSTRG.19580.69"; exon_number "11";
chr10	StringTie	exon	5917420	5917507	1000	+	.	gene_id "MSTRG.19580"; transcript_id "MSTRG.19580.69"; exon_number "12";
chr10	StringTie	exon	5917590	5917676	1000	+	.	gene_id "MSTRG.19580"; transcript_id "MSTRG.19580.69"; exon_number "13";
chr10	StringTie	exon	5918342	5918478	1000	+	.	gene_id "MSTRG.19580"; transcript_id "MSTRG.19580.69"; exon_number "14";
chr10	StringTie	exon	5921258	5921357	1000	+	.	gene_id "MSTRG.19580"; transcript_id "MSTRG.19580.69"; exon_number "15";
chr10	StringTie	exon	5921448	5921569	1000	+	.	gene_id "MSTRG.19580"; transcript_id "MSTRG.19580.69"; exon_number "16";
chr10	StringTie	exon	5923621	5923696	1000	+	.	gene_id "MSTRG.19580"; transcript_id "MSTRG.19580.69"; exon_number "17";
chr10	StringTie	exon	5924311	5924508	1000	+	.	gene_id "MSTRG.19580"; transcript_id "MSTRG.19580.69"; exon_number "18";
chr10	StringTie	exon	5925369	5925492	1000	+	.	gene_id "MSTRG.19580"; transcript_id "MSTRG.19580.69"; exon_number "19";
chr10	StringTie	exon	5927435	5927541	1000	+	.	gene_id "MSTRG.19580"; transcript_id "MSTRG.19580.69"; exon_number "20";
chr10	StringTie	exon	5936456	5936587	1000	+	.	gene_id "MSTRG.19580"; transcript_id "MSTRG.19580.69"; exon_number "21";
chr10	StringTie	exon	5937110	5937738	1000	+	.	gene_id "MSTRG.19580"; transcript_id "MSTRG.19580.69"; exon_number "22";
chr10	StringTie	transcript	5890127	5939603	1000	+	.	gene_id "MSTRG.19580"; transcript_id "MSTRG.19580.7";
chr10	StringTie	exon	5890127	5890346	1000	+	.	gene_id "MSTRG.19580"; transcript_id "MSTRG.19580.7"; exon_number "1";
chr10	StringTie	exon	5908925	5909055	1000	+	.	gene_id "MSTRG.19580"; transcript_id "MSTRG.19580.7"; exon_number "2";
chr10	StringTie	exon	5909159	5909294	1000	+	.	gene_id "MSTRG.19580"; transcript_id "MSTRG.19580.7"; exon_number "3";
chr10	StringTie	exon	5910938	5911128	1000	+	.	gene_id "MSTRG.19580"; transcript_id "MSTRG.19580.7"; exon_number "4";
chr10	StringTie	exon	5913747	5913839	1000	+	.	gene_id "MSTRG.19580"; transcript_id "MSTRG.19580.7"; exon_number "5";
chr10	StringTie	exon	5914178	5914269	1000	+	.	gene_id "MSTRG.19580"; transcript_id "MSTRG.19580.7"; exon_number "6";
chr10	StringTie	exon	5915403	5915571	1000	+	.	gene_id "MSTRG.19580"; transcript_id "MSTRG.19580.7"; exon_number "7";
chr10	StringTie	exon	5916234	5916456	1000	+	.	gene_id "MSTRG.19580"; transcript_id "MSTRG.19580.7"; exon_number "8";
chr10	StringTie	exon	5917420	5917507	1000	+	.	gene_id "MSTRG.19580"; transcript_id "MSTRG.19580.7"; exon_number "9";
chr10	StringTie	exon	5917590	5917676	1000	+	.	gene_id "MSTRG.19580"; transcript_id "MSTRG.19580.7"; exon_number "10";
chr10	StringTie	exon	5918342	5918478	1000	+	.	gene_id "MSTRG.19580"; transcript_id "MSTRG.19580.7"; exon_number "11";
chr10	StringTie	exon	5921258	5921357	1000	+	.	gene_id "MSTRG.19580"; transcript_id "MSTRG.19580.7"; exon_number "12";
chr10	StringTie	exon	5921448	5921569	1000	+	.	gene_id "MSTRG.19580"; transcript_id "MSTRG.19580.7"; exon_number "13";
chr10	StringTie	exon	5923621	5923696	1000	+	.	gene_id "MSTRG.19580"; transcript_id "MSTRG.19580.7"; exon_number "14";
chr10	StringTie	exon	5924311	5924508	1000	+	.	gene_id "MSTRG.19580"; transcript_id "MSTRG.19580.7"; exon_number "15";
chr10	StringTie	exon	5925367	5925492	1000	+	.	gene_id "MSTRG.19580"; transcript_id "MSTRG.19580.7"; exon_number "16";
chr10	StringTie	exon	5927435	5927541	1000	+	.	gene_id "MSTRG.19580"; transcript_id "MSTRG.19580.7"; exon_number "17";
chr10	StringTie	exon	5936456	5936587	1000	+	.	gene_id "MSTRG.19580"; transcript_id "MSTRG.19580.7"; exon_number "18";
chr10	StringTie	exon	5937110	5939603	1000	+	.	gene_id "MSTRG.19580"; transcript_id "MSTRG.19580.7"; exon_number "19";
chr10	StringTie	transcript	5890243	5946005	1000	+	.	gene_id "MSTRG.19580"; transcript_id "MSTRG.19580.70";
chr10	StringTie	exon	5890243	5890346	1000	+	.	gene_id "MSTRG.19580"; transcript_id "MSTRG.19580.70"; exon_number "1";
chr10	StringTie	exon	5891019	5891116	1000	+	.	gene_id "MSTRG.19580"; transcript_id "MSTRG.19580.70"; exon_number "2";
chr10	StringTie	exon	5893977	5894511	1000	+	.	gene_id "MSTRG.19580"; transcript_id "MSTRG.19580.70"; exon_number "3";
chr10	StringTie	exon	5895056	5895187	1000	+	.	gene_id "MSTRG.19580"; transcript_id "MSTRG.19580.70"; exon_number "4";
chr10	StringTie	exon	5903020	5903175	1000	+	.	gene_id "MSTRG.19580"; transcript_id "MSTRG.19580.70"; exon_number "5";
chr10	StringTie	exon	5905218	5905287	1000	+	.	gene_id "MSTRG.19580"; transcript_id "MSTRG.19580.70"; exon_number "6";
chr10	StringTie	exon	5906037	5906632	1000	+	.	gene_id "MSTRG.19580"; transcript_id "MSTRG.19580.70"; exon_number "7";
chr10	StringTie	exon	5908925	5909055	1000	+	.	gene_id "MSTRG.19580"; transcript_id "MSTRG.19580.70"; exon_number "8";
chr10	StringTie	exon	5909159	5909294	1000	+	.	gene_id "MSTRG.19580"; transcript_id "MSTRG.19580.70"; exon_number "9";
chr10	StringTie	exon	5910938	5911128	1000	+	.	gene_id "MSTRG.19580"; transcript_id "MSTRG.19580.70"; exon_number "10";
chr10	StringTie	exon	5913747	5913839	1000	+	.	gene_id "MSTRG.19580"; transcript_id "MSTRG.19580.70"; exon_number "11";
chr10	StringTie	exon	5914178	5914269	1000	+	.	gene_id "MSTRG.19580"; transcript_id "MSTRG.19580.70"; exon_number "12";
chr10	StringTie	exon	5915403	5915571	1000	+	.	gene_id "MSTRG.19580"; transcript_id "MSTRG.19580.70"; exon_number "13";
chr10	StringTie	exon	5916234	5916456	1000	+	.	gene_id "MSTRG.19580"; transcript_id "MSTRG.19580.70"; exon_number "14";
chr10	StringTie	exon	5917420	5917507	1000	+	.	gene_id "MSTRG.19580"; transcript_id "MSTRG.19580.70"; exon_number "15";
chr10	StringTie	exon	5917590	5917676	1000	+	.	gene_id "MSTRG.19580"; transcript_id "MSTRG.19580.70"; exon_number "16";
chr10	StringTie	exon	5918342	5918478	1000	+	.	gene_id "MSTRG.19580"; transcript_id "MSTRG.19580.70"; exon_number "17";
chr10	StringTie	exon	5921258	5921357	1000	+	.	gene_id "MSTRG.19580"; transcript_id "MSTRG.19580.70"; exon_number "18";
chr10	StringTie	exon	5921448	5921569	1000	+	.	gene_id "MSTRG.19580"; transcript_id "MSTRG.19580.70"; exon_number "19";
chr10	StringTie	exon	5923621	5923696	1000	+	.	gene_id "MSTRG.19580"; transcript_id "MSTRG.19580.70"; exon_number "20";
chr10	StringTie	exon	5924311	5924508	1000	+	.	gene_id "MSTRG.19580"; transcript_id "MSTRG.19580.70"; exon_number "21";
chr10	StringTie	exon	5925367	5925492	1000	+	.	gene_id "MSTRG.19580"; transcript_id "MSTRG.19580.70"; exon_number "22";
chr10	StringTie	exon	5927435	5927541	1000	+	.	gene_id "MSTRG.19580"; transcript_id "MSTRG.19580.70"; exon_number "23";
chr10	StringTie	exon	5928336	5928427	1000	+	.	gene_id "MSTRG.19580"; transcript_id "MSTRG.19580.70"; exon_number "24";
chr10	StringTie	exon	5936456	5936587	1000	+	.	gene_id "MSTRG.19580"; transcript_id "MSTRG.19580.70"; exon_number "25";
chr10	StringTie	exon	5937110	5946005	1000	+	.	gene_id "MSTRG.19580"; transcript_id "MSTRG.19580.70"; exon_number "26";
chr10	StringTie	transcript	5890245	5939788	1000	+	.	gene_id "MSTRG.19580"; transcript_id "MSTRG.19580.71";
chr10	StringTie	exon	5890245	5890346	1000	+	.	gene_id "MSTRG.19580"; transcript_id "MSTRG.19580.71"; exon_number "1";
chr10	StringTie	exon	5905218	5905287	1000	+	.	gene_id "MSTRG.19580"; transcript_id "MSTRG.19580.71"; exon_number "2";
chr10	StringTie	exon	5906037	5906632	1000	+	.	gene_id "MSTRG.19580"; transcript_id "MSTRG.19580.71"; exon_number "3";
chr10	StringTie	exon	5908925	5909055	1000	+	.	gene_id "MSTRG.19580"; transcript_id "MSTRG.19580.71"; exon_number "4";
chr10	StringTie	exon	5909159	5909294	1000	+	.	gene_id "MSTRG.19580"; transcript_id "MSTRG.19580.71"; exon_number "5";
chr10	StringTie	exon	5910938	5911128	1000	+	.	gene_id "MSTRG.19580"; transcript_id "MSTRG.19580.71"; exon_number "6";
chr10	StringTie	exon	5913747	5913839	1000	+	.	gene_id "MSTRG.19580"; transcript_id "MSTRG.19580.71"; exon_number "7";
chr10	StringTie	exon	5914178	5914269	1000	+	.	gene_id "MSTRG.19580"; transcript_id "MSTRG.19580.71"; exon_number "8";
chr10	StringTie	exon	5915403	5915571	1000	+	.	gene_id "MSTRG.19580"; transcript_id "MSTRG.19580.71"; exon_number "9";
chr10	StringTie	exon	5916234	5916456	1000	+	.	gene_id "MSTRG.19580"; transcript_id "MSTRG.19580.71"; exon_number "10";
chr10	StringTie	exon	5917420	5917507	1000	+	.	gene_id "MSTRG.19580"; transcript_id "MSTRG.19580.71"; exon_number "11";
chr10	StringTie	exon	5917590	5917676	1000	+	.	gene_id "MSTRG.19580"; transcript_id "MSTRG.19580.71"; exon_number "12";
chr10	StringTie	exon	5918342	5918478	1000	+	.	gene_id "MSTRG.19580"; transcript_id "MSTRG.19580.71"; exon_number "13";
chr10	StringTie	exon	5921258	5921357	1000	+	.	gene_id "MSTRG.19580"; transcript_id "MSTRG.19580.71"; exon_number "14";
chr10	StringTie	exon	5921448	5921569	1000	+	.	gene_id "MSTRG.19580"; transcript_id "MSTRG.19580.71"; exon_number "15";
chr10	StringTie	exon	5923621	5923696	1000	+	.	gene_id "MSTRG.19580"; transcript_id "MSTRG.19580.71"; exon_number "16";
chr10	StringTie	exon	5924311	5924508	1000	+	.	gene_id "MSTRG.19580"; transcript_id "MSTRG.19580.71"; exon_number "17";
chr10	StringTie	exon	5925367	5925492	1000	+	.	gene_id "MSTRG.19580"; transcript_id "MSTRG.19580.71"; exon_number "18";
chr10	StringTie	exon	5927435	5927541	1000	+	.	gene_id "MSTRG.19580"; transcript_id "MSTRG.19580.71"; exon_number "19";
chr10	StringTie	exon	5936456	5936587	1000	+	.	gene_id "MSTRG.19580"; transcript_id "MSTRG.19580.71"; exon_number "20";
chr10	StringTie	exon	5937110	5939788	1000	+	.	gene_id "MSTRG.19580"; transcript_id "MSTRG.19580.71"; exon_number "21";
chr10	StringTie	transcript	5890245	5937629	1000	+	.	gene_id "MSTRG.19580"; transcript_id "MSTRG.19580.72";
chr10	StringTie	exon	5890245	5890346	1000	+	.	gene_id "MSTRG.19580"; transcript_id "MSTRG.19580.72"; exon_number "1";
chr10	StringTie	exon	5906037	5906632	1000	+	.	gene_id "MSTRG.19580"; transcript_id "MSTRG.19580.72"; exon_number "2";
chr10	StringTie	exon	5908925	5909055	1000	+	.	gene_id "MSTRG.19580"; transcript_id "MSTRG.19580.72"; exon_number "3";
chr10	StringTie	exon	5909159	5909294	1000	+	.	gene_id "MSTRG.19580"; transcript_id "MSTRG.19580.72"; exon_number "4";
chr10	StringTie	exon	5910938	5911128	1000	+	.	gene_id "MSTRG.19580"; transcript_id "MSTRG.19580.72"; exon_number "5";
chr10	StringTie	exon	5913747	5913839	1000	+	.	gene_id "MSTRG.19580"; transcript_id "MSTRG.19580.72"; exon_number "6";
chr10	StringTie	exon	5914178	5914269	1000	+	.	gene_id "MSTRG.19580"; transcript_id "MSTRG.19580.72"; exon_number "7";
chr10	StringTie	exon	5915403	5915647	1000	+	.	gene_id "MSTRG.19580"; transcript_id "MSTRG.19580.72"; exon_number "8";
chr10	StringTie	exon	5916234	5916456	1000	+	.	gene_id "MSTRG.19580"; transcript_id "MSTRG.19580.72"; exon_number "9";
chr10	StringTie	exon	5917420	5917507	1000	+	.	gene_id "MSTRG.19580"; transcript_id "MSTRG.19580.72"; exon_number "10";
chr10	StringTie	exon	5917590	5917676	1000	+	.	gene_id "MSTRG.19580"; transcript_id "MSTRG.19580.72"; exon_number "11";
chr10	StringTie	exon	5918342	5918478	1000	+	.	gene_id "MSTRG.19580"; transcript_id "MSTRG.19580.72"; exon_number "12";
chr10	StringTie	exon	5921258	5921357	1000	+	.	gene_id "MSTRG.19580"; transcript_id "MSTRG.19580.72"; exon_number "13";
chr10	StringTie	exon	5921448	5921569	1000	+	.	gene_id "MSTRG.19580"; transcript_id "MSTRG.19580.72"; exon_number "14";
chr10	StringTie	exon	5923621	5923696	1000	+	.	gene_id "MSTRG.19580"; transcript_id "MSTRG.19580.72"; exon_number "15";
chr10	StringTie	exon	5924311	5924508	1000	+	.	gene_id "MSTRG.19580"; transcript_id "MSTRG.19580.72"; exon_number "16";
chr10	StringTie	exon	5924751	5924801	1000	+	.	gene_id "MSTRG.19580"; transcript_id "MSTRG.19580.72"; exon_number "17";
chr10	StringTie	exon	5925367	5925492	1000	+	.	gene_id "MSTRG.19580"; transcript_id "MSTRG.19580.72"; exon_number "18";
chr10	StringTie	exon	5927435	5927541	1000	+	.	gene_id "MSTRG.19580"; transcript_id "MSTRG.19580.72"; exon_number "19";
chr10	StringTie	exon	5936456	5936587	1000	+	.	gene_id "MSTRG.19580"; transcript_id "MSTRG.19580.72"; exon_number "20";
chr10	StringTie	exon	5937110	5937629	1000	+	.	gene_id "MSTRG.19580"; transcript_id "MSTRG.19580.72"; exon_number "21";
chr10	StringTie	transcript	5890245	5939997	1000	+	.	gene_id "MSTRG.19580"; transcript_id "MSTRG.19580.73";
chr10	StringTie	exon	5890245	5890346	1000	+	.	gene_id "MSTRG.19580"; transcript_id "MSTRG.19580.73"; exon_number "1";
chr10	StringTie	exon	5893977	5894272	1000	+	.	gene_id "MSTRG.19580"; transcript_id "MSTRG.19580.73"; exon_number "2";
chr10	StringTie	exon	5894375	5894511	1000	+	.	gene_id "MSTRG.19580"; transcript_id "MSTRG.19580.73"; exon_number "3";
chr10	StringTie	exon	5895056	5895187	1000	+	.	gene_id "MSTRG.19580"; transcript_id "MSTRG.19580.73"; exon_number "4";
chr10	StringTie	exon	5903020	5903175	1000	+	.	gene_id "MSTRG.19580"; transcript_id "MSTRG.19580.73"; exon_number "5";
chr10	StringTie	exon	5906037	5906632	1000	+	.	gene_id "MSTRG.19580"; transcript_id "MSTRG.19580.73"; exon_number "6";
chr10	StringTie	exon	5908925	5909055	1000	+	.	gene_id "MSTRG.19580"; transcript_id "MSTRG.19580.73"; exon_number "7";
chr10	StringTie	exon	5909159	5909294	1000	+	.	gene_id "MSTRG.19580"; transcript_id "MSTRG.19580.73"; exon_number "8";
chr10	StringTie	exon	5910938	5911128	1000	+	.	gene_id "MSTRG.19580"; transcript_id "MSTRG.19580.73"; exon_number "9";
chr10	StringTie	exon	5913747	5913839	1000	+	.	gene_id "MSTRG.19580"; transcript_id "MSTRG.19580.73"; exon_number "10";
chr10	StringTie	exon	5914178	5914269	1000	+	.	gene_id "MSTRG.19580"; transcript_id "MSTRG.19580.73"; exon_number "11";
chr10	StringTie	exon	5915403	5915571	1000	+	.	gene_id "MSTRG.19580"; transcript_id "MSTRG.19580.73"; exon_number "12";
chr10	StringTie	exon	5916234	5916456	1000	+	.	gene_id "MSTRG.19580"; transcript_id "MSTRG.19580.73"; exon_number "13";
chr10	StringTie	exon	5917420	5917507	1000	+	.	gene_id "MSTRG.19580"; transcript_id "MSTRG.19580.73"; exon_number "14";
chr10	StringTie	exon	5917590	5917676	1000	+	.	gene_id "MSTRG.19580"; transcript_id "MSTRG.19580.73"; exon_number "15";
chr10	StringTie	exon	5918342	5918478	1000	+	.	gene_id "MSTRG.19580"; transcript_id "MSTRG.19580.73"; exon_number "16";
chr10	StringTie	exon	5921258	5921357	1000	+	.	gene_id "MSTRG.19580"; transcript_id "MSTRG.19580.73"; exon_number "17";
chr10	StringTie	exon	5921448	5921569	1000	+	.	gene_id "MSTRG.19580"; transcript_id "MSTRG.19580.73"; exon_number "18";
chr10	StringTie	exon	5924311	5924508	1000	+	.	gene_id "MSTRG.19580"; transcript_id "MSTRG.19580.73"; exon_number "19";
chr10	StringTie	exon	5925367	5925492	1000	+	.	gene_id "MSTRG.19580"; transcript_id "MSTRG.19580.73"; exon_number "20";
chr10	StringTie	exon	5927435	5927541	1000	+	.	gene_id "MSTRG.19580"; transcript_id "MSTRG.19580.73"; exon_number "21";
chr10	StringTie	exon	5936456	5936587	1000	+	.	gene_id "MSTRG.19580"; transcript_id "MSTRG.19580.73"; exon_number "22";
chr10	StringTie	exon	5937110	5939997	1000	+	.	gene_id "MSTRG.19580"; transcript_id "MSTRG.19580.73"; exon_number "23";
chr10	StringTie	transcript	5890246	5937593	1000	+	.	gene_id "MSTRG.19580"; transcript_id "MSTRG.19580.74";
chr10	StringTie	exon	5890246	5890346	1000	+	.	gene_id "MSTRG.19580"; transcript_id "MSTRG.19580.74"; exon_number "1";
chr10	StringTie	exon	5893977	5894511	1000	+	.	gene_id "MSTRG.19580"; transcript_id "MSTRG.19580.74"; exon_number "2";
chr10	StringTie	exon	5895056	5895187	1000	+	.	gene_id "MSTRG.19580"; transcript_id "MSTRG.19580.74"; exon_number "3";
chr10	StringTie	exon	5903020	5903175	1000	+	.	gene_id "MSTRG.19580"; transcript_id "MSTRG.19580.74"; exon_number "4";
chr10	StringTie	exon	5905218	5905287	1000	+	.	gene_id "MSTRG.19580"; transcript_id "MSTRG.19580.74"; exon_number "5";
chr10	StringTie	exon	5906037	5906632	1000	+	.	gene_id "MSTRG.19580"; transcript_id "MSTRG.19580.74"; exon_number "6";
chr10	StringTie	exon	5908925	5909055	1000	+	.	gene_id "MSTRG.19580"; transcript_id "MSTRG.19580.74"; exon_number "7";
chr10	StringTie	exon	5909159	5909294	1000	+	.	gene_id "MSTRG.19580"; transcript_id "MSTRG.19580.74"; exon_number "8";
chr10	StringTie	exon	5910985	5911128	1000	+	.	gene_id "MSTRG.19580"; transcript_id "MSTRG.19580.74"; exon_number "9";
chr10	StringTie	exon	5913747	5913839	1000	+	.	gene_id "MSTRG.19580"; transcript_id "MSTRG.19580.74"; exon_number "10";
chr10	StringTie	exon	5914178	5914269	1000	+	.	gene_id "MSTRG.19580"; transcript_id "MSTRG.19580.74"; exon_number "11";
chr10	StringTie	exon	5915403	5915571	1000	+	.	gene_id "MSTRG.19580"; transcript_id "MSTRG.19580.74"; exon_number "12";
chr10	StringTie	exon	5916234	5916456	1000	+	.	gene_id "MSTRG.19580"; transcript_id "MSTRG.19580.74"; exon_number "13";
chr10	StringTie	exon	5917420	5917507	1000	+	.	gene_id "MSTRG.19580"; transcript_id "MSTRG.19580.74"; exon_number "14";
chr10	StringTie	exon	5917590	5917676	1000	+	.	gene_id "MSTRG.19580"; transcript_id "MSTRG.19580.74"; exon_number "15";
chr10	StringTie	exon	5918342	5918478	1000	+	.	gene_id "MSTRG.19580"; transcript_id "MSTRG.19580.74"; exon_number "16";
chr10	StringTie	exon	5921260	5921357	1000	+	.	gene_id "MSTRG.19580"; transcript_id "MSTRG.19580.74"; exon_number "17";
chr10	StringTie	exon	5921448	5921569	1000	+	.	gene_id "MSTRG.19580"; transcript_id "MSTRG.19580.74"; exon_number "18";
chr10	StringTie	exon	5923621	5923696	1000	+	.	gene_id "MSTRG.19580"; transcript_id "MSTRG.19580.74"; exon_number "19";
chr10	StringTie	exon	5924311	5924508	1000	+	.	gene_id "MSTRG.19580"; transcript_id "MSTRG.19580.74"; exon_number "20";
chr10	StringTie	exon	5925367	5925492	1000	+	.	gene_id "MSTRG.19580"; transcript_id "MSTRG.19580.74"; exon_number "21";
chr10	StringTie	exon	5927435	5927541	1000	+	.	gene_id "MSTRG.19580"; transcript_id "MSTRG.19580.74"; exon_number "22";
chr10	StringTie	exon	5936456	5936587	1000	+	.	gene_id "MSTRG.19580"; transcript_id "MSTRG.19580.74"; exon_number "23";
chr10	StringTie	exon	5937110	5937593	1000	+	.	gene_id "MSTRG.19580"; transcript_id "MSTRG.19580.74"; exon_number "24";
chr10	StringTie	transcript	5890247	5937660	1000	+	.	gene_id "MSTRG.19580"; transcript_id "MSTRG.19580.75";
chr10	StringTie	exon	5890247	5890346	1000	+	.	gene_id "MSTRG.19580"; transcript_id "MSTRG.19580.75"; exon_number "1";
chr10	StringTie	exon	5893977	5894147	1000	+	.	gene_id "MSTRG.19580"; transcript_id "MSTRG.19580.75"; exon_number "2";
chr10	StringTie	exon	5895056	5895187	1000	+	.	gene_id "MSTRG.19580"; transcript_id "MSTRG.19580.75"; exon_number "3";
chr10	StringTie	exon	5903020	5903175	1000	+	.	gene_id "MSTRG.19580"; transcript_id "MSTRG.19580.75"; exon_number "4";
chr10	StringTie	exon	5905218	5905287	1000	+	.	gene_id "MSTRG.19580"; transcript_id "MSTRG.19580.75"; exon_number "5";
chr10	StringTie	exon	5905781	5905844	1000	+	.	gene_id "MSTRG.19580"; transcript_id "MSTRG.19580.75"; exon_number "6";
chr10	StringTie	exon	5906037	5906632	1000	+	.	gene_id "MSTRG.19580"; transcript_id "MSTRG.19580.75"; exon_number "7";
chr10	StringTie	exon	5908925	5909055	1000	+	.	gene_id "MSTRG.19580"; transcript_id "MSTRG.19580.75"; exon_number "8";
chr10	StringTie	exon	5909159	5909294	1000	+	.	gene_id "MSTRG.19580"; transcript_id "MSTRG.19580.75"; exon_number "9";
chr10	StringTie	exon	5910938	5911128	1000	+	.	gene_id "MSTRG.19580"; transcript_id "MSTRG.19580.75"; exon_number "10";
chr10	StringTie	exon	5913747	5913839	1000	+	.	gene_id "MSTRG.19580"; transcript_id "MSTRG.19580.75"; exon_number "11";
chr10	StringTie	exon	5914178	5914269	1000	+	.	gene_id "MSTRG.19580"; transcript_id "MSTRG.19580.75"; exon_number "12";
chr10	StringTie	exon	5915403	5915571	1000	+	.	gene_id "MSTRG.19580"; transcript_id "MSTRG.19580.75"; exon_number "13";
chr10	StringTie	exon	5916234	5916456	1000	+	.	gene_id "MSTRG.19580"; transcript_id "MSTRG.19580.75"; exon_number "14";
chr10	StringTie	exon	5917420	5917507	1000	+	.	gene_id "MSTRG.19580"; transcript_id "MSTRG.19580.75"; exon_number "15";
chr10	StringTie	exon	5917590	5917676	1000	+	.	gene_id "MSTRG.19580"; transcript_id "MSTRG.19580.75"; exon_number "16";
chr10	StringTie	exon	5918342	5918478	1000	+	.	gene_id "MSTRG.19580"; transcript_id "MSTRG.19580.75"; exon_number "17";
chr10	StringTie	exon	5921258	5921357	1000	+	.	gene_id "MSTRG.19580"; transcript_id "MSTRG.19580.75"; exon_number "18";
chr10	StringTie	exon	5921448	5921569	1000	+	.	gene_id "MSTRG.19580"; transcript_id "MSTRG.19580.75"; exon_number "19";
chr10	StringTie	exon	5923621	5923696	1000	+	.	gene_id "MSTRG.19580"; transcript_id "MSTRG.19580.75"; exon_number "20";
chr10	StringTie	exon	5924311	5924508	1000	+	.	gene_id "MSTRG.19580"; transcript_id "MSTRG.19580.75"; exon_number "21";
chr10	StringTie	exon	5925367	5925492	1000	+	.	gene_id "MSTRG.19580"; transcript_id "MSTRG.19580.75"; exon_number "22";
chr10	StringTie	exon	5927435	5927541	1000	+	.	gene_id "MSTRG.19580"; transcript_id "MSTRG.19580.75"; exon_number "23";
chr10	StringTie	exon	5936456	5936587	1000	+	.	gene_id "MSTRG.19580"; transcript_id "MSTRG.19580.75"; exon_number "24";
chr10	StringTie	exon	5937110	5937660	1000	+	.	gene_id "MSTRG.19580"; transcript_id "MSTRG.19580.75"; exon_number "25";
chr10	StringTie	transcript	5890247	5937629	1000	+	.	gene_id "MSTRG.19580"; transcript_id "MSTRG.19580.76";
chr10	StringTie	exon	5890247	5890346	1000	+	.	gene_id "MSTRG.19580"; transcript_id "MSTRG.19580.76"; exon_number "1";
chr10	StringTie	exon	5891019	5891116	1000	+	.	gene_id "MSTRG.19580"; transcript_id "MSTRG.19580.76"; exon_number "2";
chr10	StringTie	exon	5903020	5903175	1000	+	.	gene_id "MSTRG.19580"; transcript_id "MSTRG.19580.76"; exon_number "3";
chr10	StringTie	exon	5906037	5906632	1000	+	.	gene_id "MSTRG.19580"; transcript_id "MSTRG.19580.76"; exon_number "4";
chr10	StringTie	exon	5908925	5909055	1000	+	.	gene_id "MSTRG.19580"; transcript_id "MSTRG.19580.76"; exon_number "5";
chr10	StringTie	exon	5909159	5909294	1000	+	.	gene_id "MSTRG.19580"; transcript_id "MSTRG.19580.76"; exon_number "6";
chr10	StringTie	exon	5910938	5911128	1000	+	.	gene_id "MSTRG.19580"; transcript_id "MSTRG.19580.76"; exon_number "7";
chr10	StringTie	exon	5913747	5913839	1000	+	.	gene_id "MSTRG.19580"; transcript_id "MSTRG.19580.76"; exon_number "8";
chr10	StringTie	exon	5914178	5914269	1000	+	.	gene_id "MSTRG.19580"; transcript_id "MSTRG.19580.76"; exon_number "9";
chr10	StringTie	exon	5915403	5915571	1000	+	.	gene_id "MSTRG.19580"; transcript_id "MSTRG.19580.76"; exon_number "10";
chr10	StringTie	exon	5916234	5916456	1000	+	.	gene_id "MSTRG.19580"; transcript_id "MSTRG.19580.76"; exon_number "11";
chr10	StringTie	exon	5917420	5917507	1000	+	.	gene_id "MSTRG.19580"; transcript_id "MSTRG.19580.76"; exon_number "12";
chr10	StringTie	exon	5917590	5917676	1000	+	.	gene_id "MSTRG.19580"; transcript_id "MSTRG.19580.76"; exon_number "13";
chr10	StringTie	exon	5918342	5918478	1000	+	.	gene_id "MSTRG.19580"; transcript_id "MSTRG.19580.76"; exon_number "14";
chr10	StringTie	exon	5921258	5921357	1000	+	.	gene_id "MSTRG.19580"; transcript_id "MSTRG.19580.76"; exon_number "15";
chr10	StringTie	exon	5921448	5921569	1000	+	.	gene_id "MSTRG.19580"; transcript_id "MSTRG.19580.76"; exon_number "16";
chr10	StringTie	exon	5923621	5923696	1000	+	.	gene_id "MSTRG.19580"; transcript_id "MSTRG.19580.76"; exon_number "17";
chr10	StringTie	exon	5924311	5924508	1000	+	.	gene_id "MSTRG.19580"; transcript_id "MSTRG.19580.76"; exon_number "18";
chr10	StringTie	exon	5924751	5924801	1000	+	.	gene_id "MSTRG.19580"; transcript_id "MSTRG.19580.76"; exon_number "19";
chr10	StringTie	exon	5925367	5925492	1000	+	.	gene_id "MSTRG.19580"; transcript_id "MSTRG.19580.76"; exon_number "20";
chr10	StringTie	exon	5927435	5927541	1000	+	.	gene_id "MSTRG.19580"; transcript_id "MSTRG.19580.76"; exon_number "21";
chr10	StringTie	exon	5936456	5936587	1000	+	.	gene_id "MSTRG.19580"; transcript_id "MSTRG.19580.76"; exon_number "22";
chr10	StringTie	exon	5937110	5937629	1000	+	.	gene_id "MSTRG.19580"; transcript_id "MSTRG.19580.76"; exon_number "23";
chr10	StringTie	transcript	5890247	5937864	1000	+	.	gene_id "MSTRG.19580"; transcript_id "MSTRG.19580.77";
chr10	StringTie	exon	5890247	5890346	1000	+	.	gene_id "MSTRG.19580"; transcript_id "MSTRG.19580.77"; exon_number "1";
chr10	StringTie	exon	5893977	5894272	1000	+	.	gene_id "MSTRG.19580"; transcript_id "MSTRG.19580.77"; exon_number "2";
chr10	StringTie	exon	5894375	5894511	1000	+	.	gene_id "MSTRG.19580"; transcript_id "MSTRG.19580.77"; exon_number "3";
chr10	StringTie	exon	5895056	5895187	1000	+	.	gene_id "MSTRG.19580"; transcript_id "MSTRG.19580.77"; exon_number "4";
chr10	StringTie	exon	5903020	5903175	1000	+	.	gene_id "MSTRG.19580"; transcript_id "MSTRG.19580.77"; exon_number "5";
chr10	StringTie	exon	5905218	5905287	1000	+	.	gene_id "MSTRG.19580"; transcript_id "MSTRG.19580.77"; exon_number "6";
chr10	StringTie	exon	5906037	5906632	1000	+	.	gene_id "MSTRG.19580"; transcript_id "MSTRG.19580.77"; exon_number "7";
chr10	StringTie	exon	5908925	5909055	1000	+	.	gene_id "MSTRG.19580"; transcript_id "MSTRG.19580.77"; exon_number "8";
chr10	StringTie	exon	5909159	5909294	1000	+	.	gene_id "MSTRG.19580"; transcript_id "MSTRG.19580.77"; exon_number "9";
chr10	StringTie	exon	5910938	5911128	1000	+	.	gene_id "MSTRG.19580"; transcript_id "MSTRG.19580.77"; exon_number "10";
chr10	StringTie	exon	5913747	5913839	1000	+	.	gene_id "MSTRG.19580"; transcript_id "MSTRG.19580.77"; exon_number "11";
chr10	StringTie	exon	5914178	5914269	1000	+	.	gene_id "MSTRG.19580"; transcript_id "MSTRG.19580.77"; exon_number "12";
chr10	StringTie	exon	5915403	5915571	1000	+	.	gene_id "MSTRG.19580"; transcript_id "MSTRG.19580.77"; exon_number "13";
chr10	StringTie	exon	5916234	5916456	1000	+	.	gene_id "MSTRG.19580"; transcript_id "MSTRG.19580.77"; exon_number "14";
chr10	StringTie	exon	5917420	5917507	1000	+	.	gene_id "MSTRG.19580"; transcript_id "MSTRG.19580.77"; exon_number "15";
chr10	StringTie	exon	5917590	5917676	1000	+	.	gene_id "MSTRG.19580"; transcript_id "MSTRG.19580.77"; exon_number "16";
chr10	StringTie	exon	5918342	5918478	1000	+	.	gene_id "MSTRG.19580"; transcript_id "MSTRG.19580.77"; exon_number "17";
chr10	StringTie	exon	5921258	5921357	1000	+	.	gene_id "MSTRG.19580"; transcript_id "MSTRG.19580.77"; exon_number "18";
chr10	StringTie	exon	5921448	5921569	1000	+	.	gene_id "MSTRG.19580"; transcript_id "MSTRG.19580.77"; exon_number "19";
chr10	StringTie	exon	5923621	5923696	1000	+	.	gene_id "MSTRG.19580"; transcript_id "MSTRG.19580.77"; exon_number "20";
chr10	StringTie	exon	5924311	5924508	1000	+	.	gene_id "MSTRG.19580"; transcript_id "MSTRG.19580.77"; exon_number "21";
chr10	StringTie	exon	5925367	5925492	1000	+	.	gene_id "MSTRG.19580"; transcript_id "MSTRG.19580.77"; exon_number "22";
chr10	StringTie	exon	5927435	5927541	1000	+	.	gene_id "MSTRG.19580"; transcript_id "MSTRG.19580.77"; exon_number "23";
chr10	StringTie	exon	5936456	5936587	1000	+	.	gene_id "MSTRG.19580"; transcript_id "MSTRG.19580.77"; exon_number "24";
chr10	StringTie	exon	5937110	5937864	1000	+	.	gene_id "MSTRG.19580"; transcript_id "MSTRG.19580.77"; exon_number "25";
chr10	StringTie	transcript	5890249	5937639	1000	+	.	gene_id "MSTRG.19580"; transcript_id "MSTRG.19580.79";
chr10	StringTie	exon	5890249	5890346	1000	+	.	gene_id "MSTRG.19580"; transcript_id "MSTRG.19580.79"; exon_number "1";
chr10	StringTie	exon	5895056	5895187	1000	+	.	gene_id "MSTRG.19580"; transcript_id "MSTRG.19580.79"; exon_number "2";
chr10	StringTie	exon	5903020	5903175	1000	+	.	gene_id "MSTRG.19580"; transcript_id "MSTRG.19580.79"; exon_number "3";
chr10	StringTie	exon	5906037	5906632	1000	+	.	gene_id "MSTRG.19580"; transcript_id "MSTRG.19580.79"; exon_number "4";
chr10	StringTie	exon	5908925	5909055	1000	+	.	gene_id "MSTRG.19580"; transcript_id "MSTRG.19580.79"; exon_number "5";
chr10	StringTie	exon	5909159	5909294	1000	+	.	gene_id "MSTRG.19580"; transcript_id "MSTRG.19580.79"; exon_number "6";
chr10	StringTie	exon	5910938	5911128	1000	+	.	gene_id "MSTRG.19580"; transcript_id "MSTRG.19580.79"; exon_number "7";
chr10	StringTie	exon	5913784	5913839	1000	+	.	gene_id "MSTRG.19580"; transcript_id "MSTRG.19580.79"; exon_number "8";
chr10	StringTie	exon	5914178	5914269	1000	+	.	gene_id "MSTRG.19580"; transcript_id "MSTRG.19580.79"; exon_number "9";
chr10	StringTie	exon	5915403	5915571	1000	+	.	gene_id "MSTRG.19580"; transcript_id "MSTRG.19580.79"; exon_number "10";
chr10	StringTie	exon	5916234	5916456	1000	+	.	gene_id "MSTRG.19580"; transcript_id "MSTRG.19580.79"; exon_number "11";
chr10	StringTie	exon	5917420	5917507	1000	+	.	gene_id "MSTRG.19580"; transcript_id "MSTRG.19580.79"; exon_number "12";
chr10	StringTie	exon	5917590	5917676	1000	+	.	gene_id "MSTRG.19580"; transcript_id "MSTRG.19580.79"; exon_number "13";
chr10	StringTie	exon	5918342	5918478	1000	+	.	gene_id "MSTRG.19580"; transcript_id "MSTRG.19580.79"; exon_number "14";
chr10	StringTie	exon	5921258	5921357	1000	+	.	gene_id "MSTRG.19580"; transcript_id "MSTRG.19580.79"; exon_number "15";
chr10	StringTie	exon	5921448	5921569	1000	+	.	gene_id "MSTRG.19580"; transcript_id "MSTRG.19580.79"; exon_number "16";
chr10	StringTie	exon	5923621	5923696	1000	+	.	gene_id "MSTRG.19580"; transcript_id "MSTRG.19580.79"; exon_number "17";
chr10	StringTie	exon	5924311	5924508	1000	+	.	gene_id "MSTRG.19580"; transcript_id "MSTRG.19580.79"; exon_number "18";
chr10	StringTie	exon	5924751	5924801	1000	+	.	gene_id "MSTRG.19580"; transcript_id "MSTRG.19580.79"; exon_number "19";
chr10	StringTie	exon	5925367	5925492	1000	+	.	gene_id "MSTRG.19580"; transcript_id "MSTRG.19580.79"; exon_number "20";
chr10	StringTie	exon	5927435	5927541	1000	+	.	gene_id "MSTRG.19580"; transcript_id "MSTRG.19580.79"; exon_number "21";
chr10	StringTie	exon	5928336	5928427	1000	+	.	gene_id "MSTRG.19580"; transcript_id "MSTRG.19580.79"; exon_number "22";
chr10	StringTie	exon	5936456	5936587	1000	+	.	gene_id "MSTRG.19580"; transcript_id "MSTRG.19580.79"; exon_number "23";
chr10	StringTie	exon	5937110	5937639	1000	+	.	gene_id "MSTRG.19580"; transcript_id "MSTRG.19580.79"; exon_number "24";
chr10	StringTie	transcript	5890132	5938162	1000	+	.	gene_id "MSTRG.19580"; transcript_id "MSTRG.19580.8";
chr10	StringTie	exon	5890132	5890346	1000	+	.	gene_id "MSTRG.19580"; transcript_id "MSTRG.19580.8"; exon_number "1";
chr10	StringTie	exon	5893977	5895187	1000	+	.	gene_id "MSTRG.19580"; transcript_id "MSTRG.19580.8"; exon_number "2";
chr10	StringTie	exon	5903020	5903175	1000	+	.	gene_id "MSTRG.19580"; transcript_id "MSTRG.19580.8"; exon_number "3";
chr10	StringTie	exon	5905218	5905287	1000	+	.	gene_id "MSTRG.19580"; transcript_id "MSTRG.19580.8"; exon_number "4";
chr10	StringTie	exon	5906037	5906632	1000	+	.	gene_id "MSTRG.19580"; transcript_id "MSTRG.19580.8"; exon_number "5";
chr10	StringTie	exon	5908925	5909055	1000	+	.	gene_id "MSTRG.19580"; transcript_id "MSTRG.19580.8"; exon_number "6";
chr10	StringTie	exon	5909159	5909294	1000	+	.	gene_id "MSTRG.19580"; transcript_id "MSTRG.19580.8"; exon_number "7";
chr10	StringTie	exon	5910938	5911128	1000	+	.	gene_id "MSTRG.19580"; transcript_id "MSTRG.19580.8"; exon_number "8";
chr10	StringTie	exon	5913747	5913839	1000	+	.	gene_id "MSTRG.19580"; transcript_id "MSTRG.19580.8"; exon_number "9";
chr10	StringTie	exon	5914178	5914269	1000	+	.	gene_id "MSTRG.19580"; transcript_id "MSTRG.19580.8"; exon_number "10";
chr10	StringTie	exon	5915403	5915571	1000	+	.	gene_id "MSTRG.19580"; transcript_id "MSTRG.19580.8"; exon_number "11";
chr10	StringTie	exon	5916234	5916456	1000	+	.	gene_id "MSTRG.19580"; transcript_id "MSTRG.19580.8"; exon_number "12";
chr10	StringTie	exon	5917420	5917507	1000	+	.	gene_id "MSTRG.19580"; transcript_id "MSTRG.19580.8"; exon_number "13";
chr10	StringTie	exon	5917590	5917676	1000	+	.	gene_id "MSTRG.19580"; transcript_id "MSTRG.19580.8"; exon_number "14";
chr10	StringTie	exon	5918342	5918478	1000	+	.	gene_id "MSTRG.19580"; transcript_id "MSTRG.19580.8"; exon_number "15";
chr10	StringTie	exon	5921258	5921357	1000	+	.	gene_id "MSTRG.19580"; transcript_id "MSTRG.19580.8"; exon_number "16";
chr10	StringTie	exon	5921448	5921569	1000	+	.	gene_id "MSTRG.19580"; transcript_id "MSTRG.19580.8"; exon_number "17";
chr10	StringTie	exon	5923621	5923696	1000	+	.	gene_id "MSTRG.19580"; transcript_id "MSTRG.19580.8"; exon_number "18";
chr10	StringTie	exon	5924311	5924508	1000	+	.	gene_id "MSTRG.19580"; transcript_id "MSTRG.19580.8"; exon_number "19";
chr10	StringTie	exon	5924751	5924801	1000	+	.	gene_id "MSTRG.19580"; transcript_id "MSTRG.19580.8"; exon_number "20";
chr10	StringTie	exon	5925367	5925492	1000	+	.	gene_id "MSTRG.19580"; transcript_id "MSTRG.19580.8"; exon_number "21";
chr10	StringTie	exon	5927435	5927541	1000	+	.	gene_id "MSTRG.19580"; transcript_id "MSTRG.19580.8"; exon_number "22";
chr10	StringTie	exon	5936456	5936587	1000	+	.	gene_id "MSTRG.19580"; transcript_id "MSTRG.19580.8"; exon_number "23";
chr10	StringTie	exon	5937110	5938162	1000	+	.	gene_id "MSTRG.19580"; transcript_id "MSTRG.19580.8"; exon_number "24";
chr10	StringTie	transcript	5890251	5937675	1000	+	.	gene_id "MSTRG.19580"; transcript_id "MSTRG.19580.80";
chr10	StringTie	exon	5890251	5890350	1000	+	.	gene_id "MSTRG.19580"; transcript_id "MSTRG.19580.80"; exon_number "1";
chr10	StringTie	exon	5903020	5903175	1000	+	.	gene_id "MSTRG.19580"; transcript_id "MSTRG.19580.80"; exon_number "2";
chr10	StringTie	exon	5906037	5906632	1000	+	.	gene_id "MSTRG.19580"; transcript_id "MSTRG.19580.80"; exon_number "3";
chr10	StringTie	exon	5908925	5909055	1000	+	.	gene_id "MSTRG.19580"; transcript_id "MSTRG.19580.80"; exon_number "4";
chr10	StringTie	exon	5909159	5909294	1000	+	.	gene_id "MSTRG.19580"; transcript_id "MSTRG.19580.80"; exon_number "5";
chr10	StringTie	exon	5910938	5911128	1000	+	.	gene_id "MSTRG.19580"; transcript_id "MSTRG.19580.80"; exon_number "6";
chr10	StringTie	exon	5913747	5913839	1000	+	.	gene_id "MSTRG.19580"; transcript_id "MSTRG.19580.80"; exon_number "7";
chr10	StringTie	exon	5914178	5914269	1000	+	.	gene_id "MSTRG.19580"; transcript_id "MSTRG.19580.80"; exon_number "8";
chr10	StringTie	exon	5915403	5915571	1000	+	.	gene_id "MSTRG.19580"; transcript_id "MSTRG.19580.80"; exon_number "9";
chr10	StringTie	exon	5916234	5916456	1000	+	.	gene_id "MSTRG.19580"; transcript_id "MSTRG.19580.80"; exon_number "10";
chr10	StringTie	exon	5917420	5917507	1000	+	.	gene_id "MSTRG.19580"; transcript_id "MSTRG.19580.80"; exon_number "11";
chr10	StringTie	exon	5917590	5917676	1000	+	.	gene_id "MSTRG.19580"; transcript_id "MSTRG.19580.80"; exon_number "12";
chr10	StringTie	exon	5918342	5918478	1000	+	.	gene_id "MSTRG.19580"; transcript_id "MSTRG.19580.80"; exon_number "13";
chr10	StringTie	exon	5921258	5921357	1000	+	.	gene_id "MSTRG.19580"; transcript_id "MSTRG.19580.80"; exon_number "14";
chr10	StringTie	exon	5921448	5921569	1000	+	.	gene_id "MSTRG.19580"; transcript_id "MSTRG.19580.80"; exon_number "15";
chr10	StringTie	exon	5923621	5923696	1000	+	.	gene_id "MSTRG.19580"; transcript_id "MSTRG.19580.80"; exon_number "16";
chr10	StringTie	exon	5924311	5924508	1000	+	.	gene_id "MSTRG.19580"; transcript_id "MSTRG.19580.80"; exon_number "17";
chr10	StringTie	exon	5925367	5925492	1000	+	.	gene_id "MSTRG.19580"; transcript_id "MSTRG.19580.80"; exon_number "18";
chr10	StringTie	exon	5927435	5927541	1000	+	.	gene_id "MSTRG.19580"; transcript_id "MSTRG.19580.80"; exon_number "19";
chr10	StringTie	exon	5936456	5936587	1000	+	.	gene_id "MSTRG.19580"; transcript_id "MSTRG.19580.80"; exon_number "20";
chr10	StringTie	exon	5937110	5937675	1000	+	.	gene_id "MSTRG.19580"; transcript_id "MSTRG.19580.80"; exon_number "21";
chr10	StringTie	transcript	5890254	5929866	1000	+	.	gene_id "MSTRG.19580"; transcript_id "MSTRG.19580.81";
chr10	StringTie	exon	5890254	5890346	1000	+	.	gene_id "MSTRG.19580"; transcript_id "MSTRG.19580.81"; exon_number "1";
chr10	StringTie	exon	5891019	5891116	1000	+	.	gene_id "MSTRG.19580"; transcript_id "MSTRG.19580.81"; exon_number "2";
chr10	StringTie	exon	5903020	5903175	1000	+	.	gene_id "MSTRG.19580"; transcript_id "MSTRG.19580.81"; exon_number "3";
chr10	StringTie	exon	5905218	5905287	1000	+	.	gene_id "MSTRG.19580"; transcript_id "MSTRG.19580.81"; exon_number "4";
chr10	StringTie	exon	5906037	5906632	1000	+	.	gene_id "MSTRG.19580"; transcript_id "MSTRG.19580.81"; exon_number "5";
chr10	StringTie	exon	5908925	5909055	1000	+	.	gene_id "MSTRG.19580"; transcript_id "MSTRG.19580.81"; exon_number "6";
chr10	StringTie	exon	5909159	5909294	1000	+	.	gene_id "MSTRG.19580"; transcript_id "MSTRG.19580.81"; exon_number "7";
chr10	StringTie	exon	5910938	5911128	1000	+	.	gene_id "MSTRG.19580"; transcript_id "MSTRG.19580.81"; exon_number "8";
chr10	StringTie	exon	5913747	5913839	1000	+	.	gene_id "MSTRG.19580"; transcript_id "MSTRG.19580.81"; exon_number "9";
chr10	StringTie	exon	5914178	5914269	1000	+	.	gene_id "MSTRG.19580"; transcript_id "MSTRG.19580.81"; exon_number "10";
chr10	StringTie	exon	5915403	5915571	1000	+	.	gene_id "MSTRG.19580"; transcript_id "MSTRG.19580.81"; exon_number "11";
chr10	StringTie	exon	5916234	5916456	1000	+	.	gene_id "MSTRG.19580"; transcript_id "MSTRG.19580.81"; exon_number "12";
chr10	StringTie	exon	5917420	5917507	1000	+	.	gene_id "MSTRG.19580"; transcript_id "MSTRG.19580.81"; exon_number "13";
chr10	StringTie	exon	5917590	5917676	1000	+	.	gene_id "MSTRG.19580"; transcript_id "MSTRG.19580.81"; exon_number "14";
chr10	StringTie	exon	5918342	5918478	1000	+	.	gene_id "MSTRG.19580"; transcript_id "MSTRG.19580.81"; exon_number "15";
chr10	StringTie	exon	5921258	5921357	1000	+	.	gene_id "MSTRG.19580"; transcript_id "MSTRG.19580.81"; exon_number "16";
chr10	StringTie	exon	5921448	5921569	1000	+	.	gene_id "MSTRG.19580"; transcript_id "MSTRG.19580.81"; exon_number "17";
chr10	StringTie	exon	5923621	5923696	1000	+	.	gene_id "MSTRG.19580"; transcript_id "MSTRG.19580.81"; exon_number "18";
chr10	StringTie	exon	5924311	5924508	1000	+	.	gene_id "MSTRG.19580"; transcript_id "MSTRG.19580.81"; exon_number "19";
chr10	StringTie	exon	5925367	5925492	1000	+	.	gene_id "MSTRG.19580"; transcript_id "MSTRG.19580.81"; exon_number "20";
chr10	StringTie	exon	5927435	5927541	1000	+	.	gene_id "MSTRG.19580"; transcript_id "MSTRG.19580.81"; exon_number "21";
chr10	StringTie	exon	5929375	5929866	1000	+	.	gene_id "MSTRG.19580"; transcript_id "MSTRG.19580.81"; exon_number "22";
chr10	StringTie	transcript	5890255	5937656	1000	+	.	gene_id "MSTRG.19580"; transcript_id "MSTRG.19580.82";
chr10	StringTie	exon	5890255	5890346	1000	+	.	gene_id "MSTRG.19580"; transcript_id "MSTRG.19580.82"; exon_number "1";
chr10	StringTie	exon	5895056	5895187	1000	+	.	gene_id "MSTRG.19580"; transcript_id "MSTRG.19580.82"; exon_number "2";
chr10	StringTie	exon	5903020	5903175	1000	+	.	gene_id "MSTRG.19580"; transcript_id "MSTRG.19580.82"; exon_number "3";
chr10	StringTie	exon	5905218	5905287	1000	+	.	gene_id "MSTRG.19580"; transcript_id "MSTRG.19580.82"; exon_number "4";
chr10	StringTie	exon	5906037	5906632	1000	+	.	gene_id "MSTRG.19580"; transcript_id "MSTRG.19580.82"; exon_number "5";
chr10	StringTie	exon	5908925	5909055	1000	+	.	gene_id "MSTRG.19580"; transcript_id "MSTRG.19580.82"; exon_number "6";
chr10	StringTie	exon	5909159	5909294	1000	+	.	gene_id "MSTRG.19580"; transcript_id "MSTRG.19580.82"; exon_number "7";
chr10	StringTie	exon	5910938	5911128	1000	+	.	gene_id "MSTRG.19580"; transcript_id "MSTRG.19580.82"; exon_number "8";
chr10	StringTie	exon	5913747	5913839	1000	+	.	gene_id "MSTRG.19580"; transcript_id "MSTRG.19580.82"; exon_number "9";
chr10	StringTie	exon	5914178	5914269	1000	+	.	gene_id "MSTRG.19580"; transcript_id "MSTRG.19580.82"; exon_number "10";
chr10	StringTie	exon	5915403	5915647	1000	+	.	gene_id "MSTRG.19580"; transcript_id "MSTRG.19580.82"; exon_number "11";
chr10	StringTie	exon	5916234	5916456	1000	+	.	gene_id "MSTRG.19580"; transcript_id "MSTRG.19580.82"; exon_number "12";
chr10	StringTie	exon	5917420	5917507	1000	+	.	gene_id "MSTRG.19580"; transcript_id "MSTRG.19580.82"; exon_number "13";
chr10	StringTie	exon	5917590	5917676	1000	+	.	gene_id "MSTRG.19580"; transcript_id "MSTRG.19580.82"; exon_number "14";
chr10	StringTie	exon	5918342	5918478	1000	+	.	gene_id "MSTRG.19580"; transcript_id "MSTRG.19580.82"; exon_number "15";
chr10	StringTie	exon	5921258	5921357	1000	+	.	gene_id "MSTRG.19580"; transcript_id "MSTRG.19580.82"; exon_number "16";
chr10	StringTie	exon	5921448	5921569	1000	+	.	gene_id "MSTRG.19580"; transcript_id "MSTRG.19580.82"; exon_number "17";
chr10	StringTie	exon	5923621	5923696	1000	+	.	gene_id "MSTRG.19580"; transcript_id "MSTRG.19580.82"; exon_number "18";
chr10	StringTie	exon	5924311	5924508	1000	+	.	gene_id "MSTRG.19580"; transcript_id "MSTRG.19580.82"; exon_number "19";
chr10	StringTie	exon	5925367	5925492	1000	+	.	gene_id "MSTRG.19580"; transcript_id "MSTRG.19580.82"; exon_number "20";
chr10	StringTie	exon	5927435	5927541	1000	+	.	gene_id "MSTRG.19580"; transcript_id "MSTRG.19580.82"; exon_number "21";
chr10	StringTie	exon	5936456	5936587	1000	+	.	gene_id "MSTRG.19580"; transcript_id "MSTRG.19580.82"; exon_number "22";
chr10	StringTie	exon	5937110	5937656	1000	+	.	gene_id "MSTRG.19580"; transcript_id "MSTRG.19580.82"; exon_number "23";
chr10	StringTie	transcript	5890255	5937726	1000	+	.	gene_id "MSTRG.19580"; transcript_id "MSTRG.19580.83";
chr10	StringTie	exon	5890255	5890346	1000	+	.	gene_id "MSTRG.19580"; transcript_id "MSTRG.19580.83"; exon_number "1";
chr10	StringTie	exon	5906037	5906632	1000	+	.	gene_id "MSTRG.19580"; transcript_id "MSTRG.19580.83"; exon_number "2";
chr10	StringTie	exon	5908925	5909055	1000	+	.	gene_id "MSTRG.19580"; transcript_id "MSTRG.19580.83"; exon_number "3";
chr10	StringTie	exon	5909159	5909294	1000	+	.	gene_id "MSTRG.19580"; transcript_id "MSTRG.19580.83"; exon_number "4";
chr10	StringTie	exon	5910938	5911128	1000	+	.	gene_id "MSTRG.19580"; transcript_id "MSTRG.19580.83"; exon_number "5";
chr10	StringTie	exon	5913747	5913839	1000	+	.	gene_id "MSTRG.19580"; transcript_id "MSTRG.19580.83"; exon_number "6";
chr10	StringTie	exon	5914178	5914269	1000	+	.	gene_id "MSTRG.19580"; transcript_id "MSTRG.19580.83"; exon_number "7";
chr10	StringTie	exon	5915403	5915571	1000	+	.	gene_id "MSTRG.19580"; transcript_id "MSTRG.19580.83"; exon_number "8";
chr10	StringTie	exon	5916234	5916456	1000	+	.	gene_id "MSTRG.19580"; transcript_id "MSTRG.19580.83"; exon_number "9";
chr10	StringTie	exon	5917420	5917507	1000	+	.	gene_id "MSTRG.19580"; transcript_id "MSTRG.19580.83"; exon_number "10";
chr10	StringTie	exon	5917590	5917735	1000	+	.	gene_id "MSTRG.19580"; transcript_id "MSTRG.19580.83"; exon_number "11";
chr10	StringTie	exon	5918342	5918478	1000	+	.	gene_id "MSTRG.19580"; transcript_id "MSTRG.19580.83"; exon_number "12";
chr10	StringTie	exon	5921258	5921357	1000	+	.	gene_id "MSTRG.19580"; transcript_id "MSTRG.19580.83"; exon_number "13";
chr10	StringTie	exon	5921448	5921569	1000	+	.	gene_id "MSTRG.19580"; transcript_id "MSTRG.19580.83"; exon_number "14";
chr10	StringTie	exon	5923621	5923696	1000	+	.	gene_id "MSTRG.19580"; transcript_id "MSTRG.19580.83"; exon_number "15";
chr10	StringTie	exon	5924311	5924508	1000	+	.	gene_id "MSTRG.19580"; transcript_id "MSTRG.19580.83"; exon_number "16";
chr10	StringTie	exon	5925367	5925492	1000	+	.	gene_id "MSTRG.19580"; transcript_id "MSTRG.19580.83"; exon_number "17";
chr10	StringTie	exon	5927435	5927541	1000	+	.	gene_id "MSTRG.19580"; transcript_id "MSTRG.19580.83"; exon_number "18";
chr10	StringTie	exon	5936456	5936587	1000	+	.	gene_id "MSTRG.19580"; transcript_id "MSTRG.19580.83"; exon_number "19";
chr10	StringTie	exon	5937110	5937726	1000	+	.	gene_id "MSTRG.19580"; transcript_id "MSTRG.19580.83"; exon_number "20";
chr10	StringTie	transcript	5890255	5937614	1000	+	.	gene_id "MSTRG.19580"; transcript_id "MSTRG.19580.84";
chr10	StringTie	exon	5890255	5890346	1000	+	.	gene_id "MSTRG.19580"; transcript_id "MSTRG.19580.84"; exon_number "1";
chr10	StringTie	exon	5891019	5891233	1000	+	.	gene_id "MSTRG.19580"; transcript_id "MSTRG.19580.84"; exon_number "2";
chr10	StringTie	exon	5895054	5895187	1000	+	.	gene_id "MSTRG.19580"; transcript_id "MSTRG.19580.84"; exon_number "3";
chr10	StringTie	exon	5903020	5903175	1000	+	.	gene_id "MSTRG.19580"; transcript_id "MSTRG.19580.84"; exon_number "4";
chr10	StringTie	exon	5905218	5905287	1000	+	.	gene_id "MSTRG.19580"; transcript_id "MSTRG.19580.84"; exon_number "5";
chr10	StringTie	exon	5906037	5906632	1000	+	.	gene_id "MSTRG.19580"; transcript_id "MSTRG.19580.84"; exon_number "6";
chr10	StringTie	exon	5908925	5909055	1000	+	.	gene_id "MSTRG.19580"; transcript_id "MSTRG.19580.84"; exon_number "7";
chr10	StringTie	exon	5909159	5909294	1000	+	.	gene_id "MSTRG.19580"; transcript_id "MSTRG.19580.84"; exon_number "8";
chr10	StringTie	exon	5910938	5911128	1000	+	.	gene_id "MSTRG.19580"; transcript_id "MSTRG.19580.84"; exon_number "9";
chr10	StringTie	exon	5913747	5913839	1000	+	.	gene_id "MSTRG.19580"; transcript_id "MSTRG.19580.84"; exon_number "10";
chr10	StringTie	exon	5914178	5914269	1000	+	.	gene_id "MSTRG.19580"; transcript_id "MSTRG.19580.84"; exon_number "11";
chr10	StringTie	exon	5915403	5915571	1000	+	.	gene_id "MSTRG.19580"; transcript_id "MSTRG.19580.84"; exon_number "12";
chr10	StringTie	exon	5916234	5916456	1000	+	.	gene_id "MSTRG.19580"; transcript_id "MSTRG.19580.84"; exon_number "13";
chr10	StringTie	exon	5917420	5917507	1000	+	.	gene_id "MSTRG.19580"; transcript_id "MSTRG.19580.84"; exon_number "14";
chr10	StringTie	exon	5917590	5917676	1000	+	.	gene_id "MSTRG.19580"; transcript_id "MSTRG.19580.84"; exon_number "15";
chr10	StringTie	exon	5918342	5918478	1000	+	.	gene_id "MSTRG.19580"; transcript_id "MSTRG.19580.84"; exon_number "16";
chr10	StringTie	exon	5921258	5921357	1000	+	.	gene_id "MSTRG.19580"; transcript_id "MSTRG.19580.84"; exon_number "17";
chr10	StringTie	exon	5921448	5921569	1000	+	.	gene_id "MSTRG.19580"; transcript_id "MSTRG.19580.84"; exon_number "18";
chr10	StringTie	exon	5923621	5923696	1000	+	.	gene_id "MSTRG.19580"; transcript_id "MSTRG.19580.84"; exon_number "19";
chr10	StringTie	exon	5924311	5924508	1000	+	.	gene_id "MSTRG.19580"; transcript_id "MSTRG.19580.84"; exon_number "20";
chr10	StringTie	exon	5925367	5925492	1000	+	.	gene_id "MSTRG.19580"; transcript_id "MSTRG.19580.84"; exon_number "21";
chr10	StringTie	exon	5927435	5927541	1000	+	.	gene_id "MSTRG.19580"; transcript_id "MSTRG.19580.84"; exon_number "22";
chr10	StringTie	exon	5936456	5936587	1000	+	.	gene_id "MSTRG.19580"; transcript_id "MSTRG.19580.84"; exon_number "23";
chr10	StringTie	exon	5937110	5937614	1000	+	.	gene_id "MSTRG.19580"; transcript_id "MSTRG.19580.84"; exon_number "24";
chr10	StringTie	transcript	5890255	5937619	1000	+	.	gene_id "MSTRG.19580"; transcript_id "MSTRG.19580.85";
chr10	StringTie	exon	5890255	5890346	1000	+	.	gene_id "MSTRG.19580"; transcript_id "MSTRG.19580.85"; exon_number "1";
chr10	StringTie	exon	5893977	5894511	1000	+	.	gene_id "MSTRG.19580"; transcript_id "MSTRG.19580.85"; exon_number "2";
chr10	StringTie	exon	5895056	5895187	1000	+	.	gene_id "MSTRG.19580"; transcript_id "MSTRG.19580.85"; exon_number "3";
chr10	StringTie	exon	5903020	5903175	1000	+	.	gene_id "MSTRG.19580"; transcript_id "MSTRG.19580.85"; exon_number "4";
chr10	StringTie	exon	5905218	5905287	1000	+	.	gene_id "MSTRG.19580"; transcript_id "MSTRG.19580.85"; exon_number "5";
chr10	StringTie	exon	5906037	5906632	1000	+	.	gene_id "MSTRG.19580"; transcript_id "MSTRG.19580.85"; exon_number "6";
chr10	StringTie	exon	5908925	5909055	1000	+	.	gene_id "MSTRG.19580"; transcript_id "MSTRG.19580.85"; exon_number "7";
chr10	StringTie	exon	5909159	5909294	1000	+	.	gene_id "MSTRG.19580"; transcript_id "MSTRG.19580.85"; exon_number "8";
chr10	StringTie	exon	5910985	5911128	1000	+	.	gene_id "MSTRG.19580"; transcript_id "MSTRG.19580.85"; exon_number "9";
chr10	StringTie	exon	5913747	5913839	1000	+	.	gene_id "MSTRG.19580"; transcript_id "MSTRG.19580.85"; exon_number "10";
chr10	StringTie	exon	5914178	5914269	1000	+	.	gene_id "MSTRG.19580"; transcript_id "MSTRG.19580.85"; exon_number "11";
chr10	StringTie	exon	5915403	5915571	1000	+	.	gene_id "MSTRG.19580"; transcript_id "MSTRG.19580.85"; exon_number "12";
chr10	StringTie	exon	5916234	5916456	1000	+	.	gene_id "MSTRG.19580"; transcript_id "MSTRG.19580.85"; exon_number "13";
chr10	StringTie	exon	5917420	5917507	1000	+	.	gene_id "MSTRG.19580"; transcript_id "MSTRG.19580.85"; exon_number "14";
chr10	StringTie	exon	5917590	5917676	1000	+	.	gene_id "MSTRG.19580"; transcript_id "MSTRG.19580.85"; exon_number "15";
chr10	StringTie	exon	5918342	5918478	1000	+	.	gene_id "MSTRG.19580"; transcript_id "MSTRG.19580.85"; exon_number "16";
chr10	StringTie	exon	5921258	5921357	1000	+	.	gene_id "MSTRG.19580"; transcript_id "MSTRG.19580.85"; exon_number "17";
chr10	StringTie	exon	5921448	5921569	1000	+	.	gene_id "MSTRG.19580"; transcript_id "MSTRG.19580.85"; exon_number "18";
chr10	StringTie	exon	5923621	5923696	1000	+	.	gene_id "MSTRG.19580"; transcript_id "MSTRG.19580.85"; exon_number "19";
chr10	StringTie	exon	5924311	5924508	1000	+	.	gene_id "MSTRG.19580"; transcript_id "MSTRG.19580.85"; exon_number "20";
chr10	StringTie	exon	5925367	5925492	1000	+	.	gene_id "MSTRG.19580"; transcript_id "MSTRG.19580.85"; exon_number "21";
chr10	StringTie	exon	5927435	5927541	1000	+	.	gene_id "MSTRG.19580"; transcript_id "MSTRG.19580.85"; exon_number "22";
chr10	StringTie	exon	5936456	5936587	1000	+	.	gene_id "MSTRG.19580"; transcript_id "MSTRG.19580.85"; exon_number "23";
chr10	StringTie	exon	5937110	5937619	1000	+	.	gene_id "MSTRG.19580"; transcript_id "MSTRG.19580.85"; exon_number "24";
chr10	StringTie	transcript	5890258	5938034	1000	+	.	gene_id "MSTRG.19580"; transcript_id "MSTRG.19580.86";
chr10	StringTie	exon	5890258	5890346	1000	+	.	gene_id "MSTRG.19580"; transcript_id "MSTRG.19580.86"; exon_number "1";
chr10	StringTie	exon	5906037	5906632	1000	+	.	gene_id "MSTRG.19580"; transcript_id "MSTRG.19580.86"; exon_number "2";
chr10	StringTie	exon	5908925	5909055	1000	+	.	gene_id "MSTRG.19580"; transcript_id "MSTRG.19580.86"; exon_number "3";
chr10	StringTie	exon	5909159	5909294	1000	+	.	gene_id "MSTRG.19580"; transcript_id "MSTRG.19580.86"; exon_number "4";
chr10	StringTie	exon	5910938	5911128	1000	+	.	gene_id "MSTRG.19580"; transcript_id "MSTRG.19580.86"; exon_number "5";
chr10	StringTie	exon	5913747	5913839	1000	+	.	gene_id "MSTRG.19580"; transcript_id "MSTRG.19580.86"; exon_number "6";
chr10	StringTie	exon	5914178	5914269	1000	+	.	gene_id "MSTRG.19580"; transcript_id "MSTRG.19580.86"; exon_number "7";
chr10	StringTie	exon	5915403	5915571	1000	+	.	gene_id "MSTRG.19580"; transcript_id "MSTRG.19580.86"; exon_number "8";
chr10	StringTie	exon	5916234	5916456	1000	+	.	gene_id "MSTRG.19580"; transcript_id "MSTRG.19580.86"; exon_number "9";
chr10	StringTie	exon	5917420	5917507	1000	+	.	gene_id "MSTRG.19580"; transcript_id "MSTRG.19580.86"; exon_number "10";
chr10	StringTie	exon	5917590	5917735	1000	+	.	gene_id "MSTRG.19580"; transcript_id "MSTRG.19580.86"; exon_number "11";
chr10	StringTie	exon	5918342	5918478	1000	+	.	gene_id "MSTRG.19580"; transcript_id "MSTRG.19580.86"; exon_number "12";
chr10	StringTie	exon	5921258	5921357	1000	+	.	gene_id "MSTRG.19580"; transcript_id "MSTRG.19580.86"; exon_number "13";
chr10	StringTie	exon	5921448	5921569	1000	+	.	gene_id "MSTRG.19580"; transcript_id "MSTRG.19580.86"; exon_number "14";
chr10	StringTie	exon	5923621	5923696	1000	+	.	gene_id "MSTRG.19580"; transcript_id "MSTRG.19580.86"; exon_number "15";
chr10	StringTie	exon	5924311	5924508	1000	+	.	gene_id "MSTRG.19580"; transcript_id "MSTRG.19580.86"; exon_number "16";
chr10	StringTie	exon	5924751	5924801	1000	+	.	gene_id "MSTRG.19580"; transcript_id "MSTRG.19580.86"; exon_number "17";
chr10	StringTie	exon	5925367	5925492	1000	+	.	gene_id "MSTRG.19580"; transcript_id "MSTRG.19580.86"; exon_number "18";
chr10	StringTie	exon	5927435	5927541	1000	+	.	gene_id "MSTRG.19580"; transcript_id "MSTRG.19580.86"; exon_number "19";
chr10	StringTie	exon	5936456	5936587	1000	+	.	gene_id "MSTRG.19580"; transcript_id "MSTRG.19580.86"; exon_number "20";
chr10	StringTie	exon	5937110	5938034	1000	+	.	gene_id "MSTRG.19580"; transcript_id "MSTRG.19580.86"; exon_number "21";
chr10	StringTie	transcript	5890259	5937630	1000	+	.	gene_id "MSTRG.19580"; transcript_id "MSTRG.19580.87";
chr10	StringTie	exon	5890259	5890346	1000	+	.	gene_id "MSTRG.19580"; transcript_id "MSTRG.19580.87"; exon_number "1";
chr10	StringTie	exon	5891019	5891116	1000	+	.	gene_id "MSTRG.19580"; transcript_id "MSTRG.19580.87"; exon_number "2";
chr10	StringTie	exon	5895056	5895187	1000	+	.	gene_id "MSTRG.19580"; transcript_id "MSTRG.19580.87"; exon_number "3";
chr10	StringTie	exon	5903020	5903175	1000	+	.	gene_id "MSTRG.19580"; transcript_id "MSTRG.19580.87"; exon_number "4";
chr10	StringTie	exon	5906037	5906632	1000	+	.	gene_id "MSTRG.19580"; transcript_id "MSTRG.19580.87"; exon_number "5";
chr10	StringTie	exon	5908925	5909055	1000	+	.	gene_id "MSTRG.19580"; transcript_id "MSTRG.19580.87"; exon_number "6";
chr10	StringTie	exon	5909159	5909294	1000	+	.	gene_id "MSTRG.19580"; transcript_id "MSTRG.19580.87"; exon_number "7";
chr10	StringTie	exon	5910938	5911128	1000	+	.	gene_id "MSTRG.19580"; transcript_id "MSTRG.19580.87"; exon_number "8";
chr10	StringTie	exon	5913747	5913839	1000	+	.	gene_id "MSTRG.19580"; transcript_id "MSTRG.19580.87"; exon_number "9";
chr10	StringTie	exon	5914178	5914269	1000	+	.	gene_id "MSTRG.19580"; transcript_id "MSTRG.19580.87"; exon_number "10";
chr10	StringTie	exon	5915403	5915571	1000	+	.	gene_id "MSTRG.19580"; transcript_id "MSTRG.19580.87"; exon_number "11";
chr10	StringTie	exon	5916234	5916456	1000	+	.	gene_id "MSTRG.19580"; transcript_id "MSTRG.19580.87"; exon_number "12";
chr10	StringTie	exon	5917420	5917507	1000	+	.	gene_id "MSTRG.19580"; transcript_id "MSTRG.19580.87"; exon_number "13";
chr10	StringTie	exon	5917590	5917676	1000	+	.	gene_id "MSTRG.19580"; transcript_id "MSTRG.19580.87"; exon_number "14";
chr10	StringTie	exon	5918342	5918478	1000	+	.	gene_id "MSTRG.19580"; transcript_id "MSTRG.19580.87"; exon_number "15";
chr10	StringTie	exon	5921258	5921357	1000	+	.	gene_id "MSTRG.19580"; transcript_id "MSTRG.19580.87"; exon_number "16";
chr10	StringTie	exon	5921448	5921569	1000	+	.	gene_id "MSTRG.19580"; transcript_id "MSTRG.19580.87"; exon_number "17";
chr10	StringTie	exon	5923621	5923696	1000	+	.	gene_id "MSTRG.19580"; transcript_id "MSTRG.19580.87"; exon_number "18";
chr10	StringTie	exon	5924311	5924508	1000	+	.	gene_id "MSTRG.19580"; transcript_id "MSTRG.19580.87"; exon_number "19";
chr10	StringTie	exon	5925367	5925492	1000	+	.	gene_id "MSTRG.19580"; transcript_id "MSTRG.19580.87"; exon_number "20";
chr10	StringTie	exon	5927435	5927541	1000	+	.	gene_id "MSTRG.19580"; transcript_id "MSTRG.19580.87"; exon_number "21";
chr10	StringTie	exon	5936456	5936587	1000	+	.	gene_id "MSTRG.19580"; transcript_id "MSTRG.19580.87"; exon_number "22";
chr10	StringTie	exon	5937110	5937630	1000	+	.	gene_id "MSTRG.19580"; transcript_id "MSTRG.19580.87"; exon_number "23";
chr10	StringTie	transcript	5890262	5939261	1000	+	.	gene_id "MSTRG.19580"; transcript_id "MSTRG.19580.88";
chr10	StringTie	exon	5890262	5890346	1000	+	.	gene_id "MSTRG.19580"; transcript_id "MSTRG.19580.88"; exon_number "1";
chr10	StringTie	exon	5906037	5906632	1000	+	.	gene_id "MSTRG.19580"; transcript_id "MSTRG.19580.88"; exon_number "2";
chr10	StringTie	exon	5908925	5909055	1000	+	.	gene_id "MSTRG.19580"; transcript_id "MSTRG.19580.88"; exon_number "3";
chr10	StringTie	exon	5909159	5909294	1000	+	.	gene_id "MSTRG.19580"; transcript_id "MSTRG.19580.88"; exon_number "4";
chr10	StringTie	exon	5910938	5911128	1000	+	.	gene_id "MSTRG.19580"; transcript_id "MSTRG.19580.88"; exon_number "5";
chr10	StringTie	exon	5913747	5913839	1000	+	.	gene_id "MSTRG.19580"; transcript_id "MSTRG.19580.88"; exon_number "6";
chr10	StringTie	exon	5914178	5914269	1000	+	.	gene_id "MSTRG.19580"; transcript_id "MSTRG.19580.88"; exon_number "7";
chr10	StringTie	exon	5915403	5915571	1000	+	.	gene_id "MSTRG.19580"; transcript_id "MSTRG.19580.88"; exon_number "8";
chr10	StringTie	exon	5916234	5916456	1000	+	.	gene_id "MSTRG.19580"; transcript_id "MSTRG.19580.88"; exon_number "9";
chr10	StringTie	exon	5917420	5917507	1000	+	.	gene_id "MSTRG.19580"; transcript_id "MSTRG.19580.88"; exon_number "10";
chr10	StringTie	exon	5917590	5917676	1000	+	.	gene_id "MSTRG.19580"; transcript_id "MSTRG.19580.88"; exon_number "11";
chr10	StringTie	exon	5918342	5918478	1000	+	.	gene_id "MSTRG.19580"; transcript_id "MSTRG.19580.88"; exon_number "12";
chr10	StringTie	exon	5921258	5921357	1000	+	.	gene_id "MSTRG.19580"; transcript_id "MSTRG.19580.88"; exon_number "13";
chr10	StringTie	exon	5921448	5921569	1000	+	.	gene_id "MSTRG.19580"; transcript_id "MSTRG.19580.88"; exon_number "14";
chr10	StringTie	exon	5924311	5924508	1000	+	.	gene_id "MSTRG.19580"; transcript_id "MSTRG.19580.88"; exon_number "15";
chr10	StringTie	exon	5925367	5925492	1000	+	.	gene_id "MSTRG.19580"; transcript_id "MSTRG.19580.88"; exon_number "16";
chr10	StringTie	exon	5925888	5925915	1000	+	.	gene_id "MSTRG.19580"; transcript_id "MSTRG.19580.88"; exon_number "17";
chr10	StringTie	exon	5927435	5927541	1000	+	.	gene_id "MSTRG.19580"; transcript_id "MSTRG.19580.88"; exon_number "18";
chr10	StringTie	exon	5936456	5936587	1000	+	.	gene_id "MSTRG.19580"; transcript_id "MSTRG.19580.88"; exon_number "19";
chr10	StringTie	exon	5937110	5939261	1000	+	.	gene_id "MSTRG.19580"; transcript_id "MSTRG.19580.88"; exon_number "20";
chr10	StringTie	transcript	5890263	5939997	1000	+	.	gene_id "MSTRG.19580"; transcript_id "MSTRG.19580.89";
chr10	StringTie	exon	5890263	5890346	1000	+	.	gene_id "MSTRG.19580"; transcript_id "MSTRG.19580.89"; exon_number "1";
chr10	StringTie	exon	5893977	5894511	1000	+	.	gene_id "MSTRG.19580"; transcript_id "MSTRG.19580.89"; exon_number "2";
chr10	StringTie	exon	5895056	5895187	1000	+	.	gene_id "MSTRG.19580"; transcript_id "MSTRG.19580.89"; exon_number "3";
chr10	StringTie	exon	5903020	5903175	1000	+	.	gene_id "MSTRG.19580"; transcript_id "MSTRG.19580.89"; exon_number "4";
chr10	StringTie	exon	5905218	5905287	1000	+	.	gene_id "MSTRG.19580"; transcript_id "MSTRG.19580.89"; exon_number "5";
chr10	StringTie	exon	5906037	5906632	1000	+	.	gene_id "MSTRG.19580"; transcript_id "MSTRG.19580.89"; exon_number "6";
chr10	StringTie	exon	5908925	5909055	1000	+	.	gene_id "MSTRG.19580"; transcript_id "MSTRG.19580.89"; exon_number "7";
chr10	StringTie	exon	5909159	5909294	1000	+	.	gene_id "MSTRG.19580"; transcript_id "MSTRG.19580.89"; exon_number "8";
chr10	StringTie	exon	5910938	5911128	1000	+	.	gene_id "MSTRG.19580"; transcript_id "MSTRG.19580.89"; exon_number "9";
chr10	StringTie	exon	5913784	5913839	1000	+	.	gene_id "MSTRG.19580"; transcript_id "MSTRG.19580.89"; exon_number "10";
chr10	StringTie	exon	5914178	5914269	1000	+	.	gene_id "MSTRG.19580"; transcript_id "MSTRG.19580.89"; exon_number "11";
chr10	StringTie	exon	5915403	5915571	1000	+	.	gene_id "MSTRG.19580"; transcript_id "MSTRG.19580.89"; exon_number "12";
chr10	StringTie	exon	5916234	5916456	1000	+	.	gene_id "MSTRG.19580"; transcript_id "MSTRG.19580.89"; exon_number "13";
chr10	StringTie	exon	5917420	5917507	1000	+	.	gene_id "MSTRG.19580"; transcript_id "MSTRG.19580.89"; exon_number "14";
chr10	StringTie	exon	5917590	5917676	1000	+	.	gene_id "MSTRG.19580"; transcript_id "MSTRG.19580.89"; exon_number "15";
chr10	StringTie	exon	5918342	5918478	1000	+	.	gene_id "MSTRG.19580"; transcript_id "MSTRG.19580.89"; exon_number "16";
chr10	StringTie	exon	5921258	5921357	1000	+	.	gene_id "MSTRG.19580"; transcript_id "MSTRG.19580.89"; exon_number "17";
chr10	StringTie	exon	5921448	5921569	1000	+	.	gene_id "MSTRG.19580"; transcript_id "MSTRG.19580.89"; exon_number "18";
chr10	StringTie	exon	5923621	5923696	1000	+	.	gene_id "MSTRG.19580"; transcript_id "MSTRG.19580.89"; exon_number "19";
chr10	StringTie	exon	5924311	5924508	1000	+	.	gene_id "MSTRG.19580"; transcript_id "MSTRG.19580.89"; exon_number "20";
chr10	StringTie	exon	5925367	5925492	1000	+	.	gene_id "MSTRG.19580"; transcript_id "MSTRG.19580.89"; exon_number "21";
chr10	StringTie	exon	5927435	5927541	1000	+	.	gene_id "MSTRG.19580"; transcript_id "MSTRG.19580.89"; exon_number "22";
chr10	StringTie	exon	5936456	5936587	1000	+	.	gene_id "MSTRG.19580"; transcript_id "MSTRG.19580.89"; exon_number "23";
chr10	StringTie	exon	5937110	5939997	1000	+	.	gene_id "MSTRG.19580"; transcript_id "MSTRG.19580.89"; exon_number "24";
chr10	StringTie	transcript	5890136	5939577	1000	+	.	gene_id "MSTRG.19580"; transcript_id "MSTRG.19580.9";
chr10	StringTie	exon	5890136	5890346	1000	+	.	gene_id "MSTRG.19580"; transcript_id "MSTRG.19580.9"; exon_number "1";
chr10	StringTie	exon	5906037	5906632	1000	+	.	gene_id "MSTRG.19580"; transcript_id "MSTRG.19580.9"; exon_number "2";
chr10	StringTie	exon	5908925	5909055	1000	+	.	gene_id "MSTRG.19580"; transcript_id "MSTRG.19580.9"; exon_number "3";
chr10	StringTie	exon	5909159	5909294	1000	+	.	gene_id "MSTRG.19580"; transcript_id "MSTRG.19580.9"; exon_number "4";
chr10	StringTie	exon	5910938	5911128	1000	+	.	gene_id "MSTRG.19580"; transcript_id "MSTRG.19580.9"; exon_number "5";
chr10	StringTie	exon	5913784	5913839	1000	+	.	gene_id "MSTRG.19580"; transcript_id "MSTRG.19580.9"; exon_number "6";
chr10	StringTie	exon	5914178	5914269	1000	+	.	gene_id "MSTRG.19580"; transcript_id "MSTRG.19580.9"; exon_number "7";
chr10	StringTie	exon	5915403	5915571	1000	+	.	gene_id "MSTRG.19580"; transcript_id "MSTRG.19580.9"; exon_number "8";
chr10	StringTie	exon	5916234	5916456	1000	+	.	gene_id "MSTRG.19580"; transcript_id "MSTRG.19580.9"; exon_number "9";
chr10	StringTie	exon	5917420	5917507	1000	+	.	gene_id "MSTRG.19580"; transcript_id "MSTRG.19580.9"; exon_number "10";
chr10	StringTie	exon	5917590	5917676	1000	+	.	gene_id "MSTRG.19580"; transcript_id "MSTRG.19580.9"; exon_number "11";
chr10	StringTie	exon	5918342	5918478	1000	+	.	gene_id "MSTRG.19580"; transcript_id "MSTRG.19580.9"; exon_number "12";
chr10	StringTie	exon	5921258	5921357	1000	+	.	gene_id "MSTRG.19580"; transcript_id "MSTRG.19580.9"; exon_number "13";
chr10	StringTie	exon	5921448	5921569	1000	+	.	gene_id "MSTRG.19580"; transcript_id "MSTRG.19580.9"; exon_number "14";
chr10	StringTie	exon	5923621	5923696	1000	+	.	gene_id "MSTRG.19580"; transcript_id "MSTRG.19580.9"; exon_number "15";
chr10	StringTie	exon	5924311	5924508	1000	+	.	gene_id "MSTRG.19580"; transcript_id "MSTRG.19580.9"; exon_number "16";
chr10	StringTie	exon	5925367	5925492	1000	+	.	gene_id "MSTRG.19580"; transcript_id "MSTRG.19580.9"; exon_number "17";
chr10	StringTie	exon	5927435	5927541	1000	+	.	gene_id "MSTRG.19580"; transcript_id "MSTRG.19580.9"; exon_number "18";
chr10	StringTie	exon	5936456	5936587	1000	+	.	gene_id "MSTRG.19580"; transcript_id "MSTRG.19580.9"; exon_number "19";
chr10	StringTie	exon	5937110	5939577	1000	+	.	gene_id "MSTRG.19580"; transcript_id "MSTRG.19580.9"; exon_number "20";
chr10	StringTie	transcript	5890263	5939678	1000	+	.	gene_id "MSTRG.19580"; transcript_id "MSTRG.19580.90";
chr10	StringTie	exon	5890263	5890346	1000	+	.	gene_id "MSTRG.19580"; transcript_id "MSTRG.19580.90"; exon_number "1";
chr10	StringTie	exon	5908925	5909055	1000	+	.	gene_id "MSTRG.19580"; transcript_id "MSTRG.19580.90"; exon_number "2";
chr10	StringTie	exon	5909159	5909294	1000	+	.	gene_id "MSTRG.19580"; transcript_id "MSTRG.19580.90"; exon_number "3";
chr10	StringTie	exon	5910938	5911128	1000	+	.	gene_id "MSTRG.19580"; transcript_id "MSTRG.19580.90"; exon_number "4";
chr10	StringTie	exon	5913784	5913839	1000	+	.	gene_id "MSTRG.19580"; transcript_id "MSTRG.19580.90"; exon_number "5";
chr10	StringTie	exon	5914178	5914269	1000	+	.	gene_id "MSTRG.19580"; transcript_id "MSTRG.19580.90"; exon_number "6";
chr10	StringTie	exon	5915403	5916456	1000	+	.	gene_id "MSTRG.19580"; transcript_id "MSTRG.19580.90"; exon_number "7";
chr10	StringTie	exon	5917420	5917507	1000	+	.	gene_id "MSTRG.19580"; transcript_id "MSTRG.19580.90"; exon_number "8";
chr10	StringTie	exon	5917590	5917676	1000	+	.	gene_id "MSTRG.19580"; transcript_id "MSTRG.19580.90"; exon_number "9";
chr10	StringTie	exon	5918342	5918478	1000	+	.	gene_id "MSTRG.19580"; transcript_id "MSTRG.19580.90"; exon_number "10";
chr10	StringTie	exon	5921258	5921357	1000	+	.	gene_id "MSTRG.19580"; transcript_id "MSTRG.19580.90"; exon_number "11";
chr10	StringTie	exon	5921448	5921569	1000	+	.	gene_id "MSTRG.19580"; transcript_id "MSTRG.19580.90"; exon_number "12";
chr10	StringTie	exon	5923621	5923696	1000	+	.	gene_id "MSTRG.19580"; transcript_id "MSTRG.19580.90"; exon_number "13";
chr10	StringTie	exon	5924311	5924508	1000	+	.	gene_id "MSTRG.19580"; transcript_id "MSTRG.19580.90"; exon_number "14";
chr10	StringTie	exon	5924751	5924801	1000	+	.	gene_id "MSTRG.19580"; transcript_id "MSTRG.19580.90"; exon_number "15";
chr10	StringTie	exon	5925367	5925492	1000	+	.	gene_id "MSTRG.19580"; transcript_id "MSTRG.19580.90"; exon_number "16";
chr10	StringTie	exon	5927435	5927541	1000	+	.	gene_id "MSTRG.19580"; transcript_id "MSTRG.19580.90"; exon_number "17";
chr10	StringTie	exon	5936456	5936587	1000	+	.	gene_id "MSTRG.19580"; transcript_id "MSTRG.19580.90"; exon_number "18";
chr10	StringTie	exon	5937110	5939678	1000	+	.	gene_id "MSTRG.19580"; transcript_id "MSTRG.19580.90"; exon_number "19";
chr10	StringTie	transcript	5890265	5937677	1000	+	.	gene_id "MSTRG.19580"; transcript_id "MSTRG.19580.91";
chr10	StringTie	exon	5890265	5890346	1000	+	.	gene_id "MSTRG.19580"; transcript_id "MSTRG.19580.91"; exon_number "1";
chr10	StringTie	exon	5906037	5906632	1000	+	.	gene_id "MSTRG.19580"; transcript_id "MSTRG.19580.91"; exon_number "2";
chr10	StringTie	exon	5908925	5909055	1000	+	.	gene_id "MSTRG.19580"; transcript_id "MSTRG.19580.91"; exon_number "3";
chr10	StringTie	exon	5909159	5909294	1000	+	.	gene_id "MSTRG.19580"; transcript_id "MSTRG.19580.91"; exon_number "4";
chr10	StringTie	exon	5910985	5911128	1000	+	.	gene_id "MSTRG.19580"; transcript_id "MSTRG.19580.91"; exon_number "5";
chr10	StringTie	exon	5913747	5913839	1000	+	.	gene_id "MSTRG.19580"; transcript_id "MSTRG.19580.91"; exon_number "6";
chr10	StringTie	exon	5914178	5914269	1000	+	.	gene_id "MSTRG.19580"; transcript_id "MSTRG.19580.91"; exon_number "7";
chr10	StringTie	exon	5915403	5915571	1000	+	.	gene_id "MSTRG.19580"; transcript_id "MSTRG.19580.91"; exon_number "8";
chr10	StringTie	exon	5916234	5916456	1000	+	.	gene_id "MSTRG.19580"; transcript_id "MSTRG.19580.91"; exon_number "9";
chr10	StringTie	exon	5917420	5917507	1000	+	.	gene_id "MSTRG.19580"; transcript_id "MSTRG.19580.91"; exon_number "10";
chr10	StringTie	exon	5917590	5917676	1000	+	.	gene_id "MSTRG.19580"; transcript_id "MSTRG.19580.91"; exon_number "11";
chr10	StringTie	exon	5918342	5918478	1000	+	.	gene_id "MSTRG.19580"; transcript_id "MSTRG.19580.91"; exon_number "12";
chr10	StringTie	exon	5921258	5921357	1000	+	.	gene_id "MSTRG.19580"; transcript_id "MSTRG.19580.91"; exon_number "13";
chr10	StringTie	exon	5921448	5921569	1000	+	.	gene_id "MSTRG.19580"; transcript_id "MSTRG.19580.91"; exon_number "14";
chr10	StringTie	exon	5923621	5923696	1000	+	.	gene_id "MSTRG.19580"; transcript_id "MSTRG.19580.91"; exon_number "15";
chr10	StringTie	exon	5924311	5924508	1000	+	.	gene_id "MSTRG.19580"; transcript_id "MSTRG.19580.91"; exon_number "16";
chr10	StringTie	exon	5925367	5925492	1000	+	.	gene_id "MSTRG.19580"; transcript_id "MSTRG.19580.91"; exon_number "17";
chr10	StringTie	exon	5927435	5927541	1000	+	.	gene_id "MSTRG.19580"; transcript_id "MSTRG.19580.91"; exon_number "18";
chr10	StringTie	exon	5936456	5936587	1000	+	.	gene_id "MSTRG.19580"; transcript_id "MSTRG.19580.91"; exon_number "19";
chr10	StringTie	exon	5937110	5937677	1000	+	.	gene_id "MSTRG.19580"; transcript_id "MSTRG.19580.91"; exon_number "20";
chr10	StringTie	transcript	5890266	5937637	1000	+	.	gene_id "MSTRG.19580"; transcript_id "MSTRG.19580.92";
chr10	StringTie	exon	5890266	5890346	1000	+	.	gene_id "MSTRG.19580"; transcript_id "MSTRG.19580.92"; exon_number "1";
chr10	StringTie	exon	5891019	5891116	1000	+	.	gene_id "MSTRG.19580"; transcript_id "MSTRG.19580.92"; exon_number "2";
chr10	StringTie	exon	5893977	5894511	1000	+	.	gene_id "MSTRG.19580"; transcript_id "MSTRG.19580.92"; exon_number "3";
chr10	StringTie	exon	5895056	5895187	1000	+	.	gene_id "MSTRG.19580"; transcript_id "MSTRG.19580.92"; exon_number "4";
chr10	StringTie	exon	5903020	5903175	1000	+	.	gene_id "MSTRG.19580"; transcript_id "MSTRG.19580.92"; exon_number "5";
chr10	StringTie	exon	5906037	5906632	1000	+	.	gene_id "MSTRG.19580"; transcript_id "MSTRG.19580.92"; exon_number "6";
chr10	StringTie	exon	5908925	5909055	1000	+	.	gene_id "MSTRG.19580"; transcript_id "MSTRG.19580.92"; exon_number "7";
chr10	StringTie	exon	5909159	5909294	1000	+	.	gene_id "MSTRG.19580"; transcript_id "MSTRG.19580.92"; exon_number "8";
chr10	StringTie	exon	5910985	5911128	1000	+	.	gene_id "MSTRG.19580"; transcript_id "MSTRG.19580.92"; exon_number "9";
chr10	StringTie	exon	5913747	5913839	1000	+	.	gene_id "MSTRG.19580"; transcript_id "MSTRG.19580.92"; exon_number "10";
chr10	StringTie	exon	5914178	5914269	1000	+	.	gene_id "MSTRG.19580"; transcript_id "MSTRG.19580.92"; exon_number "11";
chr10	StringTie	exon	5915403	5915571	1000	+	.	gene_id "MSTRG.19580"; transcript_id "MSTRG.19580.92"; exon_number "12";
chr10	StringTie	exon	5916234	5916456	1000	+	.	gene_id "MSTRG.19580"; transcript_id "MSTRG.19580.92"; exon_number "13";
chr10	StringTie	exon	5917420	5917507	1000	+	.	gene_id "MSTRG.19580"; transcript_id "MSTRG.19580.92"; exon_number "14";
chr10	StringTie	exon	5917590	5917676	1000	+	.	gene_id "MSTRG.19580"; transcript_id "MSTRG.19580.92"; exon_number "15";
chr10	StringTie	exon	5918342	5918478	1000	+	.	gene_id "MSTRG.19580"; transcript_id "MSTRG.19580.92"; exon_number "16";
chr10	StringTie	exon	5921258	5921357	1000	+	.	gene_id "MSTRG.19580"; transcript_id "MSTRG.19580.92"; exon_number "17";
chr10	StringTie	exon	5921448	5921569	1000	+	.	gene_id "MSTRG.19580"; transcript_id "MSTRG.19580.92"; exon_number "18";
chr10	StringTie	exon	5923621	5923696	1000	+	.	gene_id "MSTRG.19580"; transcript_id "MSTRG.19580.92"; exon_number "19";
chr10	StringTie	exon	5924311	5924508	1000	+	.	gene_id "MSTRG.19580"; transcript_id "MSTRG.19580.92"; exon_number "20";
chr10	StringTie	exon	5925367	5925492	1000	+	.	gene_id "MSTRG.19580"; transcript_id "MSTRG.19580.92"; exon_number "21";
chr10	StringTie	exon	5927435	5927541	1000	+	.	gene_id "MSTRG.19580"; transcript_id "MSTRG.19580.92"; exon_number "22";
chr10	StringTie	exon	5936456	5936587	1000	+	.	gene_id "MSTRG.19580"; transcript_id "MSTRG.19580.92"; exon_number "23";
chr10	StringTie	exon	5937110	5937637	1000	+	.	gene_id "MSTRG.19580"; transcript_id "MSTRG.19580.92"; exon_number "24";
chr10	StringTie	transcript	5890269	5940082	1000	+	.	gene_id "MSTRG.19580"; transcript_id "MSTRG.19580.93";
chr10	StringTie	exon	5890269	5890346	1000	+	.	gene_id "MSTRG.19580"; transcript_id "MSTRG.19580.93"; exon_number "1";
chr10	StringTie	exon	5893977	5894511	1000	+	.	gene_id "MSTRG.19580"; transcript_id "MSTRG.19580.93"; exon_number "2";
chr10	StringTie	exon	5895056	5895187	1000	+	.	gene_id "MSTRG.19580"; transcript_id "MSTRG.19580.93"; exon_number "3";
chr10	StringTie	exon	5897232	5897470	1000	+	.	gene_id "MSTRG.19580"; transcript_id "MSTRG.19580.93"; exon_number "4";
chr10	StringTie	exon	5903020	5903175	1000	+	.	gene_id "MSTRG.19580"; transcript_id "MSTRG.19580.93"; exon_number "5";
chr10	StringTie	exon	5905218	5905287	1000	+	.	gene_id "MSTRG.19580"; transcript_id "MSTRG.19580.93"; exon_number "6";
chr10	StringTie	exon	5906037	5906632	1000	+	.	gene_id "MSTRG.19580"; transcript_id "MSTRG.19580.93"; exon_number "7";
chr10	StringTie	exon	5908925	5909055	1000	+	.	gene_id "MSTRG.19580"; transcript_id "MSTRG.19580.93"; exon_number "8";
chr10	StringTie	exon	5909159	5909294	1000	+	.	gene_id "MSTRG.19580"; transcript_id "MSTRG.19580.93"; exon_number "9";
chr10	StringTie	exon	5910938	5911128	1000	+	.	gene_id "MSTRG.19580"; transcript_id "MSTRG.19580.93"; exon_number "10";
chr10	StringTie	exon	5913747	5913839	1000	+	.	gene_id "MSTRG.19580"; transcript_id "MSTRG.19580.93"; exon_number "11";
chr10	StringTie	exon	5914178	5914269	1000	+	.	gene_id "MSTRG.19580"; transcript_id "MSTRG.19580.93"; exon_number "12";
chr10	StringTie	exon	5915403	5915571	1000	+	.	gene_id "MSTRG.19580"; transcript_id "MSTRG.19580.93"; exon_number "13";
chr10	StringTie	exon	5916234	5916456	1000	+	.	gene_id "MSTRG.19580"; transcript_id "MSTRG.19580.93"; exon_number "14";
chr10	StringTie	exon	5917420	5917507	1000	+	.	gene_id "MSTRG.19580"; transcript_id "MSTRG.19580.93"; exon_number "15";
chr10	StringTie	exon	5917590	5917676	1000	+	.	gene_id "MSTRG.19580"; transcript_id "MSTRG.19580.93"; exon_number "16";
chr10	StringTie	exon	5918342	5918478	1000	+	.	gene_id "MSTRG.19580"; transcript_id "MSTRG.19580.93"; exon_number "17";
chr10	StringTie	exon	5921258	5921357	1000	+	.	gene_id "MSTRG.19580"; transcript_id "MSTRG.19580.93"; exon_number "18";
chr10	StringTie	exon	5921448	5921569	1000	+	.	gene_id "MSTRG.19580"; transcript_id "MSTRG.19580.93"; exon_number "19";
chr10	StringTie	exon	5923621	5923696	1000	+	.	gene_id "MSTRG.19580"; transcript_id "MSTRG.19580.93"; exon_number "20";
chr10	StringTie	exon	5924311	5924508	1000	+	.	gene_id "MSTRG.19580"; transcript_id "MSTRG.19580.93"; exon_number "21";
chr10	StringTie	exon	5925367	5925492	1000	+	.	gene_id "MSTRG.19580"; transcript_id "MSTRG.19580.93"; exon_number "22";
chr10	StringTie	exon	5927435	5927541	1000	+	.	gene_id "MSTRG.19580"; transcript_id "MSTRG.19580.93"; exon_number "23";
chr10	StringTie	exon	5936456	5936587	1000	+	.	gene_id "MSTRG.19580"; transcript_id "MSTRG.19580.93"; exon_number "24";
chr10	StringTie	exon	5937110	5940082	1000	+	.	gene_id "MSTRG.19580"; transcript_id "MSTRG.19580.93"; exon_number "25";
chr10	StringTie	transcript	5890271	5937598	1000	+	.	gene_id "MSTRG.19580"; transcript_id "MSTRG.19580.94";
chr10	StringTie	exon	5890271	5890346	1000	+	.	gene_id "MSTRG.19580"; transcript_id "MSTRG.19580.94"; exon_number "1";
chr10	StringTie	exon	5895056	5895187	1000	+	.	gene_id "MSTRG.19580"; transcript_id "MSTRG.19580.94"; exon_number "2";
chr10	StringTie	exon	5897232	5897470	1000	+	.	gene_id "MSTRG.19580"; transcript_id "MSTRG.19580.94"; exon_number "3";
chr10	StringTie	exon	5903020	5903175	1000	+	.	gene_id "MSTRG.19580"; transcript_id "MSTRG.19580.94"; exon_number "4";
chr10	StringTie	exon	5905218	5905287	1000	+	.	gene_id "MSTRG.19580"; transcript_id "MSTRG.19580.94"; exon_number "5";
chr10	StringTie	exon	5906037	5906632	1000	+	.	gene_id "MSTRG.19580"; transcript_id "MSTRG.19580.94"; exon_number "6";
chr10	StringTie	exon	5908925	5909055	1000	+	.	gene_id "MSTRG.19580"; transcript_id "MSTRG.19580.94"; exon_number "7";
chr10	StringTie	exon	5909159	5909294	1000	+	.	gene_id "MSTRG.19580"; transcript_id "MSTRG.19580.94"; exon_number "8";
chr10	StringTie	exon	5910938	5911128	1000	+	.	gene_id "MSTRG.19580"; transcript_id "MSTRG.19580.94"; exon_number "9";
chr10	StringTie	exon	5913747	5913839	1000	+	.	gene_id "MSTRG.19580"; transcript_id "MSTRG.19580.94"; exon_number "10";
chr10	StringTie	exon	5914178	5914269	1000	+	.	gene_id "MSTRG.19580"; transcript_id "MSTRG.19580.94"; exon_number "11";
chr10	StringTie	exon	5915403	5915571	1000	+	.	gene_id "MSTRG.19580"; transcript_id "MSTRG.19580.94"; exon_number "12";
chr10	StringTie	exon	5916234	5916456	1000	+	.	gene_id "MSTRG.19580"; transcript_id "MSTRG.19580.94"; exon_number "13";
chr10	StringTie	exon	5917420	5917507	1000	+	.	gene_id "MSTRG.19580"; transcript_id "MSTRG.19580.94"; exon_number "14";
chr10	StringTie	exon	5917590	5917676	1000	+	.	gene_id "MSTRG.19580"; transcript_id "MSTRG.19580.94"; exon_number "15";
chr10	StringTie	exon	5918342	5918478	1000	+	.	gene_id "MSTRG.19580"; transcript_id "MSTRG.19580.94"; exon_number "16";
chr10	StringTie	exon	5921258	5921357	1000	+	.	gene_id "MSTRG.19580"; transcript_id "MSTRG.19580.94"; exon_number "17";
chr10	StringTie	exon	5921448	5921569	1000	+	.	gene_id "MSTRG.19580"; transcript_id "MSTRG.19580.94"; exon_number "18";
chr10	StringTie	exon	5923621	5923696	1000	+	.	gene_id "MSTRG.19580"; transcript_id "MSTRG.19580.94"; exon_number "19";
chr10	StringTie	exon	5924311	5924508	1000	+	.	gene_id "MSTRG.19580"; transcript_id "MSTRG.19580.94"; exon_number "20";
chr10	StringTie	exon	5925367	5925492	1000	+	.	gene_id "MSTRG.19580"; transcript_id "MSTRG.19580.94"; exon_number "21";
chr10	StringTie	exon	5927435	5927541	1000	+	.	gene_id "MSTRG.19580"; transcript_id "MSTRG.19580.94"; exon_number "22";
chr10	StringTie	exon	5936456	5936587	1000	+	.	gene_id "MSTRG.19580"; transcript_id "MSTRG.19580.94"; exon_number "23";
chr10	StringTie	exon	5937110	5937598	1000	+	.	gene_id "MSTRG.19580"; transcript_id "MSTRG.19580.94"; exon_number "24";
chr10	StringTie	transcript	5890273	5937780	1000	+	.	gene_id "MSTRG.19580"; transcript_id "MSTRG.19580.95";
chr10	StringTie	exon	5890273	5890346	1000	+	.	gene_id "MSTRG.19580"; transcript_id "MSTRG.19580.95"; exon_number "1";
chr10	StringTie	exon	5906037	5906632	1000	+	.	gene_id "MSTRG.19580"; transcript_id "MSTRG.19580.95"; exon_number "2";
chr10	StringTie	exon	5908925	5909055	1000	+	.	gene_id "MSTRG.19580"; transcript_id "MSTRG.19580.95"; exon_number "3";
chr10	StringTie	exon	5909159	5909294	1000	+	.	gene_id "MSTRG.19580"; transcript_id "MSTRG.19580.95"; exon_number "4";
chr10	StringTie	exon	5910938	5911128	1000	+	.	gene_id "MSTRG.19580"; transcript_id "MSTRG.19580.95"; exon_number "5";
chr10	StringTie	exon	5913747	5913839	1000	+	.	gene_id "MSTRG.19580"; transcript_id "MSTRG.19580.95"; exon_number "6";
chr10	StringTie	exon	5914182	5914269	1000	+	.	gene_id "MSTRG.19580"; transcript_id "MSTRG.19580.95"; exon_number "7";
chr10	StringTie	exon	5915403	5915571	1000	+	.	gene_id "MSTRG.19580"; transcript_id "MSTRG.19580.95"; exon_number "8";
chr10	StringTie	exon	5916234	5916456	1000	+	.	gene_id "MSTRG.19580"; transcript_id "MSTRG.19580.95"; exon_number "9";
chr10	StringTie	exon	5917420	5917507	1000	+	.	gene_id "MSTRG.19580"; transcript_id "MSTRG.19580.95"; exon_number "10";
chr10	StringTie	exon	5917590	5917676	1000	+	.	gene_id "MSTRG.19580"; transcript_id "MSTRG.19580.95"; exon_number "11";
chr10	StringTie	exon	5918342	5918478	1000	+	.	gene_id "MSTRG.19580"; transcript_id "MSTRG.19580.95"; exon_number "12";
chr10	StringTie	exon	5921258	5921357	1000	+	.	gene_id "MSTRG.19580"; transcript_id "MSTRG.19580.95"; exon_number "13";
chr10	StringTie	exon	5921448	5921569	1000	+	.	gene_id "MSTRG.19580"; transcript_id "MSTRG.19580.95"; exon_number "14";
chr10	StringTie	exon	5923621	5923696	1000	+	.	gene_id "MSTRG.19580"; transcript_id "MSTRG.19580.95"; exon_number "15";
chr10	StringTie	exon	5924311	5924508	1000	+	.	gene_id "MSTRG.19580"; transcript_id "MSTRG.19580.95"; exon_number "16";
chr10	StringTie	exon	5925367	5925492	1000	+	.	gene_id "MSTRG.19580"; transcript_id "MSTRG.19580.95"; exon_number "17";
chr10	StringTie	exon	5927435	5927541	1000	+	.	gene_id "MSTRG.19580"; transcript_id "MSTRG.19580.95"; exon_number "18";
chr10	StringTie	exon	5936456	5936587	1000	+	.	gene_id "MSTRG.19580"; transcript_id "MSTRG.19580.95"; exon_number "19";
chr10	StringTie	exon	5937110	5937780	1000	+	.	gene_id "MSTRG.19580"; transcript_id "MSTRG.19580.95"; exon_number "20";
chr10	StringTie	transcript	5890274	5937628	1000	+	.	gene_id "MSTRG.19580"; transcript_id "MSTRG.19580.96";
chr10	StringTie	exon	5890274	5890346	1000	+	.	gene_id "MSTRG.19580"; transcript_id "MSTRG.19580.96"; exon_number "1";
chr10	StringTie	exon	5895056	5895187	1000	+	.	gene_id "MSTRG.19580"; transcript_id "MSTRG.19580.96"; exon_number "2";
chr10	StringTie	exon	5897372	5897470	1000	+	.	gene_id "MSTRG.19580"; transcript_id "MSTRG.19580.96"; exon_number "3";
chr10	StringTie	exon	5903020	5903175	1000	+	.	gene_id "MSTRG.19580"; transcript_id "MSTRG.19580.96"; exon_number "4";
chr10	StringTie	exon	5906037	5906632	1000	+	.	gene_id "MSTRG.19580"; transcript_id "MSTRG.19580.96"; exon_number "5";
chr10	StringTie	exon	5908925	5909055	1000	+	.	gene_id "MSTRG.19580"; transcript_id "MSTRG.19580.96"; exon_number "6";
chr10	StringTie	exon	5909159	5909294	1000	+	.	gene_id "MSTRG.19580"; transcript_id "MSTRG.19580.96"; exon_number "7";
chr10	StringTie	exon	5910938	5911128	1000	+	.	gene_id "MSTRG.19580"; transcript_id "MSTRG.19580.96"; exon_number "8";
chr10	StringTie	exon	5913747	5913839	1000	+	.	gene_id "MSTRG.19580"; transcript_id "MSTRG.19580.96"; exon_number "9";
chr10	StringTie	exon	5914178	5914269	1000	+	.	gene_id "MSTRG.19580"; transcript_id "MSTRG.19580.96"; exon_number "10";
chr10	StringTie	exon	5915403	5915571	1000	+	.	gene_id "MSTRG.19580"; transcript_id "MSTRG.19580.96"; exon_number "11";
chr10	StringTie	exon	5916234	5916456	1000	+	.	gene_id "MSTRG.19580"; transcript_id "MSTRG.19580.96"; exon_number "12";
chr10	StringTie	exon	5917420	5917507	1000	+	.	gene_id "MSTRG.19580"; transcript_id "MSTRG.19580.96"; exon_number "13";
chr10	StringTie	exon	5917590	5917676	1000	+	.	gene_id "MSTRG.19580"; transcript_id "MSTRG.19580.96"; exon_number "14";
chr10	StringTie	exon	5918342	5918478	1000	+	.	gene_id "MSTRG.19580"; transcript_id "MSTRG.19580.96"; exon_number "15";
chr10	StringTie	exon	5921258	5921357	1000	+	.	gene_id "MSTRG.19580"; transcript_id "MSTRG.19580.96"; exon_number "16";
chr10	StringTie	exon	5921448	5921569	1000	+	.	gene_id "MSTRG.19580"; transcript_id "MSTRG.19580.96"; exon_number "17";
chr10	StringTie	exon	5923621	5923696	1000	+	.	gene_id "MSTRG.19580"; transcript_id "MSTRG.19580.96"; exon_number "18";
chr10	StringTie	exon	5924311	5924508	1000	+	.	gene_id "MSTRG.19580"; transcript_id "MSTRG.19580.96"; exon_number "19";
chr10	StringTie	exon	5925367	5925492	1000	+	.	gene_id "MSTRG.19580"; transcript_id "MSTRG.19580.96"; exon_number "20";
chr10	StringTie	exon	5927435	5927541	1000	+	.	gene_id "MSTRG.19580"; transcript_id "MSTRG.19580.96"; exon_number "21";
chr10	StringTie	exon	5936456	5936587	1000	+	.	gene_id "MSTRG.19580"; transcript_id "MSTRG.19580.96"; exon_number "22";
chr10	StringTie	exon	5937110	5937628	1000	+	.	gene_id "MSTRG.19580"; transcript_id "MSTRG.19580.96"; exon_number "23";
chr10	StringTie	transcript	5890274	5937652	1000	+	.	gene_id "MSTRG.19580"; transcript_id "MSTRG.19580.97";
chr10	StringTie	exon	5890274	5890346	1000	+	.	gene_id "MSTRG.19580"; transcript_id "MSTRG.19580.97"; exon_number "1";
chr10	StringTie	exon	5891019	5894511	1000	+	.	gene_id "MSTRG.19580"; transcript_id "MSTRG.19580.97"; exon_number "2";
chr10	StringTie	exon	5895056	5895187	1000	+	.	gene_id "MSTRG.19580"; transcript_id "MSTRG.19580.97"; exon_number "3";
chr10	StringTie	exon	5903020	5903175	1000	+	.	gene_id "MSTRG.19580"; transcript_id "MSTRG.19580.97"; exon_number "4";
chr10	StringTie	exon	5906037	5906632	1000	+	.	gene_id "MSTRG.19580"; transcript_id "MSTRG.19580.97"; exon_number "5";
chr10	StringTie	exon	5908925	5909055	1000	+	.	gene_id "MSTRG.19580"; transcript_id "MSTRG.19580.97"; exon_number "6";
chr10	StringTie	exon	5909159	5909294	1000	+	.	gene_id "MSTRG.19580"; transcript_id "MSTRG.19580.97"; exon_number "7";
chr10	StringTie	exon	5910938	5911128	1000	+	.	gene_id "MSTRG.19580"; transcript_id "MSTRG.19580.97"; exon_number "8";
chr10	StringTie	exon	5913747	5913839	1000	+	.	gene_id "MSTRG.19580"; transcript_id "MSTRG.19580.97"; exon_number "9";
chr10	StringTie	exon	5914178	5914269	1000	+	.	gene_id "MSTRG.19580"; transcript_id "MSTRG.19580.97"; exon_number "10";
chr10	StringTie	exon	5915403	5915571	1000	+	.	gene_id "MSTRG.19580"; transcript_id "MSTRG.19580.97"; exon_number "11";
chr10	StringTie	exon	5916234	5916456	1000	+	.	gene_id "MSTRG.19580"; transcript_id "MSTRG.19580.97"; exon_number "12";
chr10	StringTie	exon	5917420	5917507	1000	+	.	gene_id "MSTRG.19580"; transcript_id "MSTRG.19580.97"; exon_number "13";
chr10	StringTie	exon	5917590	5917676	1000	+	.	gene_id "MSTRG.19580"; transcript_id "MSTRG.19580.97"; exon_number "14";
chr10	StringTie	exon	5918342	5918478	1000	+	.	gene_id "MSTRG.19580"; transcript_id "MSTRG.19580.97"; exon_number "15";
chr10	StringTie	exon	5921258	5921357	1000	+	.	gene_id "MSTRG.19580"; transcript_id "MSTRG.19580.97"; exon_number "16";
chr10	StringTie	exon	5921448	5921569	1000	+	.	gene_id "MSTRG.19580"; transcript_id "MSTRG.19580.97"; exon_number "17";
chr10	StringTie	exon	5923621	5923696	1000	+	.	gene_id "MSTRG.19580"; transcript_id "MSTRG.19580.97"; exon_number "18";
chr10	StringTie	exon	5924311	5924508	1000	+	.	gene_id "MSTRG.19580"; transcript_id "MSTRG.19580.97"; exon_number "19";
chr10	StringTie	exon	5925367	5925492	1000	+	.	gene_id "MSTRG.19580"; transcript_id "MSTRG.19580.97"; exon_number "20";
chr10	StringTie	exon	5927435	5927541	1000	+	.	gene_id "MSTRG.19580"; transcript_id "MSTRG.19580.97"; exon_number "21";
chr10	StringTie	exon	5928336	5928427	1000	+	.	gene_id "MSTRG.19580"; transcript_id "MSTRG.19580.97"; exon_number "22";
chr10	StringTie	exon	5936456	5936587	1000	+	.	gene_id "MSTRG.19580"; transcript_id "MSTRG.19580.97"; exon_number "23";
chr10	StringTie	exon	5937110	5937652	1000	+	.	gene_id "MSTRG.19580"; transcript_id "MSTRG.19580.97"; exon_number "24";
chr10	StringTie	transcript	5890277	5937661	1000	+	.	gene_id "MSTRG.19580"; transcript_id "MSTRG.19580.98";
chr10	StringTie	exon	5890277	5890346	1000	+	.	gene_id "MSTRG.19580"; transcript_id "MSTRG.19580.98"; exon_number "1";
chr10	StringTie	exon	5893977	5894511	1000	+	.	gene_id "MSTRG.19580"; transcript_id "MSTRG.19580.98"; exon_number "2";
chr10	StringTie	exon	5895056	5895187	1000	+	.	gene_id "MSTRG.19580"; transcript_id "MSTRG.19580.98"; exon_number "3";
chr10	StringTie	exon	5903020	5903175	1000	+	.	gene_id "MSTRG.19580"; transcript_id "MSTRG.19580.98"; exon_number "4";
chr10	StringTie	exon	5905218	5905287	1000	+	.	gene_id "MSTRG.19580"; transcript_id "MSTRG.19580.98"; exon_number "5";
chr10	StringTie	exon	5906037	5906632	1000	+	.	gene_id "MSTRG.19580"; transcript_id "MSTRG.19580.98"; exon_number "6";
chr10	StringTie	exon	5908925	5909055	1000	+	.	gene_id "MSTRG.19580"; transcript_id "MSTRG.19580.98"; exon_number "7";
chr10	StringTie	exon	5909159	5909294	1000	+	.	gene_id "MSTRG.19580"; transcript_id "MSTRG.19580.98"; exon_number "8";
chr10	StringTie	exon	5910938	5911128	1000	+	.	gene_id "MSTRG.19580"; transcript_id "MSTRG.19580.98"; exon_number "9";
chr10	StringTie	exon	5913747	5913839	1000	+	.	gene_id "MSTRG.19580"; transcript_id "MSTRG.19580.98"; exon_number "10";
chr10	StringTie	exon	5914178	5914269	1000	+	.	gene_id "MSTRG.19580"; transcript_id "MSTRG.19580.98"; exon_number "11";
chr10	StringTie	exon	5915403	5915571	1000	+	.	gene_id "MSTRG.19580"; transcript_id "MSTRG.19580.98"; exon_number "12";
chr10	StringTie	exon	5916234	5916456	1000	+	.	gene_id "MSTRG.19580"; transcript_id "MSTRG.19580.98"; exon_number "13";
chr10	StringTie	exon	5917420	5917507	1000	+	.	gene_id "MSTRG.19580"; transcript_id "MSTRG.19580.98"; exon_number "14";
chr10	StringTie	exon	5917590	5917676	1000	+	.	gene_id "MSTRG.19580"; transcript_id "MSTRG.19580.98"; exon_number "15";
chr10	StringTie	exon	5918342	5918478	1000	+	.	gene_id "MSTRG.19580"; transcript_id "MSTRG.19580.98"; exon_number "16";
chr10	StringTie	exon	5921258	5921357	1000	+	.	gene_id "MSTRG.19580"; transcript_id "MSTRG.19580.98"; exon_number "17";
chr10	StringTie	exon	5921448	5921569	1000	+	.	gene_id "MSTRG.19580"; transcript_id "MSTRG.19580.98"; exon_number "18";
chr10	StringTie	exon	5923621	5923696	1000	+	.	gene_id "MSTRG.19580"; transcript_id "MSTRG.19580.98"; exon_number "19";
chr10	StringTie	exon	5924311	5924508	1000	+	.	gene_id "MSTRG.19580"; transcript_id "MSTRG.19580.98"; exon_number "20";
chr10	StringTie	exon	5925369	5925492	1000	+	.	gene_id "MSTRG.19580"; transcript_id "MSTRG.19580.98"; exon_number "21";
chr10	StringTie	exon	5927435	5927541	1000	+	.	gene_id "MSTRG.19580"; transcript_id "MSTRG.19580.98"; exon_number "22";
chr10	StringTie	exon	5928336	5928427	1000	+	.	gene_id "MSTRG.19580"; transcript_id "MSTRG.19580.98"; exon_number "23";
chr10	StringTie	exon	5936456	5936587	1000	+	.	gene_id "MSTRG.19580"; transcript_id "MSTRG.19580.98"; exon_number "24";
chr10	StringTie	exon	5937110	5937661	1000	+	.	gene_id "MSTRG.19580"; transcript_id "MSTRG.19580.98"; exon_number "25";
chr10	StringTie	transcript	5890278	5937614	1000	+	.	gene_id "MSTRG.19580"; transcript_id "MSTRG.19580.99";
chr10	StringTie	exon	5890278	5890350	1000	+	.	gene_id "MSTRG.19580"; transcript_id "MSTRG.19580.99"; exon_number "1";
chr10	StringTie	exon	5891019	5891116	1000	+	.	gene_id "MSTRG.19580"; transcript_id "MSTRG.19580.99"; exon_number "2";
chr10	StringTie	exon	5903020	5903175	1000	+	.	gene_id "MSTRG.19580"; transcript_id "MSTRG.19580.99"; exon_number "3";
chr10	StringTie	exon	5905218	5905287	1000	+	.	gene_id "MSTRG.19580"; transcript_id "MSTRG.19580.99"; exon_number "4";
chr10	StringTie	exon	5906037	5906632	1000	+	.	gene_id "MSTRG.19580"; transcript_id "MSTRG.19580.99"; exon_number "5";
chr10	StringTie	exon	5908925	5909055	1000	+	.	gene_id "MSTRG.19580"; transcript_id "MSTRG.19580.99"; exon_number "6";
chr10	StringTie	exon	5909159	5909294	1000	+	.	gene_id "MSTRG.19580"; transcript_id "MSTRG.19580.99"; exon_number "7";
chr10	StringTie	exon	5910938	5911128	1000	+	.	gene_id "MSTRG.19580"; transcript_id "MSTRG.19580.99"; exon_number "8";
chr10	StringTie	exon	5913747	5913839	1000	+	.	gene_id "MSTRG.19580"; transcript_id "MSTRG.19580.99"; exon_number "9";
chr10	StringTie	exon	5914178	5914269	1000	+	.	gene_id "MSTRG.19580"; transcript_id "MSTRG.19580.99"; exon_number "10";
chr10	StringTie	exon	5915403	5915571	1000	+	.	gene_id "MSTRG.19580"; transcript_id "MSTRG.19580.99"; exon_number "11";
chr10	StringTie	exon	5916234	5916456	1000	+	.	gene_id "MSTRG.19580"; transcript_id "MSTRG.19580.99"; exon_number "12";
chr10	StringTie	exon	5917420	5917507	1000	+	.	gene_id "MSTRG.19580"; transcript_id "MSTRG.19580.99"; exon_number "13";
chr10	StringTie	exon	5917590	5917676	1000	+	.	gene_id "MSTRG.19580"; transcript_id "MSTRG.19580.99"; exon_number "14";
chr10	StringTie	exon	5918342	5918478	1000	+	.	gene_id "MSTRG.19580"; transcript_id "MSTRG.19580.99"; exon_number "15";
chr10	StringTie	exon	5921258	5921357	1000	+	.	gene_id "MSTRG.19580"; transcript_id "MSTRG.19580.99"; exon_number "16";
chr10	StringTie	exon	5921448	5921569	1000	+	.	gene_id "MSTRG.19580"; transcript_id "MSTRG.19580.99"; exon_number "17";
chr10	StringTie	exon	5923621	5923696	1000	+	.	gene_id "MSTRG.19580"; transcript_id "MSTRG.19580.99"; exon_number "18";
chr10	StringTie	exon	5924311	5924508	1000	+	.	gene_id "MSTRG.19580"; transcript_id "MSTRG.19580.99"; exon_number "19";
chr10	StringTie	exon	5925367	5925492	1000	+	.	gene_id "MSTRG.19580"; transcript_id "MSTRG.19580.99"; exon_number "20";
chr10	StringTie	exon	5927435	5927541	1000	+	.	gene_id "MSTRG.19580"; transcript_id "MSTRG.19580.99"; exon_number "21";
chr10	StringTie	exon	5936456	5936587	1000	+	.	gene_id "MSTRG.19580"; transcript_id "MSTRG.19580.99"; exon_number "22";
chr10	StringTie	exon	5937110	5937614	1000	+	.	gene_id "MSTRG.19580"; transcript_id "MSTRG.19580.99"; exon_number "23";
chr9	StringTie	transcript	44162075	44162385	1000	.	.	gene_id "MSTRG.195800"; transcript_id "MSTRG.195800.1";
chr9	StringTie	exon	44162075	44162385	1000	.	.	gene_id "MSTRG.195800"; transcript_id "MSTRG.195800.1"; exon_number "1";
chr9	StringTie	transcript	44207657	44207963	1000	.	.	gene_id "MSTRG.195801"; transcript_id "MSTRG.195801.1";
chr9	StringTie	exon	44207657	44207963	1000	.	.	gene_id "MSTRG.195801"; transcript_id "MSTRG.195801.1"; exon_number "1";
chr9	StringTie	transcript	44175362	44175683	1000	-	.	gene_id "MSTRG.195802"; transcript_id "MSTRG.195802.1";
chr9	StringTie	exon	44175362	44175683	1000	-	.	gene_id "MSTRG.195802"; transcript_id "MSTRG.195802.1"; exon_number "1";
chr9	StringTie	transcript	44237768	44238015	1000	.	.	gene_id "MSTRG.195803"; transcript_id "MSTRG.195803.1";
chr9	StringTie	exon	44237768	44238015	1000	.	.	gene_id "MSTRG.195803"; transcript_id "MSTRG.195803.1"; exon_number "1";
chr9	StringTie	transcript	44240656	44240876	1000	.	.	gene_id "MSTRG.195804"; transcript_id "MSTRG.195804.1";
chr9	StringTie	exon	44240656	44240876	1000	.	.	gene_id "MSTRG.195804"; transcript_id "MSTRG.195804.1"; exon_number "1";
chr9	StringTie	transcript	44410417	44410738	1000	.	.	gene_id "MSTRG.195805"; transcript_id "MSTRG.195805.1";
chr9	StringTie	exon	44410417	44410738	1000	.	.	gene_id "MSTRG.195805"; transcript_id "MSTRG.195805.1"; exon_number "1";
chr9	StringTie	transcript	44434328	44434575	1000	.	.	gene_id "MSTRG.195806"; transcript_id "MSTRG.195806.1";
chr9	StringTie	exon	44434328	44434575	1000	.	.	gene_id "MSTRG.195806"; transcript_id "MSTRG.195806.1"; exon_number "1";
chr9	StringTie	transcript	44475143	44475398	1000	.	.	gene_id "MSTRG.195807"; transcript_id "MSTRG.195807.1";
chr9	StringTie	exon	44475143	44475398	1000	.	.	gene_id "MSTRG.195807"; transcript_id "MSTRG.195807.1"; exon_number "1";
chr9	StringTie	transcript	44626199	44626408	1000	.	.	gene_id "MSTRG.195808"; transcript_id "MSTRG.195808.1";
chr9	StringTie	exon	44626199	44626408	1000	.	.	gene_id "MSTRG.195808"; transcript_id "MSTRG.195808.1"; exon_number "1";
chr9	StringTie	transcript	44652837	44653054	1000	.	.	gene_id "MSTRG.195809"; transcript_id "MSTRG.195809.1";
chr9	StringTie	exon	44652837	44653054	1000	.	.	gene_id "MSTRG.195809"; transcript_id "MSTRG.195809.1"; exon_number "1";
chr10	StringTie	transcript	5949200	5962397	1000	+	.	gene_id "MSTRG.19581"; transcript_id "MSTRG.19581.1";
chr10	StringTie	exon	5949200	5949218	1000	+	.	gene_id "MSTRG.19581"; transcript_id "MSTRG.19581.1"; exon_number "1";
chr10	StringTie	exon	5961772	5962397	1000	+	.	gene_id "MSTRG.19581"; transcript_id "MSTRG.19581.1"; exon_number "2";
chr10	StringTie	transcript	5953410	5974085	1000	+	.	gene_id "MSTRG.19581"; transcript_id "MSTRG.19581.2";
chr10	StringTie	exon	5953410	5953971	1000	+	.	gene_id "MSTRG.19581"; transcript_id "MSTRG.19581.2"; exon_number "1";
chr10	StringTie	exon	5961943	5962074	1000	+	.	gene_id "MSTRG.19581"; transcript_id "MSTRG.19581.2"; exon_number "2";
chr10	StringTie	exon	5964184	5964321	1000	+	.	gene_id "MSTRG.19581"; transcript_id "MSTRG.19581.2"; exon_number "3";
chr10	StringTie	exon	5971994	5974085	1000	+	.	gene_id "MSTRG.19581"; transcript_id "MSTRG.19581.2"; exon_number "4";
chr10	StringTie	transcript	5953643	5974085	1000	+	.	gene_id "MSTRG.19581"; transcript_id "MSTRG.19581.3";
chr10	StringTie	exon	5953643	5953971	1000	+	.	gene_id "MSTRG.19581"; transcript_id "MSTRG.19581.3"; exon_number "1";
chr10	StringTie	exon	5961772	5962074	1000	+	.	gene_id "MSTRG.19581"; transcript_id "MSTRG.19581.3"; exon_number "2";
chr10	StringTie	exon	5964184	5964321	1000	+	.	gene_id "MSTRG.19581"; transcript_id "MSTRG.19581.3"; exon_number "3";
chr10	StringTie	exon	5971994	5974085	1000	+	.	gene_id "MSTRG.19581"; transcript_id "MSTRG.19581.3"; exon_number "4";
chr10	StringTie	transcript	5953790	5974085	1000	+	.	gene_id "MSTRG.19581"; transcript_id "MSTRG.19581.4";
chr10	StringTie	exon	5953790	5953971	1000	+	.	gene_id "MSTRG.19581"; transcript_id "MSTRG.19581.4"; exon_number "1";
chr10	StringTie	exon	5971994	5974085	1000	+	.	gene_id "MSTRG.19581"; transcript_id "MSTRG.19581.4"; exon_number "2";
chr10	StringTie	transcript	5953790	5974085	1000	+	.	gene_id "MSTRG.19581"; transcript_id "MSTRG.19581.5";
chr10	StringTie	exon	5953790	5953971	1000	+	.	gene_id "MSTRG.19581"; transcript_id "MSTRG.19581.5"; exon_number "1";
chr10	StringTie	exon	5964184	5964321	1000	+	.	gene_id "MSTRG.19581"; transcript_id "MSTRG.19581.5"; exon_number "2";
chr10	StringTie	exon	5971994	5974085	1000	+	.	gene_id "MSTRG.19581"; transcript_id "MSTRG.19581.5"; exon_number "3";
chr10	StringTie	transcript	5953790	5968772	1000	+	.	gene_id "MSTRG.19581"; transcript_id "MSTRG.19581.6";
chr10	StringTie	exon	5953790	5953971	1000	+	.	gene_id "MSTRG.19581"; transcript_id "MSTRG.19581.6"; exon_number "1";
chr10	StringTie	exon	5961772	5962074	1000	+	.	gene_id "MSTRG.19581"; transcript_id "MSTRG.19581.6"; exon_number "2";
chr10	StringTie	exon	5964180	5964321	1000	+	.	gene_id "MSTRG.19581"; transcript_id "MSTRG.19581.6"; exon_number "3";
chr10	StringTie	exon	5968428	5968772	1000	+	.	gene_id "MSTRG.19581"; transcript_id "MSTRG.19581.6"; exon_number "4";
chr10	StringTie	transcript	5963841	5977308	1000	+	.	gene_id "MSTRG.19581"; transcript_id "MSTRG.19581.7";
chr10	StringTie	exon	5963841	5964798	1000	+	.	gene_id "MSTRG.19581"; transcript_id "MSTRG.19581.7"; exon_number "1";
chr10	StringTie	exon	5971994	5977308	1000	+	.	gene_id "MSTRG.19581"; transcript_id "MSTRG.19581.7"; exon_number "2";
chr9	StringTie	transcript	44722834	44723173	1000	.	.	gene_id "MSTRG.195810"; transcript_id "MSTRG.195810.1";
chr9	StringTie	exon	44722834	44723173	1000	.	.	gene_id "MSTRG.195810"; transcript_id "MSTRG.195810.1"; exon_number "1";
chr9	StringTie	transcript	44952956	44953241	1000	.	.	gene_id "MSTRG.195811"; transcript_id "MSTRG.195811.1";
chr9	StringTie	exon	44952956	44953241	1000	.	.	gene_id "MSTRG.195811"; transcript_id "MSTRG.195811.1"; exon_number "1";
chr9	StringTie	transcript	45082361	45082833	1000	.	.	gene_id "MSTRG.195812"; transcript_id "MSTRG.195812.1";
chr9	StringTie	exon	45082361	45082833	1000	.	.	gene_id "MSTRG.195812"; transcript_id "MSTRG.195812.1"; exon_number "1";
chr9	StringTie	transcript	45123638	45123857	1000	.	.	gene_id "MSTRG.195813"; transcript_id "MSTRG.195813.1";
chr9	StringTie	exon	45123638	45123857	1000	.	.	gene_id "MSTRG.195813"; transcript_id "MSTRG.195813.1"; exon_number "1";
chr9	StringTie	transcript	45204368	45204818	1000	.	.	gene_id "MSTRG.195814"; transcript_id "MSTRG.195814.1";
chr9	StringTie	exon	45204368	45204818	1000	.	.	gene_id "MSTRG.195814"; transcript_id "MSTRG.195814.1"; exon_number "1";
chr9	StringTie	transcript	45235354	45235570	1000	.	.	gene_id "MSTRG.195815"; transcript_id "MSTRG.195815.1";
chr9	StringTie	exon	45235354	45235570	1000	.	.	gene_id "MSTRG.195815"; transcript_id "MSTRG.195815.1"; exon_number "1";
chr9	StringTie	transcript	45383753	45384022	1000	.	.	gene_id "MSTRG.195816"; transcript_id "MSTRG.195816.1";
chr9	StringTie	exon	45383753	45384022	1000	.	.	gene_id "MSTRG.195816"; transcript_id "MSTRG.195816.1"; exon_number "1";
chr9	StringTie	transcript	60527335	60545555	1000	-	.	gene_id "MSTRG.195817"; transcript_id "MSTRG.195817.1";
chr9	StringTie	exon	60527335	60536077	1000	-	.	gene_id "MSTRG.195817"; transcript_id "MSTRG.195817.1"; exon_number "1";
chr9	StringTie	exon	60536210	60545555	1000	-	.	gene_id "MSTRG.195817"; transcript_id "MSTRG.195817.1"; exon_number "2";
chr9	StringTie	transcript	60559415	60559631	1000	.	.	gene_id "MSTRG.195818"; transcript_id "MSTRG.195818.1";
chr9	StringTie	exon	60559415	60559631	1000	.	.	gene_id "MSTRG.195818"; transcript_id "MSTRG.195818.1"; exon_number "1";
chr9	StringTie	transcript	60546920	60547154	1000	-	.	gene_id "MSTRG.195819"; transcript_id "ENST00000610784"; gene_name "RP11-49E18.1"; ref_gene_id "ENSG00000277598";
chr9	StringTie	exon	60546920	60547154	1000	-	.	gene_id "MSTRG.195819"; transcript_id "ENST00000610784"; exon_number "1"; gene_name "RP11-49E18.1"; ref_gene_id "ENSG00000277598";
chr10	StringTie	transcript	5952583	5953098	1000	+	.	gene_id "MSTRG.19582"; transcript_id "MSTRG.19582.1";
chr10	StringTie	exon	5952583	5952760	1000	+	.	gene_id "MSTRG.19582"; transcript_id "MSTRG.19582.1"; exon_number "1";
chr10	StringTie	exon	5952888	5952964	1000	+	.	gene_id "MSTRG.19582"; transcript_id "MSTRG.19582.1"; exon_number "2";
chr10	StringTie	exon	5953053	5953098	1000	+	.	gene_id "MSTRG.19582"; transcript_id "MSTRG.19582.1"; exon_number "3";
chr10	StringTie	transcript	5952684	5953265	1000	+	.	gene_id "MSTRG.19582"; transcript_id "MSTRG.19582.2";
chr10	StringTie	exon	5952684	5952891	1000	+	.	gene_id "MSTRG.19582"; transcript_id "MSTRG.19582.2"; exon_number "1";
chr10	StringTie	exon	5953101	5953265	1000	+	.	gene_id "MSTRG.19582"; transcript_id "MSTRG.19582.2"; exon_number "2";
chr10	StringTie	transcript	5952714	5953193	1000	+	.	gene_id "MSTRG.19582"; transcript_id "MSTRG.19582.3";
chr10	StringTie	exon	5952714	5952891	1000	+	.	gene_id "MSTRG.19582"; transcript_id "MSTRG.19582.3"; exon_number "1";
chr10	StringTie	exon	5952952	5953193	1000	+	.	gene_id "MSTRG.19582"; transcript_id "MSTRG.19582.3"; exon_number "2";
chr10	StringTie	transcript	5952747	5953080	1000	+	.	gene_id "MSTRG.19582"; transcript_id "MSTRG.19582.4";
chr10	StringTie	exon	5952747	5952887	1000	+	.	gene_id "MSTRG.19582"; transcript_id "MSTRG.19582.4"; exon_number "1";
chr10	StringTie	exon	5952934	5953080	1000	+	.	gene_id "MSTRG.19582"; transcript_id "MSTRG.19582.4"; exon_number "2";
chr9	StringTie	transcript	60572944	60573749	1000	.	.	gene_id "MSTRG.195820"; transcript_id "MSTRG.195820.1";
chr9	StringTie	exon	60572944	60573749	1000	.	.	gene_id "MSTRG.195820"; transcript_id "MSTRG.195820.1"; exon_number "1";
chr9	StringTie	transcript	60575524	60575751	1000	.	.	gene_id "MSTRG.195821"; transcript_id "MSTRG.195821.1";
chr9	StringTie	exon	60575524	60575751	1000	.	.	gene_id "MSTRG.195821"; transcript_id "MSTRG.195821.1"; exon_number "1";
chr9	StringTie	transcript	60606446	60606805	1000	+	.	gene_id "MSTRG.195822"; transcript_id "MSTRG.195822.1";
chr9	StringTie	exon	60606446	60606805	1000	+	.	gene_id "MSTRG.195822"; transcript_id "MSTRG.195822.1"; exon_number "1";
chr9	StringTie	transcript	60609266	60610626	1000	.	.	gene_id "MSTRG.195823"; transcript_id "MSTRG.195823.1";
chr9	StringTie	exon	60609266	60610626	1000	.	.	gene_id "MSTRG.195823"; transcript_id "MSTRG.195823.1"; exon_number "1";
chr9	StringTie	transcript	60611493	60611698	1000	-	.	gene_id "MSTRG.195824"; transcript_id "MSTRG.195824.1";
chr9	StringTie	exon	60611493	60611698	1000	-	.	gene_id "MSTRG.195824"; transcript_id "MSTRG.195824.1"; exon_number "1";
chr9	StringTie	transcript	60738676	60764733	1000	-	.	gene_id "MSTRG.195825"; transcript_id "MSTRG.195825.1";
chr9	StringTie	exon	60738676	60748522	1000	-	.	gene_id "MSTRG.195825"; transcript_id "MSTRG.195825.1"; exon_number "1";
chr9	StringTie	exon	60763655	60763713	1000	-	.	gene_id "MSTRG.195825"; transcript_id "MSTRG.195825.1"; exon_number "2";
chr9	StringTie	exon	60764572	60764733	1000	-	.	gene_id "MSTRG.195825"; transcript_id "MSTRG.195825.1"; exon_number "3";
chr9	StringTie	transcript	60773565	60773935	1000	.	.	gene_id "MSTRG.195826"; transcript_id "MSTRG.195826.1";
chr9	StringTie	exon	60773565	60773935	1000	.	.	gene_id "MSTRG.195826"; transcript_id "MSTRG.195826.1"; exon_number "1";
chr9	StringTie	transcript	60914374	60920650	1000	+	.	gene_id "MSTRG.195827"; transcript_id "ENST00000437823"; gene_name "SPATA31A5"; ref_gene_id "ENSG00000276581";
chr9	StringTie	exon	60914374	60914624	1000	+	.	gene_id "MSTRG.195827"; transcript_id "ENST00000437823"; exon_number "1"; gene_name "SPATA31A5"; ref_gene_id "ENSG00000276581";
chr9	StringTie	exon	60915823	60915880	1000	+	.	gene_id "MSTRG.195827"; transcript_id "ENST00000437823"; exon_number "2"; gene_name "SPATA31A5"; ref_gene_id "ENSG00000276581";
chr9	StringTie	exon	60916449	60916509	1000	+	.	gene_id "MSTRG.195827"; transcript_id "ENST00000437823"; exon_number "3"; gene_name "SPATA31A5"; ref_gene_id "ENSG00000276581";
chr9	StringTie	exon	60916765	60920650	1000	+	.	gene_id "MSTRG.195827"; transcript_id "ENST00000437823"; exon_number "4"; gene_name "SPATA31A5"; ref_gene_id "ENSG00000276581";
chr9	StringTie	transcript	60918581	60927822	1000	-	.	gene_id "MSTRG.195828"; transcript_id "ENST00000611916"; gene_name "RP11-144A16.6"; ref_gene_id "ENSG00000275628";
chr9	StringTie	exon	60918581	60919941	1000	-	.	gene_id "MSTRG.195828"; transcript_id "ENST00000611916"; exon_number "1"; gene_name "RP11-144A16.6"; ref_gene_id "ENSG00000275628";
chr9	StringTie	exon	60927196	60927822	1000	-	.	gene_id "MSTRG.195828"; transcript_id "ENST00000611916"; exon_number "2"; gene_name "RP11-144A16.6"; ref_gene_id "ENSG00000275628";
chr9	StringTie	transcript	60927098	60927491	1000	-	.	gene_id "MSTRG.195828"; transcript_id "ENST00000618038"; gene_name "RP11-144A16.5"; ref_gene_id "ENSG00000274916";
chr9	StringTie	exon	60927098	60927491	1000	-	.	gene_id "MSTRG.195828"; transcript_id "ENST00000618038"; exon_number "1"; gene_name "RP11-144A16.5"; ref_gene_id "ENSG00000274916";
chr9	StringTie	transcript	60929774	60936746	1000	+	.	gene_id "MSTRG.195829"; transcript_id "ENST00000612305"; gene_name "FAM74A6"; ref_gene_id "ENSG00000274516";
chr9	StringTie	exon	60929774	60930395	1000	+	.	gene_id "MSTRG.195829"; transcript_id "ENST00000612305"; exon_number "1"; gene_name "FAM74A6"; ref_gene_id "ENSG00000274516";
chr9	StringTie	exon	60935651	60936746	1000	+	.	gene_id "MSTRG.195829"; transcript_id "ENST00000612305"; exon_number "2"; gene_name "FAM74A6"; ref_gene_id "ENSG00000274516";
chr9	StringTie	transcript	60929782	60935727	1000	+	.	gene_id "MSTRG.195829"; transcript_id "ENST00000613896"; gene_name "FAM74A6"; ref_gene_id "ENSG00000274516";
chr9	StringTie	exon	60929782	60930395	1000	+	.	gene_id "MSTRG.195829"; transcript_id "ENST00000613896"; exon_number "1"; gene_name "FAM74A6"; ref_gene_id "ENSG00000274516";
chr9	StringTie	exon	60935239	60935322	1000	+	.	gene_id "MSTRG.195829"; transcript_id "ENST00000613896"; exon_number "2"; gene_name "FAM74A6"; ref_gene_id "ENSG00000274516";
chr9	StringTie	exon	60935651	60935727	1000	+	.	gene_id "MSTRG.195829"; transcript_id "ENST00000613896"; exon_number "3"; gene_name "FAM74A6"; ref_gene_id "ENSG00000274516";
chr9	StringTie	transcript	60929927	60930407	1000	+	.	gene_id "MSTRG.195829"; transcript_id "ENST00000615956"; gene_name "RP11-144A16.3"; ref_gene_id "ENSG00000273676";
chr9	StringTie	exon	60929927	60930407	1000	+	.	gene_id "MSTRG.195829"; transcript_id "ENST00000615956"; exon_number "1"; gene_name "RP11-144A16.3"; ref_gene_id "ENSG00000273676";
chr10	StringTie	transcript	5960192	5960540	1000	+	.	gene_id "MSTRG.19583"; transcript_id "MSTRG.19583.1";
chr10	StringTie	exon	5960192	5960383	1000	+	.	gene_id "MSTRG.19583"; transcript_id "MSTRG.19583.1"; exon_number "1";
chr10	StringTie	exon	5960441	5960540	1000	+	.	gene_id "MSTRG.19583"; transcript_id "MSTRG.19583.1"; exon_number "2";
chr9	StringTie	transcript	60955252	60956486	1000	-	.	gene_id "MSTRG.195830"; transcript_id "ENST00000611126"; gene_name "RP11-144A16.8"; ref_gene_id "ENSG00000276422";
chr9	StringTie	exon	60955252	60955606	1000	-	.	gene_id "MSTRG.195830"; transcript_id "ENST00000611126"; exon_number "1"; gene_name "RP11-144A16.8"; ref_gene_id "ENSG00000276422";
chr9	StringTie	exon	60956424	60956486	1000	-	.	gene_id "MSTRG.195830"; transcript_id "ENST00000611126"; exon_number "2"; gene_name "RP11-144A16.8"; ref_gene_id "ENSG00000276422";
chr9	StringTie	transcript	60943311	60964132	1000	-	.	gene_id "MSTRG.195830"; transcript_id "ENST00000614608"; gene_name "RP11-144A16.8"; ref_gene_id "ENSG00000276422";
chr9	StringTie	exon	60943311	60943411	1000	-	.	gene_id "MSTRG.195830"; transcript_id "ENST00000614608"; exon_number "1"; gene_name "RP11-144A16.8"; ref_gene_id "ENSG00000276422";
chr9	StringTie	exon	60944217	60944323	1000	-	.	gene_id "MSTRG.195830"; transcript_id "ENST00000614608"; exon_number "2"; gene_name "RP11-144A16.8"; ref_gene_id "ENSG00000276422";
chr9	StringTie	exon	60963842	60964132	1000	-	.	gene_id "MSTRG.195830"; transcript_id "ENST00000614608"; exon_number "3"; gene_name "RP11-144A16.8"; ref_gene_id "ENSG00000276422";
chr9	StringTie	transcript	60955483	60964185	1000	-	.	gene_id "MSTRG.195830"; transcript_id "ENST00000614969"; gene_name "RP11-144A16.8"; ref_gene_id "ENSG00000276422";
chr9	StringTie	exon	60955483	60955606	1000	-	.	gene_id "MSTRG.195830"; transcript_id "ENST00000614969"; exon_number "1"; gene_name "RP11-144A16.8"; ref_gene_id "ENSG00000276422";
chr9	StringTie	exon	60963842	60964185	1000	-	.	gene_id "MSTRG.195830"; transcript_id "ENST00000614969"; exon_number "2"; gene_name "RP11-144A16.8"; ref_gene_id "ENSG00000276422";
chr9	StringTie	transcript	60938188	60964185	1000	-	.	gene_id "MSTRG.195830"; transcript_id "MSTRG.195830.1";
chr9	StringTie	exon	60938188	60944323	1000	-	.	gene_id "MSTRG.195830"; transcript_id "MSTRG.195830.1"; exon_number "1";
chr9	StringTie	exon	60955103	60955606	1000	-	.	gene_id "MSTRG.195830"; transcript_id "MSTRG.195830.1"; exon_number "2";
chr9	StringTie	exon	60963842	60964185	1000	-	.	gene_id "MSTRG.195830"; transcript_id "MSTRG.195830.1"; exon_number "3";
chr9	StringTie	transcript	60944555	60944636	1000	-	.	gene_id "MSTRG.195831"; transcript_id "ENST00000610731"; gene_name "RP11-144A16.4"; ref_gene_id "ENSG00000278485";
chr9	StringTie	exon	60944555	60944636	1000	-	.	gene_id "MSTRG.195831"; transcript_id "ENST00000610731"; exon_number "1"; gene_name "RP11-144A16.4"; ref_gene_id "ENSG00000278485";
chr9	StringTie	transcript	60944693	60945354	1000	-	.	gene_id "MSTRG.195832"; transcript_id "MSTRG.195832.1";
chr9	StringTie	exon	60944693	60945354	1000	-	.	gene_id "MSTRG.195832"; transcript_id "MSTRG.195832.1"; exon_number "1";
chr9	StringTie	transcript	60962075	60962607	1000	-	.	gene_id "MSTRG.195833"; transcript_id "MSTRG.195833.1";
chr9	StringTie	exon	60962075	60962607	1000	-	.	gene_id "MSTRG.195833"; transcript_id "MSTRG.195833.1"; exon_number "1";
chr9	StringTie	transcript	60978181	60984553	1000	+	.	gene_id "MSTRG.195834"; transcript_id "MSTRG.195834.1";
chr9	StringTie	exon	60978181	60978275	1000	+	.	gene_id "MSTRG.195834"; transcript_id "MSTRG.195834.1"; exon_number "1";
chr9	StringTie	exon	60983332	60984553	1000	+	.	gene_id "MSTRG.195834"; transcript_id "MSTRG.195834.1"; exon_number "2";
chr9	StringTie	transcript	61002367	61003843	1000	.	.	gene_id "MSTRG.195835"; transcript_id "MSTRG.195835.1";
chr9	StringTie	exon	61002367	61003843	1000	.	.	gene_id "MSTRG.195835"; transcript_id "MSTRG.195835.1"; exon_number "1";
chr9	StringTie	transcript	61063752	61113954	1000	-	.	gene_id "MSTRG.195836"; transcript_id "ENST00000637145"; gene_name "RP11-101E5.7"; ref_gene_id "ENSG00000283541";
chr9	StringTie	exon	61063752	61063991	1000	-	.	gene_id "MSTRG.195836"; transcript_id "ENST00000637145"; exon_number "1"; gene_name "RP11-101E5.7"; ref_gene_id "ENSG00000283541";
chr9	StringTie	exon	61066334	61066552	1000	-	.	gene_id "MSTRG.195836"; transcript_id "ENST00000637145"; exon_number "2"; gene_name "RP11-101E5.7"; ref_gene_id "ENSG00000283541";
chr9	StringTie	exon	61067573	61067743	1000	-	.	gene_id "MSTRG.195836"; transcript_id "ENST00000637145"; exon_number "3"; gene_name "RP11-101E5.7"; ref_gene_id "ENSG00000283541";
chr9	StringTie	exon	61072989	61073116	1000	-	.	gene_id "MSTRG.195836"; transcript_id "ENST00000637145"; exon_number "4"; gene_name "RP11-101E5.7"; ref_gene_id "ENSG00000283541";
chr9	StringTie	exon	61081890	61082046	1000	-	.	gene_id "MSTRG.195836"; transcript_id "ENST00000637145"; exon_number "5"; gene_name "RP11-101E5.7"; ref_gene_id "ENSG00000283541";
chr9	StringTie	exon	61096836	61097039	1000	-	.	gene_id "MSTRG.195836"; transcript_id "ENST00000637145"; exon_number "6"; gene_name "RP11-101E5.7"; ref_gene_id "ENSG00000283541";
chr9	StringTie	exon	61104459	61104578	1000	-	.	gene_id "MSTRG.195836"; transcript_id "ENST00000637145"; exon_number "7"; gene_name "RP11-101E5.7"; ref_gene_id "ENSG00000283541";
chr9	StringTie	exon	61108220	61108326	1000	-	.	gene_id "MSTRG.195836"; transcript_id "ENST00000637145"; exon_number "8"; gene_name "RP11-101E5.7"; ref_gene_id "ENSG00000283541";
chr9	StringTie	exon	61113783	61113954	1000	-	.	gene_id "MSTRG.195836"; transcript_id "ENST00000637145"; exon_number "9"; gene_name "RP11-101E5.7"; ref_gene_id "ENSG00000283541";
chr9	StringTie	transcript	61064799	61067852	1000	-	.	gene_id "MSTRG.195836"; transcript_id "MSTRG.195836.2";
chr9	StringTie	exon	61064799	61067852	1000	-	.	gene_id "MSTRG.195836"; transcript_id "MSTRG.195836.2"; exon_number "1";
chr9	StringTie	transcript	61098606	61101605	1000	-	.	gene_id "MSTRG.195837"; transcript_id "MSTRG.195837.1";
chr9	StringTie	exon	61098606	61101605	1000	-	.	gene_id "MSTRG.195837"; transcript_id "MSTRG.195837.1"; exon_number "1";
chr9	StringTie	transcript	61121077	61123016	1000	.	.	gene_id "MSTRG.195838"; transcript_id "MSTRG.195838.1";
chr9	StringTie	exon	61121077	61123016	1000	.	.	gene_id "MSTRG.195838"; transcript_id "MSTRG.195838.1"; exon_number "1";
chr9	StringTie	transcript	61141052	61141349	1000	.	.	gene_id "MSTRG.195839"; transcript_id "MSTRG.195839.1";
chr9	StringTie	exon	61141052	61141349	1000	.	.	gene_id "MSTRG.195839"; transcript_id "MSTRG.195839.1"; exon_number "1";
chr10	StringTie	transcript	5981555	5982633	1000	.	.	gene_id "MSTRG.19584"; transcript_id "MSTRG.19584.1";
chr10	StringTie	exon	5981555	5982633	1000	.	.	gene_id "MSTRG.19584"; transcript_id "MSTRG.19584.1"; exon_number "1";
chr9	StringTie	transcript	61147384	61150930	1000	.	.	gene_id "MSTRG.195840"; transcript_id "MSTRG.195840.1";
chr9	StringTie	exon	61147384	61150930	1000	.	.	gene_id "MSTRG.195840"; transcript_id "MSTRG.195840.1"; exon_number "1";
chr9	StringTie	transcript	61161723	61161983	1000	.	.	gene_id "MSTRG.195841"; transcript_id "MSTRG.195841.1";
chr9	StringTie	exon	61161723	61161983	1000	.	.	gene_id "MSTRG.195841"; transcript_id "MSTRG.195841.1"; exon_number "1";
chr9	StringTie	transcript	61167204	61167453	1000	.	.	gene_id "MSTRG.195842"; transcript_id "MSTRG.195842.1";
chr9	StringTie	exon	61167204	61167453	1000	.	.	gene_id "MSTRG.195842"; transcript_id "MSTRG.195842.1"; exon_number "1";
chr9	StringTie	transcript	61173094	61173675	1000	.	.	gene_id "MSTRG.195843"; transcript_id "MSTRG.195843.1";
chr9	StringTie	exon	61173094	61173675	1000	.	.	gene_id "MSTRG.195843"; transcript_id "MSTRG.195843.1"; exon_number "1";
chr9	StringTie	transcript	61191645	61192801	1000	+	.	gene_id "MSTRG.195844"; transcript_id "ENST00000376458"; gene_name "SPATA31A7"; ref_gene_id "ENSG00000276040";
chr9	StringTie	exon	61191645	61191708	1000	+	.	gene_id "MSTRG.195844"; transcript_id "ENST00000376458"; exon_number "1"; gene_name "SPATA31A7"; ref_gene_id "ENSG00000276040";
chr9	StringTie	exon	61192079	61192139	1000	+	.	gene_id "MSTRG.195844"; transcript_id "ENST00000376458"; exon_number "2"; gene_name "SPATA31A7"; ref_gene_id "ENSG00000276040";
chr9	StringTie	exon	61192395	61192801	1000	+	.	gene_id "MSTRG.195844"; transcript_id "ENST00000376458"; exon_number "3"; gene_name "SPATA31A7"; ref_gene_id "ENSG00000276040";
chr9	StringTie	transcript	61191645	61192647	1000	+	.	gene_id "MSTRG.195844"; transcript_id "ENST00000611017"; gene_name "SPATA31A7"; ref_gene_id "ENSG00000276040";
chr9	StringTie	exon	61191645	61191845	1000	+	.	gene_id "MSTRG.195844"; transcript_id "ENST00000611017"; exon_number "1"; gene_name "SPATA31A7"; ref_gene_id "ENSG00000276040";
chr9	StringTie	exon	61192079	61192139	1000	+	.	gene_id "MSTRG.195844"; transcript_id "ENST00000611017"; exon_number "2"; gene_name "SPATA31A7"; ref_gene_id "ENSG00000276040";
chr9	StringTie	exon	61192395	61192647	1000	+	.	gene_id "MSTRG.195844"; transcript_id "ENST00000611017"; exon_number "3"; gene_name "SPATA31A7"; ref_gene_id "ENSG00000276040";
chr9	StringTie	transcript	61191645	61192839	1000	+	.	gene_id "MSTRG.195844"; transcript_id "ENST00000614013"; gene_name "SPATA31A7"; ref_gene_id "ENSG00000276040";
chr9	StringTie	exon	61191645	61191670	1000	+	.	gene_id "MSTRG.195844"; transcript_id "ENST00000614013"; exon_number "1"; gene_name "SPATA31A7"; ref_gene_id "ENSG00000276040";
chr9	StringTie	exon	61192079	61192139	1000	+	.	gene_id "MSTRG.195844"; transcript_id "ENST00000614013"; exon_number "2"; gene_name "SPATA31A7"; ref_gene_id "ENSG00000276040";
chr9	StringTie	exon	61192395	61192839	1000	+	.	gene_id "MSTRG.195844"; transcript_id "ENST00000614013"; exon_number "3"; gene_name "SPATA31A7"; ref_gene_id "ENSG00000276040";
chr9	StringTie	transcript	61191656	61193011	1000	+	.	gene_id "MSTRG.195844"; transcript_id "ENST00000618860"; gene_name "SPATA31A7"; ref_gene_id "ENSG00000276040";
chr9	StringTie	exon	61191656	61191753	1000	+	.	gene_id "MSTRG.195844"; transcript_id "ENST00000618860"; exon_number "1"; gene_name "SPATA31A7"; ref_gene_id "ENSG00000276040";
chr9	StringTie	exon	61192079	61192139	1000	+	.	gene_id "MSTRG.195844"; transcript_id "ENST00000618860"; exon_number "2"; gene_name "SPATA31A7"; ref_gene_id "ENSG00000276040";
chr9	StringTie	exon	61192395	61193011	1000	+	.	gene_id "MSTRG.195844"; transcript_id "ENST00000618860"; exon_number "3"; gene_name "SPATA31A7"; ref_gene_id "ENSG00000276040";
chr9	StringTie	transcript	61191328	61192828	1000	+	.	gene_id "MSTRG.195844"; transcript_id "ENST00000619140"; gene_name "SPATA31A7"; ref_gene_id "ENSG00000276040";
chr9	StringTie	exon	61191328	61191510	1000	+	.	gene_id "MSTRG.195844"; transcript_id "ENST00000619140"; exon_number "1"; gene_name "SPATA31A7"; ref_gene_id "ENSG00000276040";
chr9	StringTie	exon	61192079	61192139	1000	+	.	gene_id "MSTRG.195844"; transcript_id "ENST00000619140"; exon_number "2"; gene_name "SPATA31A7"; ref_gene_id "ENSG00000276040";
chr9	StringTie	exon	61192395	61192828	1000	+	.	gene_id "MSTRG.195844"; transcript_id "ENST00000619140"; exon_number "3"; gene_name "SPATA31A7"; ref_gene_id "ENSG00000276040";
chr9	StringTie	transcript	61190003	61196280	1000	+	.	gene_id "MSTRG.195844"; transcript_id "ENST00000619167"; gene_name "SPATA31A7"; ref_gene_id "ENSG00000276040";
chr9	StringTie	exon	61190003	61190253	1000	+	.	gene_id "MSTRG.195844"; transcript_id "ENST00000619167"; exon_number "1"; gene_name "SPATA31A7"; ref_gene_id "ENSG00000276040";
chr9	StringTie	exon	61191453	61191510	1000	+	.	gene_id "MSTRG.195844"; transcript_id "ENST00000619167"; exon_number "2"; gene_name "SPATA31A7"; ref_gene_id "ENSG00000276040";
chr9	StringTie	exon	61192079	61192139	1000	+	.	gene_id "MSTRG.195844"; transcript_id "ENST00000619167"; exon_number "3"; gene_name "SPATA31A7"; ref_gene_id "ENSG00000276040";
chr9	StringTie	exon	61192395	61196280	1000	+	.	gene_id "MSTRG.195844"; transcript_id "ENST00000619167"; exon_number "4"; gene_name "SPATA31A7"; ref_gene_id "ENSG00000276040";
chr9	StringTie	transcript	61191735	61193975	1000	+	.	gene_id "MSTRG.195844"; transcript_id "ENST00000621711"; gene_name "SPATA31A7"; ref_gene_id "ENSG00000276040";
chr9	StringTie	exon	61191735	61191845	1000	+	.	gene_id "MSTRG.195844"; transcript_id "ENST00000621711"; exon_number "1"; gene_name "SPATA31A7"; ref_gene_id "ENSG00000276040";
chr9	StringTie	exon	61192079	61192139	1000	+	.	gene_id "MSTRG.195844"; transcript_id "ENST00000621711"; exon_number "2"; gene_name "SPATA31A7"; ref_gene_id "ENSG00000276040";
chr9	StringTie	exon	61192395	61192456	1000	+	.	gene_id "MSTRG.195844"; transcript_id "ENST00000621711"; exon_number "3"; gene_name "SPATA31A7"; ref_gene_id "ENSG00000276040";
chr9	StringTie	exon	61193821	61193975	1000	+	.	gene_id "MSTRG.195844"; transcript_id "ENST00000621711"; exon_number "4"; gene_name "SPATA31A7"; ref_gene_id "ENSG00000276040";
chr9	StringTie	transcript	61190743	61192790	1000	+	.	gene_id "MSTRG.195844"; transcript_id "ENST00000622751"; gene_name "SPATA31A7"; ref_gene_id "ENSG00000276040";
chr9	StringTie	exon	61190743	61190782	1000	+	.	gene_id "MSTRG.195844"; transcript_id "ENST00000622751"; exon_number "1"; gene_name "SPATA31A7"; ref_gene_id "ENSG00000276040";
chr9	StringTie	exon	61191453	61191510	1000	+	.	gene_id "MSTRG.195844"; transcript_id "ENST00000622751"; exon_number "2"; gene_name "SPATA31A7"; ref_gene_id "ENSG00000276040";
chr9	StringTie	exon	61192079	61192139	1000	+	.	gene_id "MSTRG.195844"; transcript_id "ENST00000622751"; exon_number "3"; gene_name "SPATA31A7"; ref_gene_id "ENSG00000276040";
chr9	StringTie	exon	61192395	61192790	1000	+	.	gene_id "MSTRG.195844"; transcript_id "ENST00000622751"; exon_number "4"; gene_name "SPATA31A7"; ref_gene_id "ENSG00000276040";
chr9	StringTie	transcript	61190037	61191325	1000	+	.	gene_id "MSTRG.195844"; transcript_id "ENST00000622899"; gene_name "SPATA31A7"; ref_gene_id "ENSG00000276040";
chr9	StringTie	exon	61190037	61190253	1000	+	.	gene_id "MSTRG.195844"; transcript_id "ENST00000622899"; exon_number "1"; gene_name "SPATA31A7"; ref_gene_id "ENSG00000276040";
chr9	StringTie	exon	61190959	61191325	1000	+	.	gene_id "MSTRG.195844"; transcript_id "ENST00000622899"; exon_number "2"; gene_name "SPATA31A7"; ref_gene_id "ENSG00000276040";
chr9	StringTie	transcript	61191542	61196250	1000	+	.	gene_id "MSTRG.195844"; transcript_id "MSTRG.195844.5";
chr9	StringTie	exon	61191542	61191601	1000	+	.	gene_id "MSTRG.195844"; transcript_id "MSTRG.195844.5"; exon_number "1";
chr9	StringTie	exon	61192079	61192139	1000	+	.	gene_id "MSTRG.195844"; transcript_id "MSTRG.195844.5"; exon_number "2";
chr9	StringTie	exon	61192395	61196250	1000	+	.	gene_id "MSTRG.195844"; transcript_id "MSTRG.195844.5"; exon_number "3";
chr9	StringTie	transcript	61194211	61203446	1000	-	.	gene_id "MSTRG.195845"; transcript_id "ENST00000611332"; gene_name "RP11-101E5.6"; ref_gene_id "ENSG00000277412";
chr9	StringTie	exon	61194211	61195571	1000	-	.	gene_id "MSTRG.195845"; transcript_id "ENST00000611332"; exon_number "1"; gene_name "RP11-101E5.6"; ref_gene_id "ENSG00000277412";
chr9	StringTie	exon	61202820	61203446	1000	-	.	gene_id "MSTRG.195845"; transcript_id "ENST00000611332"; exon_number "2"; gene_name "RP11-101E5.6"; ref_gene_id "ENSG00000277412";
chr9	StringTie	transcript	61202718	61203087	1000	-	.	gene_id "MSTRG.195845"; transcript_id "ENST00000620504"; gene_name "RP11-101E5.2"; ref_gene_id "ENSG00000276149";
chr9	StringTie	exon	61202718	61203087	1000	-	.	gene_id "MSTRG.195845"; transcript_id "ENST00000620504"; exon_number "1"; gene_name "RP11-101E5.2"; ref_gene_id "ENSG00000276149";
chr9	StringTie	transcript	61205406	61211350	1000	+	.	gene_id "MSTRG.195846"; transcript_id "ENST00000614933"; gene_name "FAM74A4"; ref_gene_id "ENSG00000274583";
chr9	StringTie	exon	61205406	61206019	1000	+	.	gene_id "MSTRG.195846"; transcript_id "ENST00000614933"; exon_number "1"; gene_name "FAM74A4"; ref_gene_id "ENSG00000274583";
chr9	StringTie	exon	61210862	61210945	1000	+	.	gene_id "MSTRG.195846"; transcript_id "ENST00000614933"; exon_number "2"; gene_name "FAM74A4"; ref_gene_id "ENSG00000274583";
chr9	StringTie	exon	61211274	61211350	1000	+	.	gene_id "MSTRG.195846"; transcript_id "ENST00000614933"; exon_number "3"; gene_name "FAM74A4"; ref_gene_id "ENSG00000274583";
chr9	StringTie	transcript	61205561	61206029	1000	+	.	gene_id "MSTRG.195846"; transcript_id "ENST00000618177"; gene_name "FAM74A4"; ref_gene_id "ENSG00000274583";
chr9	StringTie	exon	61205561	61206029	1000	+	.	gene_id "MSTRG.195846"; transcript_id "ENST00000618177"; exon_number "1"; gene_name "FAM74A4"; ref_gene_id "ENSG00000274583";
chr9	StringTie	transcript	61205258	61212373	1000	+	.	gene_id "MSTRG.195846"; transcript_id "ENST00000621724"; gene_name "FAM74A4"; ref_gene_id "ENSG00000274583";
chr9	StringTie	exon	61205258	61206019	1000	+	.	gene_id "MSTRG.195846"; transcript_id "ENST00000621724"; exon_number "1"; gene_name "FAM74A4"; ref_gene_id "ENSG00000274583";
chr9	StringTie	exon	61211274	61212373	1000	+	.	gene_id "MSTRG.195846"; transcript_id "ENST00000621724"; exon_number "2"; gene_name "FAM74A4"; ref_gene_id "ENSG00000274583";
chr9	StringTie	transcript	61229913	61231863	1000	-	.	gene_id "MSTRG.195847"; transcript_id "ENST00000622281"; gene_name "RP11-101E5.1"; ref_gene_id "ENSG00000275676";
chr9	StringTie	exon	61229913	61230975	1000	-	.	gene_id "MSTRG.195847"; transcript_id "ENST00000622281"; exon_number "1"; gene_name "RP11-101E5.1"; ref_gene_id "ENSG00000275676";
chr9	StringTie	exon	61231801	61231863	1000	-	.	gene_id "MSTRG.195847"; transcript_id "ENST00000622281"; exon_number "2"; gene_name "RP11-101E5.1"; ref_gene_id "ENSG00000275676";
chr9	StringTie	transcript	61212531	61231964	1000	-	.	gene_id "MSTRG.195847"; transcript_id "MSTRG.195847.1";
chr9	StringTie	exon	61212531	61214736	1000	-	.	gene_id "MSTRG.195847"; transcript_id "MSTRG.195847.1"; exon_number "1";
chr9	StringTie	exon	61219591	61219697	1000	-	.	gene_id "MSTRG.195847"; transcript_id "MSTRG.195847.1"; exon_number "2";
chr9	StringTie	exon	61230472	61230975	1000	-	.	gene_id "MSTRG.195847"; transcript_id "MSTRG.195847.1"; exon_number "3";
chr9	StringTie	exon	61231801	61231964	1000	-	.	gene_id "MSTRG.195847"; transcript_id "MSTRG.195847.1"; exon_number "4";
chr9	StringTie	transcript	61230307	61231160	1000	-	.	gene_id "MSTRG.195847"; transcript_id "MSTRG.195847.3";
chr9	StringTie	exon	61230307	61230975	1000	-	.	gene_id "MSTRG.195847"; transcript_id "MSTRG.195847.3"; exon_number "1";
chr9	StringTie	exon	61231087	61231160	1000	-	.	gene_id "MSTRG.195847"; transcript_id "MSTRG.195847.3"; exon_number "2";
chr9	StringTie	transcript	61318603	61318818	1000	.	.	gene_id "MSTRG.195848"; transcript_id "MSTRG.195848.1";
chr9	StringTie	exon	61318603	61318818	1000	.	.	gene_id "MSTRG.195848"; transcript_id "MSTRG.195848.1"; exon_number "1";
chr9	StringTie	transcript	61325772	61325978	1000	.	.	gene_id "MSTRG.195849"; transcript_id "MSTRG.195849.1";
chr9	StringTie	exon	61325772	61325978	1000	.	.	gene_id "MSTRG.195849"; transcript_id "MSTRG.195849.1"; exon_number "1";
chr10	StringTie	transcript	20043320	20280357	1000	+	.	gene_id "MSTRG.19585"; transcript_id "ENST00000377238"; gene_name "PLXDC2"; ref_gene_id "ENSG00000120594";
chr10	StringTie	exon	20043320	20043418	1000	+	.	gene_id "MSTRG.19585"; transcript_id "ENST00000377238"; exon_number "1"; gene_name "PLXDC2"; ref_gene_id "ENSG00000120594";
chr10	StringTie	exon	20046869	20047015	1000	+	.	gene_id "MSTRG.19585"; transcript_id "ENST00000377238"; exon_number "2"; gene_name "PLXDC2"; ref_gene_id "ENSG00000120594";
chr10	StringTie	exon	20068170	20068239	1000	+	.	gene_id "MSTRG.19585"; transcript_id "ENST00000377238"; exon_number "3"; gene_name "PLXDC2"; ref_gene_id "ENSG00000120594";
chr10	StringTie	exon	20143295	20143417	1000	+	.	gene_id "MSTRG.19585"; transcript_id "ENST00000377238"; exon_number "4"; gene_name "PLXDC2"; ref_gene_id "ENSG00000120594";
chr10	StringTie	exon	20147784	20147902	1000	+	.	gene_id "MSTRG.19585"; transcript_id "ENST00000377238"; exon_number "5"; gene_name "PLXDC2"; ref_gene_id "ENSG00000120594";
chr10	StringTie	exon	20164468	20164567	1000	+	.	gene_id "MSTRG.19585"; transcript_id "ENST00000377238"; exon_number "6"; gene_name "PLXDC2"; ref_gene_id "ENSG00000120594";
chr10	StringTie	exon	20176999	20177094	1000	+	.	gene_id "MSTRG.19585"; transcript_id "ENST00000377238"; exon_number "7"; gene_name "PLXDC2"; ref_gene_id "ENSG00000120594";
chr10	StringTie	exon	20177328	20177409	1000	+	.	gene_id "MSTRG.19585"; transcript_id "ENST00000377238"; exon_number "8"; gene_name "PLXDC2"; ref_gene_id "ENSG00000120594";
chr10	StringTie	exon	20211669	20211729	1000	+	.	gene_id "MSTRG.19585"; transcript_id "ENST00000377238"; exon_number "9"; gene_name "PLXDC2"; ref_gene_id "ENSG00000120594";
chr10	StringTie	exon	20217426	20217576	1000	+	.	gene_id "MSTRG.19585"; transcript_id "ENST00000377238"; exon_number "10"; gene_name "PLXDC2"; ref_gene_id "ENSG00000120594";
chr10	StringTie	exon	20219064	20219102	1000	+	.	gene_id "MSTRG.19585"; transcript_id "ENST00000377238"; exon_number "11"; gene_name "PLXDC2"; ref_gene_id "ENSG00000120594";
chr10	StringTie	exon	20245345	20245505	1000	+	.	gene_id "MSTRG.19585"; transcript_id "ENST00000377238"; exon_number "12"; gene_name "PLXDC2"; ref_gene_id "ENSG00000120594";
chr10	StringTie	exon	20279703	20280357	1000	+	.	gene_id "MSTRG.19585"; transcript_id "ENST00000377238"; exon_number "13"; gene_name "PLXDC2"; ref_gene_id "ENSG00000120594";
chr10	StringTie	transcript	19816239	20280357	1000	+	.	gene_id "MSTRG.19585"; transcript_id "ENST00000377242"; gene_name "PLXDC2"; ref_gene_id "ENSG00000120594";
chr10	StringTie	exon	19816239	19817191	1000	+	.	gene_id "MSTRG.19585"; transcript_id "ENST00000377242"; exon_number "1"; gene_name "PLXDC2"; ref_gene_id "ENSG00000120594";
chr10	StringTie	exon	20001775	20001986	1000	+	.	gene_id "MSTRG.19585"; transcript_id "ENST00000377242"; exon_number "2"; gene_name "PLXDC2"; ref_gene_id "ENSG00000120594";
chr10	StringTie	exon	20068170	20068239	1000	+	.	gene_id "MSTRG.19585"; transcript_id "ENST00000377242"; exon_number "3"; gene_name "PLXDC2"; ref_gene_id "ENSG00000120594";
chr10	StringTie	exon	20143295	20143417	1000	+	.	gene_id "MSTRG.19585"; transcript_id "ENST00000377242"; exon_number "4"; gene_name "PLXDC2"; ref_gene_id "ENSG00000120594";
chr10	StringTie	exon	20147784	20147902	1000	+	.	gene_id "MSTRG.19585"; transcript_id "ENST00000377242"; exon_number "5"; gene_name "PLXDC2"; ref_gene_id "ENSG00000120594";
chr10	StringTie	exon	20164468	20164567	1000	+	.	gene_id "MSTRG.19585"; transcript_id "ENST00000377242"; exon_number "6"; gene_name "PLXDC2"; ref_gene_id "ENSG00000120594";
chr10	StringTie	exon	20176999	20177094	1000	+	.	gene_id "MSTRG.19585"; transcript_id "ENST00000377242"; exon_number "7"; gene_name "PLXDC2"; ref_gene_id "ENSG00000120594";
chr10	StringTie	exon	20177328	20177409	1000	+	.	gene_id "MSTRG.19585"; transcript_id "ENST00000377242"; exon_number "8"; gene_name "PLXDC2"; ref_gene_id "ENSG00000120594";
chr10	StringTie	exon	20211669	20211729	1000	+	.	gene_id "MSTRG.19585"; transcript_id "ENST00000377242"; exon_number "9"; gene_name "PLXDC2"; ref_gene_id "ENSG00000120594";
chr10	StringTie	exon	20217426	20217576	1000	+	.	gene_id "MSTRG.19585"; transcript_id "ENST00000377242"; exon_number "10"; gene_name "PLXDC2"; ref_gene_id "ENSG00000120594";
chr10	StringTie	exon	20219064	20219102	1000	+	.	gene_id "MSTRG.19585"; transcript_id "ENST00000377242"; exon_number "11"; gene_name "PLXDC2"; ref_gene_id "ENSG00000120594";
chr10	StringTie	exon	20245345	20245505	1000	+	.	gene_id "MSTRG.19585"; transcript_id "ENST00000377242"; exon_number "12"; gene_name "PLXDC2"; ref_gene_id "ENSG00000120594";
chr10	StringTie	exon	20279703	20280357	1000	+	.	gene_id "MSTRG.19585"; transcript_id "ENST00000377242"; exon_number "13"; gene_name "PLXDC2"; ref_gene_id "ENSG00000120594";
chr10	StringTie	transcript	19816239	20289856	1000	+	.	gene_id "MSTRG.19585"; transcript_id "ENST00000377252"; gene_name "PLXDC2"; ref_gene_id "ENSG00000120594";
chr10	StringTie	exon	19816239	19817191	1000	+	.	gene_id "MSTRG.19585"; transcript_id "ENST00000377252"; exon_number "1"; gene_name "PLXDC2"; ref_gene_id "ENSG00000120594";
chr10	StringTie	exon	20001775	20001986	1000	+	.	gene_id "MSTRG.19585"; transcript_id "ENST00000377252"; exon_number "2"; gene_name "PLXDC2"; ref_gene_id "ENSG00000120594";
chr10	StringTie	exon	20046869	20047015	1000	+	.	gene_id "MSTRG.19585"; transcript_id "ENST00000377252"; exon_number "3"; gene_name "PLXDC2"; ref_gene_id "ENSG00000120594";
chr10	StringTie	exon	20068170	20068239	1000	+	.	gene_id "MSTRG.19585"; transcript_id "ENST00000377252"; exon_number "4"; gene_name "PLXDC2"; ref_gene_id "ENSG00000120594";
chr10	StringTie	exon	20143295	20143417	1000	+	.	gene_id "MSTRG.19585"; transcript_id "ENST00000377252"; exon_number "5"; gene_name "PLXDC2"; ref_gene_id "ENSG00000120594";
chr10	StringTie	exon	20147784	20147902	1000	+	.	gene_id "MSTRG.19585"; transcript_id "ENST00000377252"; exon_number "6"; gene_name "PLXDC2"; ref_gene_id "ENSG00000120594";
chr10	StringTie	exon	20164468	20164567	1000	+	.	gene_id "MSTRG.19585"; transcript_id "ENST00000377252"; exon_number "7"; gene_name "PLXDC2"; ref_gene_id "ENSG00000120594";
chr10	StringTie	exon	20176999	20177094	1000	+	.	gene_id "MSTRG.19585"; transcript_id "ENST00000377252"; exon_number "8"; gene_name "PLXDC2"; ref_gene_id "ENSG00000120594";
chr10	StringTie	exon	20177328	20177409	1000	+	.	gene_id "MSTRG.19585"; transcript_id "ENST00000377252"; exon_number "9"; gene_name "PLXDC2"; ref_gene_id "ENSG00000120594";
chr10	StringTie	exon	20211669	20211729	1000	+	.	gene_id "MSTRG.19585"; transcript_id "ENST00000377252"; exon_number "10"; gene_name "PLXDC2"; ref_gene_id "ENSG00000120594";
chr10	StringTie	exon	20217426	20217576	1000	+	.	gene_id "MSTRG.19585"; transcript_id "ENST00000377252"; exon_number "11"; gene_name "PLXDC2"; ref_gene_id "ENSG00000120594";
chr10	StringTie	exon	20219064	20219102	1000	+	.	gene_id "MSTRG.19585"; transcript_id "ENST00000377252"; exon_number "12"; gene_name "PLXDC2"; ref_gene_id "ENSG00000120594";
chr10	StringTie	exon	20245345	20245505	1000	+	.	gene_id "MSTRG.19585"; transcript_id "ENST00000377252"; exon_number "13"; gene_name "PLXDC2"; ref_gene_id "ENSG00000120594";
chr10	StringTie	exon	20279703	20289856	1000	+	.	gene_id "MSTRG.19585"; transcript_id "ENST00000377252"; exon_number "14"; gene_name "PLXDC2"; ref_gene_id "ENSG00000120594";
chr10	StringTie	transcript	19489094	19734476	1000	+	.	gene_id "MSTRG.19585"; transcript_id "ENST00000377265"; gene_name "MALRD1"; ref_gene_id "ENSG00000204740";
chr10	StringTie	exon	19489094	19489173	1000	+	.	gene_id "MSTRG.19585"; transcript_id "ENST00000377265"; exon_number "1"; gene_name "MALRD1"; ref_gene_id "ENSG00000204740";
chr10	StringTie	exon	19491517	19491645	1000	+	.	gene_id "MSTRG.19585"; transcript_id "ENST00000377265"; exon_number "2"; gene_name "MALRD1"; ref_gene_id "ENSG00000204740";
chr10	StringTie	exon	19498485	19498646	1000	+	.	gene_id "MSTRG.19585"; transcript_id "ENST00000377265"; exon_number "3"; gene_name "MALRD1"; ref_gene_id "ENSG00000204740";
chr10	StringTie	exon	19531194	19531351	1000	+	.	gene_id "MSTRG.19585"; transcript_id "ENST00000377265"; exon_number "4"; gene_name "MALRD1"; ref_gene_id "ENSG00000204740";
chr10	StringTie	exon	19567502	19567703	1000	+	.	gene_id "MSTRG.19585"; transcript_id "ENST00000377265"; exon_number "5"; gene_name "MALRD1"; ref_gene_id "ENSG00000204740";
chr10	StringTie	exon	19595194	19595457	1000	+	.	gene_id "MSTRG.19585"; transcript_id "ENST00000377265"; exon_number "6"; gene_name "MALRD1"; ref_gene_id "ENSG00000204740";
chr10	StringTie	exon	19607777	19607902	1000	+	.	gene_id "MSTRG.19585"; transcript_id "ENST00000377265"; exon_number "7"; gene_name "MALRD1"; ref_gene_id "ENSG00000204740";
chr10	StringTie	exon	19615857	19615923	1000	+	.	gene_id "MSTRG.19585"; transcript_id "ENST00000377265"; exon_number "8"; gene_name "MALRD1"; ref_gene_id "ENSG00000204740";
chr10	StringTie	exon	19692282	19692361	1000	+	.	gene_id "MSTRG.19585"; transcript_id "ENST00000377265"; exon_number "9"; gene_name "MALRD1"; ref_gene_id "ENSG00000204740";
chr10	StringTie	exon	19692458	19692554	1000	+	.	gene_id "MSTRG.19585"; transcript_id "ENST00000377265"; exon_number "10"; gene_name "MALRD1"; ref_gene_id "ENSG00000204740";
chr10	StringTie	exon	19730706	19730781	1000	+	.	gene_id "MSTRG.19585"; transcript_id "ENST00000377265"; exon_number "11"; gene_name "MALRD1"; ref_gene_id "ENSG00000204740";
chr10	StringTie	exon	19734157	19734476	1000	+	.	gene_id "MSTRG.19585"; transcript_id "ENST00000377265"; exon_number "12"; gene_name "MALRD1"; ref_gene_id "ENSG00000204740";
chr10	StringTie	transcript	19203850	19734237	1000	+	.	gene_id "MSTRG.19585"; transcript_id "ENST00000377266"; gene_name "MALRD1"; ref_gene_id "ENSG00000204740";
chr10	StringTie	exon	19203850	19203880	1000	+	.	gene_id "MSTRG.19585"; transcript_id "ENST00000377266"; exon_number "1"; gene_name "MALRD1"; ref_gene_id "ENSG00000204740";
chr10	StringTie	exon	19204308	19204413	1000	+	.	gene_id "MSTRG.19585"; transcript_id "ENST00000377266"; exon_number "2"; gene_name "MALRD1"; ref_gene_id "ENSG00000204740";
chr10	StringTie	exon	19204898	19205265	1000	+	.	gene_id "MSTRG.19585"; transcript_id "ENST00000377266"; exon_number "3"; gene_name "MALRD1"; ref_gene_id "ENSG00000204740";
chr10	StringTie	exon	19209268	19209680	1000	+	.	gene_id "MSTRG.19585"; transcript_id "ENST00000377266"; exon_number "4"; gene_name "MALRD1"; ref_gene_id "ENSG00000204740";
chr10	StringTie	exon	19257684	19257771	1000	+	.	gene_id "MSTRG.19585"; transcript_id "ENST00000377266"; exon_number "5"; gene_name "MALRD1"; ref_gene_id "ENSG00000204740";
chr10	StringTie	exon	19280047	19280223	1000	+	.	gene_id "MSTRG.19585"; transcript_id "ENST00000377266"; exon_number "6"; gene_name "MALRD1"; ref_gene_id "ENSG00000204740";
chr10	StringTie	exon	19283019	19283181	1000	+	.	gene_id "MSTRG.19585"; transcript_id "ENST00000377266"; exon_number "7"; gene_name "MALRD1"; ref_gene_id "ENSG00000204740";
chr10	StringTie	exon	19323949	19324105	1000	+	.	gene_id "MSTRG.19585"; transcript_id "ENST00000377266"; exon_number "8"; gene_name "MALRD1"; ref_gene_id "ENSG00000204740";
chr10	StringTie	exon	19327563	19327673	1000	+	.	gene_id "MSTRG.19585"; transcript_id "ENST00000377266"; exon_number "9"; gene_name "MALRD1"; ref_gene_id "ENSG00000204740";
chr10	StringTie	exon	19331369	19331582	1000	+	.	gene_id "MSTRG.19585"; transcript_id "ENST00000377266"; exon_number "10"; gene_name "MALRD1"; ref_gene_id "ENSG00000204740";
chr10	StringTie	exon	19347771	19348018	1000	+	.	gene_id "MSTRG.19585"; transcript_id "ENST00000377266"; exon_number "11"; gene_name "MALRD1"; ref_gene_id "ENSG00000204740";
chr10	StringTie	exon	19352006	19352297	1000	+	.	gene_id "MSTRG.19585"; transcript_id "ENST00000377266"; exon_number "12"; gene_name "MALRD1"; ref_gene_id "ENSG00000204740";
chr10	StringTie	exon	19387528	19387773	1000	+	.	gene_id "MSTRG.19585"; transcript_id "ENST00000377266"; exon_number "13"; gene_name "MALRD1"; ref_gene_id "ENSG00000204740";
chr10	StringTie	exon	19389183	19389362	1000	+	.	gene_id "MSTRG.19585"; transcript_id "ENST00000377266"; exon_number "14"; gene_name "MALRD1"; ref_gene_id "ENSG00000204740";
chr10	StringTie	exon	19389452	19389609	1000	+	.	gene_id "MSTRG.19585"; transcript_id "ENST00000377266"; exon_number "15"; gene_name "MALRD1"; ref_gene_id "ENSG00000204740";
chr10	StringTie	exon	19488960	19489173	1000	+	.	gene_id "MSTRG.19585"; transcript_id "ENST00000377266"; exon_number "16"; gene_name "MALRD1"; ref_gene_id "ENSG00000204740";
chr10	StringTie	exon	19491517	19491645	1000	+	.	gene_id "MSTRG.19585"; transcript_id "ENST00000377266"; exon_number "17"; gene_name "MALRD1"; ref_gene_id "ENSG00000204740";
chr10	StringTie	exon	19498485	19498646	1000	+	.	gene_id "MSTRG.19585"; transcript_id "ENST00000377266"; exon_number "18"; gene_name "MALRD1"; ref_gene_id "ENSG00000204740";
chr10	StringTie	exon	19531194	19531351	1000	+	.	gene_id "MSTRG.19585"; transcript_id "ENST00000377266"; exon_number "19"; gene_name "MALRD1"; ref_gene_id "ENSG00000204740";
chr10	StringTie	exon	19567502	19567703	1000	+	.	gene_id "MSTRG.19585"; transcript_id "ENST00000377266"; exon_number "20"; gene_name "MALRD1"; ref_gene_id "ENSG00000204740";
chr10	StringTie	exon	19595194	19595457	1000	+	.	gene_id "MSTRG.19585"; transcript_id "ENST00000377266"; exon_number "21"; gene_name "MALRD1"; ref_gene_id "ENSG00000204740";
chr10	StringTie	exon	19607777	19607902	1000	+	.	gene_id "MSTRG.19585"; transcript_id "ENST00000377266"; exon_number "22"; gene_name "MALRD1"; ref_gene_id "ENSG00000204740";
chr10	StringTie	exon	19692458	19692554	1000	+	.	gene_id "MSTRG.19585"; transcript_id "ENST00000377266"; exon_number "23"; gene_name "MALRD1"; ref_gene_id "ENSG00000204740";
chr10	StringTie	exon	19730706	19730781	1000	+	.	gene_id "MSTRG.19585"; transcript_id "ENST00000377266"; exon_number "24"; gene_name "MALRD1"; ref_gene_id "ENSG00000204740";
chr10	StringTie	exon	19734157	19734237	1000	+	.	gene_id "MSTRG.19585"; transcript_id "ENST00000377266"; exon_number "25"; gene_name "MALRD1"; ref_gene_id "ENSG00000204740";
chr10	StringTie	transcript	19489101	19489400	1000	+	.	gene_id "MSTRG.19585"; transcript_id "ENST00000411849"; gene_name "HMGN1P20"; ref_gene_id "ENSG00000239539";
chr10	StringTie	exon	19489101	19489400	1000	+	.	gene_id "MSTRG.19585"; transcript_id "ENST00000411849"; exon_number "1"; gene_name "HMGN1P20"; ref_gene_id "ENSG00000239539";
chr10	StringTie	transcript	19730574	19734478	1000	+	.	gene_id "MSTRG.19585"; transcript_id "ENST00000418367"; gene_name "MALRD1"; ref_gene_id "ENSG00000204740";
chr10	StringTie	exon	19730574	19730658	1000	+	.	gene_id "MSTRG.19585"; transcript_id "ENST00000418367"; exon_number "1"; gene_name "MALRD1"; ref_gene_id "ENSG00000204740";
chr10	StringTie	exon	19734157	19734478	1000	+	.	gene_id "MSTRG.19585"; transcript_id "ENST00000418367"; exon_number "2"; gene_name "MALRD1"; ref_gene_id "ENSG00000204740";
chr10	StringTie	transcript	19051455	19052170	1000	+	.	gene_id "MSTRG.19585"; transcript_id "ENST00000434717"; gene_name "UBE2V2P1"; ref_gene_id "ENSG00000226255";
chr10	StringTie	exon	19051455	19051637	1000	+	.	gene_id "MSTRG.19585"; transcript_id "ENST00000434717"; exon_number "1"; gene_name "UBE2V2P1"; ref_gene_id "ENSG00000226255";
chr10	StringTie	exon	19051956	19052170	1000	+	.	gene_id "MSTRG.19585"; transcript_id "ENST00000434717"; exon_number "2"; gene_name "UBE2V2P1"; ref_gene_id "ENSG00000226255";
chr10	StringTie	transcript	19048771	19734478	1000	+	.	gene_id "MSTRG.19585"; transcript_id "ENST00000454679"; gene_name "MALRD1"; ref_gene_id "ENSG00000204740";
chr10	StringTie	exon	19048771	19049137	1000	+	.	gene_id "MSTRG.19585"; transcript_id "ENST00000454679"; exon_number "1"; gene_name "MALRD1"; ref_gene_id "ENSG00000204740";
chr10	StringTie	exon	19066719	19066859	1000	+	.	gene_id "MSTRG.19585"; transcript_id "ENST00000454679"; exon_number "2"; gene_name "MALRD1"; ref_gene_id "ENSG00000204740";
chr10	StringTie	exon	19087840	19087934	1000	+	.	gene_id "MSTRG.19585"; transcript_id "ENST00000454679"; exon_number "3"; gene_name "MALRD1"; ref_gene_id "ENSG00000204740";
chr10	StringTie	exon	19088024	19088185	1000	+	.	gene_id "MSTRG.19585"; transcript_id "ENST00000454679"; exon_number "4"; gene_name "MALRD1"; ref_gene_id "ENSG00000204740";
chr10	StringTie	exon	19103979	19104075	1000	+	.	gene_id "MSTRG.19585"; transcript_id "ENST00000454679"; exon_number "5"; gene_name "MALRD1"; ref_gene_id "ENSG00000204740";
chr10	StringTie	exon	19123492	19123593	1000	+	.	gene_id "MSTRG.19585"; transcript_id "ENST00000454679"; exon_number "6"; gene_name "MALRD1"; ref_gene_id "ENSG00000204740";
chr10	StringTie	exon	19124524	19124670	1000	+	.	gene_id "MSTRG.19585"; transcript_id "ENST00000454679"; exon_number "7"; gene_name "MALRD1"; ref_gene_id "ENSG00000204740";
chr10	StringTie	exon	19128221	19128387	1000	+	.	gene_id "MSTRG.19585"; transcript_id "ENST00000454679"; exon_number "8"; gene_name "MALRD1"; ref_gene_id "ENSG00000204740";
chr10	StringTie	exon	19133856	19133948	1000	+	.	gene_id "MSTRG.19585"; transcript_id "ENST00000454679"; exon_number "9"; gene_name "MALRD1"; ref_gene_id "ENSG00000204740";
chr10	StringTie	exon	19136574	19136781	1000	+	.	gene_id "MSTRG.19585"; transcript_id "ENST00000454679"; exon_number "10"; gene_name "MALRD1"; ref_gene_id "ENSG00000204740";
chr10	StringTie	exon	19146198	19146344	1000	+	.	gene_id "MSTRG.19585"; transcript_id "ENST00000454679"; exon_number "11"; gene_name "MALRD1"; ref_gene_id "ENSG00000204740";
chr10	StringTie	exon	19155075	19155172	1000	+	.	gene_id "MSTRG.19585"; transcript_id "ENST00000454679"; exon_number "12"; gene_name "MALRD1"; ref_gene_id "ENSG00000204740";
chr10	StringTie	exon	19165637	19165810	1000	+	.	gene_id "MSTRG.19585"; transcript_id "ENST00000454679"; exon_number "13"; gene_name "MALRD1"; ref_gene_id "ENSG00000204740";
chr10	StringTie	exon	19175208	19175328	1000	+	.	gene_id "MSTRG.19585"; transcript_id "ENST00000454679"; exon_number "14"; gene_name "MALRD1"; ref_gene_id "ENSG00000204740";
chr10	StringTie	exon	19203728	19203880	1000	+	.	gene_id "MSTRG.19585"; transcript_id "ENST00000454679"; exon_number "15"; gene_name "MALRD1"; ref_gene_id "ENSG00000204740";
chr10	StringTie	exon	19204308	19204413	1000	+	.	gene_id "MSTRG.19585"; transcript_id "ENST00000454679"; exon_number "16"; gene_name "MALRD1"; ref_gene_id "ENSG00000204740";
chr10	StringTie	exon	19204898	19205265	1000	+	.	gene_id "MSTRG.19585"; transcript_id "ENST00000454679"; exon_number "17"; gene_name "MALRD1"; ref_gene_id "ENSG00000204740";
chr10	StringTie	exon	19209268	19209680	1000	+	.	gene_id "MSTRG.19585"; transcript_id "ENST00000454679"; exon_number "18"; gene_name "MALRD1"; ref_gene_id "ENSG00000204740";
chr10	StringTie	exon	19257684	19257771	1000	+	.	gene_id "MSTRG.19585"; transcript_id "ENST00000454679"; exon_number "19"; gene_name "MALRD1"; ref_gene_id "ENSG00000204740";
chr10	StringTie	exon	19280047	19280223	1000	+	.	gene_id "MSTRG.19585"; transcript_id "ENST00000454679"; exon_number "20"; gene_name "MALRD1"; ref_gene_id "ENSG00000204740";
chr10	StringTie	exon	19283019	19283181	1000	+	.	gene_id "MSTRG.19585"; transcript_id "ENST00000454679"; exon_number "21"; gene_name "MALRD1"; ref_gene_id "ENSG00000204740";
chr10	StringTie	exon	19323949	19324105	1000	+	.	gene_id "MSTRG.19585"; transcript_id "ENST00000454679"; exon_number "22"; gene_name "MALRD1"; ref_gene_id "ENSG00000204740";
chr10	StringTie	exon	19327563	19327673	1000	+	.	gene_id "MSTRG.19585"; transcript_id "ENST00000454679"; exon_number "23"; gene_name "MALRD1"; ref_gene_id "ENSG00000204740";
chr10	StringTie	exon	19331369	19331582	1000	+	.	gene_id "MSTRG.19585"; transcript_id "ENST00000454679"; exon_number "24"; gene_name "MALRD1"; ref_gene_id "ENSG00000204740";
chr10	StringTie	exon	19347771	19348018	1000	+	.	gene_id "MSTRG.19585"; transcript_id "ENST00000454679"; exon_number "25"; gene_name "MALRD1"; ref_gene_id "ENSG00000204740";
chr10	StringTie	exon	19352006	19352297	1000	+	.	gene_id "MSTRG.19585"; transcript_id "ENST00000454679"; exon_number "26"; gene_name "MALRD1"; ref_gene_id "ENSG00000204740";
chr10	StringTie	exon	19387528	19387773	1000	+	.	gene_id "MSTRG.19585"; transcript_id "ENST00000454679"; exon_number "27"; gene_name "MALRD1"; ref_gene_id "ENSG00000204740";
chr10	StringTie	exon	19389452	19389609	1000	+	.	gene_id "MSTRG.19585"; transcript_id "ENST00000454679"; exon_number "28"; gene_name "MALRD1"; ref_gene_id "ENSG00000204740";
chr10	StringTie	exon	19450307	19450490	1000	+	.	gene_id "MSTRG.19585"; transcript_id "ENST00000454679"; exon_number "29"; gene_name "MALRD1"; ref_gene_id "ENSG00000204740";
chr10	StringTie	exon	19491517	19491645	1000	+	.	gene_id "MSTRG.19585"; transcript_id "ENST00000454679"; exon_number "30"; gene_name "MALRD1"; ref_gene_id "ENSG00000204740";
chr10	StringTie	exon	19498485	19498646	1000	+	.	gene_id "MSTRG.19585"; transcript_id "ENST00000454679"; exon_number "31"; gene_name "MALRD1"; ref_gene_id "ENSG00000204740";
chr10	StringTie	exon	19531194	19531351	1000	+	.	gene_id "MSTRG.19585"; transcript_id "ENST00000454679"; exon_number "32"; gene_name "MALRD1"; ref_gene_id "ENSG00000204740";
chr10	StringTie	exon	19567502	19567703	1000	+	.	gene_id "MSTRG.19585"; transcript_id "ENST00000454679"; exon_number "33"; gene_name "MALRD1"; ref_gene_id "ENSG00000204740";
chr10	StringTie	exon	19595194	19595457	1000	+	.	gene_id "MSTRG.19585"; transcript_id "ENST00000454679"; exon_number "34"; gene_name "MALRD1"; ref_gene_id "ENSG00000204740";
chr10	StringTie	exon	19607777	19607902	1000	+	.	gene_id "MSTRG.19585"; transcript_id "ENST00000454679"; exon_number "35"; gene_name "MALRD1"; ref_gene_id "ENSG00000204740";
chr10	StringTie	exon	19615857	19615923	1000	+	.	gene_id "MSTRG.19585"; transcript_id "ENST00000454679"; exon_number "36"; gene_name "MALRD1"; ref_gene_id "ENSG00000204740";
chr10	StringTie	exon	19692282	19692361	1000	+	.	gene_id "MSTRG.19585"; transcript_id "ENST00000454679"; exon_number "37"; gene_name "MALRD1"; ref_gene_id "ENSG00000204740";
chr10	StringTie	exon	19692458	19692554	1000	+	.	gene_id "MSTRG.19585"; transcript_id "ENST00000454679"; exon_number "38"; gene_name "MALRD1"; ref_gene_id "ENSG00000204740";
chr10	StringTie	exon	19730706	19730781	1000	+	.	gene_id "MSTRG.19585"; transcript_id "ENST00000454679"; exon_number "39"; gene_name "MALRD1"; ref_gene_id "ENSG00000204740";
chr10	StringTie	exon	19734157	19734478	1000	+	.	gene_id "MSTRG.19585"; transcript_id "ENST00000454679"; exon_number "40"; gene_name "MALRD1"; ref_gene_id "ENSG00000204740";
chr10	StringTie	transcript	19692310	19790401	1000	+	.	gene_id "MSTRG.19585"; transcript_id "ENST00000480707"; gene_name "MALRD1"; ref_gene_id "ENSG00000204740";
chr10	StringTie	exon	19692310	19692361	1000	+	.	gene_id "MSTRG.19585"; transcript_id "ENST00000480707"; exon_number "1"; gene_name "MALRD1"; ref_gene_id "ENSG00000204740";
chr10	StringTie	exon	19692458	19692554	1000	+	.	gene_id "MSTRG.19585"; transcript_id "ENST00000480707"; exon_number "2"; gene_name "MALRD1"; ref_gene_id "ENSG00000204740";
chr10	StringTie	exon	19790137	19790401	1000	+	.	gene_id "MSTRG.19585"; transcript_id "ENST00000480707"; exon_number "3"; gene_name "MALRD1"; ref_gene_id "ENSG00000204740";
chr10	StringTie	transcript	19488595	19531302	1000	+	.	gene_id "MSTRG.19585"; transcript_id "ENST00000492202"; gene_name "MALRD1"; ref_gene_id "ENSG00000204740";
chr10	StringTie	exon	19488595	19488673	1000	+	.	gene_id "MSTRG.19585"; transcript_id "ENST00000492202"; exon_number "1"; gene_name "MALRD1"; ref_gene_id "ENSG00000204740";
chr10	StringTie	exon	19491517	19491645	1000	+	.	gene_id "MSTRG.19585"; transcript_id "ENST00000492202"; exon_number "2"; gene_name "MALRD1"; ref_gene_id "ENSG00000204740";
chr10	StringTie	exon	19493237	19493314	1000	+	.	gene_id "MSTRG.19585"; transcript_id "ENST00000492202"; exon_number "3"; gene_name "MALRD1"; ref_gene_id "ENSG00000204740";
chr10	StringTie	exon	19498485	19498646	1000	+	.	gene_id "MSTRG.19585"; transcript_id "ENST00000492202"; exon_number "4"; gene_name "MALRD1"; ref_gene_id "ENSG00000204740";
chr10	StringTie	exon	19531194	19531302	1000	+	.	gene_id "MSTRG.19585"; transcript_id "ENST00000492202"; exon_number "5"; gene_name "MALRD1"; ref_gene_id "ENSG00000204740";
chr10	StringTie	transcript	19045744	19740266	1000	+	.	gene_id "MSTRG.19585"; transcript_id "MSTRG.19585.1";
chr10	StringTie	exon	19045744	19046982	1000	+	.	gene_id "MSTRG.19585"; transcript_id "MSTRG.19585.1"; exon_number "1";
chr10	StringTie	exon	19048959	19049137	1000	+	.	gene_id "MSTRG.19585"; transcript_id "MSTRG.19585.1"; exon_number "2";
chr10	StringTie	exon	19066719	19066859	1000	+	.	gene_id "MSTRG.19585"; transcript_id "MSTRG.19585.1"; exon_number "3";
chr10	StringTie	exon	19087840	19087934	1000	+	.	gene_id "MSTRG.19585"; transcript_id "MSTRG.19585.1"; exon_number "4";
chr10	StringTie	exon	19088024	19088185	1000	+	.	gene_id "MSTRG.19585"; transcript_id "MSTRG.19585.1"; exon_number "5";
chr10	StringTie	exon	19103979	19104075	1000	+	.	gene_id "MSTRG.19585"; transcript_id "MSTRG.19585.1"; exon_number "6";
chr10	StringTie	exon	19123492	19123593	1000	+	.	gene_id "MSTRG.19585"; transcript_id "MSTRG.19585.1"; exon_number "7";
chr10	StringTie	exon	19124524	19124670	1000	+	.	gene_id "MSTRG.19585"; transcript_id "MSTRG.19585.1"; exon_number "8";
chr10	StringTie	exon	19128221	19128387	1000	+	.	gene_id "MSTRG.19585"; transcript_id "MSTRG.19585.1"; exon_number "9";
chr10	StringTie	exon	19133856	19133948	1000	+	.	gene_id "MSTRG.19585"; transcript_id "MSTRG.19585.1"; exon_number "10";
chr10	StringTie	exon	19136574	19136781	1000	+	.	gene_id "MSTRG.19585"; transcript_id "MSTRG.19585.1"; exon_number "11";
chr10	StringTie	exon	19146198	19146344	1000	+	.	gene_id "MSTRG.19585"; transcript_id "MSTRG.19585.1"; exon_number "12";
chr10	StringTie	exon	19155075	19155172	1000	+	.	gene_id "MSTRG.19585"; transcript_id "MSTRG.19585.1"; exon_number "13";
chr10	StringTie	exon	19165637	19165810	1000	+	.	gene_id "MSTRG.19585"; transcript_id "MSTRG.19585.1"; exon_number "14";
chr10	StringTie	exon	19175208	19175328	1000	+	.	gene_id "MSTRG.19585"; transcript_id "MSTRG.19585.1"; exon_number "15";
chr10	StringTie	exon	19203728	19203880	1000	+	.	gene_id "MSTRG.19585"; transcript_id "MSTRG.19585.1"; exon_number "16";
chr10	StringTie	exon	19204308	19204413	1000	+	.	gene_id "MSTRG.19585"; transcript_id "MSTRG.19585.1"; exon_number "17";
chr10	StringTie	exon	19204898	19205265	1000	+	.	gene_id "MSTRG.19585"; transcript_id "MSTRG.19585.1"; exon_number "18";
chr10	StringTie	exon	19209268	19209680	1000	+	.	gene_id "MSTRG.19585"; transcript_id "MSTRG.19585.1"; exon_number "19";
chr10	StringTie	exon	19257684	19257771	1000	+	.	gene_id "MSTRG.19585"; transcript_id "MSTRG.19585.1"; exon_number "20";
chr10	StringTie	exon	19280047	19280223	1000	+	.	gene_id "MSTRG.19585"; transcript_id "MSTRG.19585.1"; exon_number "21";
chr10	StringTie	exon	19283019	19283181	1000	+	.	gene_id "MSTRG.19585"; transcript_id "MSTRG.19585.1"; exon_number "22";
chr10	StringTie	exon	19323949	19324105	1000	+	.	gene_id "MSTRG.19585"; transcript_id "MSTRG.19585.1"; exon_number "23";
chr10	StringTie	exon	19327563	19327673	1000	+	.	gene_id "MSTRG.19585"; transcript_id "MSTRG.19585.1"; exon_number "24";
chr10	StringTie	exon	19331369	19331582	1000	+	.	gene_id "MSTRG.19585"; transcript_id "MSTRG.19585.1"; exon_number "25";
chr10	StringTie	exon	19347771	19348018	1000	+	.	gene_id "MSTRG.19585"; transcript_id "MSTRG.19585.1"; exon_number "26";
chr10	StringTie	exon	19352006	19352297	1000	+	.	gene_id "MSTRG.19585"; transcript_id "MSTRG.19585.1"; exon_number "27";
chr10	StringTie	exon	19387528	19387773	1000	+	.	gene_id "MSTRG.19585"; transcript_id "MSTRG.19585.1"; exon_number "28";
chr10	StringTie	exon	19389452	19389609	1000	+	.	gene_id "MSTRG.19585"; transcript_id "MSTRG.19585.1"; exon_number "29";
chr10	StringTie	exon	19450307	19450490	1000	+	.	gene_id "MSTRG.19585"; transcript_id "MSTRG.19585.1"; exon_number "30";
chr10	StringTie	exon	19491517	19491645	1000	+	.	gene_id "MSTRG.19585"; transcript_id "MSTRG.19585.1"; exon_number "31";
chr10	StringTie	exon	19498485	19498646	1000	+	.	gene_id "MSTRG.19585"; transcript_id "MSTRG.19585.1"; exon_number "32";
chr10	StringTie	exon	19531194	19531351	1000	+	.	gene_id "MSTRG.19585"; transcript_id "MSTRG.19585.1"; exon_number "33";
chr10	StringTie	exon	19567502	19567703	1000	+	.	gene_id "MSTRG.19585"; transcript_id "MSTRG.19585.1"; exon_number "34";
chr10	StringTie	exon	19595194	19595457	1000	+	.	gene_id "MSTRG.19585"; transcript_id "MSTRG.19585.1"; exon_number "35";
chr10	StringTie	exon	19607777	19607902	1000	+	.	gene_id "MSTRG.19585"; transcript_id "MSTRG.19585.1"; exon_number "36";
chr10	StringTie	exon	19615857	19615923	1000	+	.	gene_id "MSTRG.19585"; transcript_id "MSTRG.19585.1"; exon_number "37";
chr10	StringTie	exon	19692282	19692361	1000	+	.	gene_id "MSTRG.19585"; transcript_id "MSTRG.19585.1"; exon_number "38";
chr10	StringTie	exon	19692458	19692554	1000	+	.	gene_id "MSTRG.19585"; transcript_id "MSTRG.19585.1"; exon_number "39";
chr10	StringTie	exon	19730706	19730781	1000	+	.	gene_id "MSTRG.19585"; transcript_id "MSTRG.19585.1"; exon_number "40";
chr10	StringTie	exon	19734157	19740266	1000	+	.	gene_id "MSTRG.19585"; transcript_id "MSTRG.19585.1"; exon_number "41";
chr10	StringTie	transcript	19046871	19160480	1000	+	.	gene_id "MSTRG.19585"; transcript_id "MSTRG.19585.10";
chr10	StringTie	exon	19046871	19046982	1000	+	.	gene_id "MSTRG.19585"; transcript_id "MSTRG.19585.10"; exon_number "1";
chr10	StringTie	exon	19048959	19049137	1000	+	.	gene_id "MSTRG.19585"; transcript_id "MSTRG.19585.10"; exon_number "2";
chr10	StringTie	exon	19066719	19066859	1000	+	.	gene_id "MSTRG.19585"; transcript_id "MSTRG.19585.10"; exon_number "3";
chr10	StringTie	exon	19087840	19087934	1000	+	.	gene_id "MSTRG.19585"; transcript_id "MSTRG.19585.10"; exon_number "4";
chr10	StringTie	exon	19088024	19088185	1000	+	.	gene_id "MSTRG.19585"; transcript_id "MSTRG.19585.10"; exon_number "5";
chr10	StringTie	exon	19103979	19104075	1000	+	.	gene_id "MSTRG.19585"; transcript_id "MSTRG.19585.10"; exon_number "6";
chr10	StringTie	exon	19123492	19123593	1000	+	.	gene_id "MSTRG.19585"; transcript_id "MSTRG.19585.10"; exon_number "7";
chr10	StringTie	exon	19124524	19124670	1000	+	.	gene_id "MSTRG.19585"; transcript_id "MSTRG.19585.10"; exon_number "8";
chr10	StringTie	exon	19128221	19128387	1000	+	.	gene_id "MSTRG.19585"; transcript_id "MSTRG.19585.10"; exon_number "9";
chr10	StringTie	exon	19133856	19133948	1000	+	.	gene_id "MSTRG.19585"; transcript_id "MSTRG.19585.10"; exon_number "10";
chr10	StringTie	exon	19136574	19136781	1000	+	.	gene_id "MSTRG.19585"; transcript_id "MSTRG.19585.10"; exon_number "11";
chr10	StringTie	exon	19146198	19146344	1000	+	.	gene_id "MSTRG.19585"; transcript_id "MSTRG.19585.10"; exon_number "12";
chr10	StringTie	exon	19155075	19155172	1000	+	.	gene_id "MSTRG.19585"; transcript_id "MSTRG.19585.10"; exon_number "13";
chr10	StringTie	exon	19159401	19160480	1000	+	.	gene_id "MSTRG.19585"; transcript_id "MSTRG.19585.10"; exon_number "14";
chr10	StringTie	transcript	20211630	20250444	1000	+	.	gene_id "MSTRG.19585"; transcript_id "MSTRG.19585.100";
chr10	StringTie	exon	20211630	20211729	1000	+	.	gene_id "MSTRG.19585"; transcript_id "MSTRG.19585.100"; exon_number "1";
chr10	StringTie	exon	20217426	20217576	1000	+	.	gene_id "MSTRG.19585"; transcript_id "MSTRG.19585.100"; exon_number "2";
chr10	StringTie	exon	20219064	20219102	1000	+	.	gene_id "MSTRG.19585"; transcript_id "MSTRG.19585.100"; exon_number "3";
chr10	StringTie	exon	20245345	20245505	1000	+	.	gene_id "MSTRG.19585"; transcript_id "MSTRG.19585.100"; exon_number "4";
chr10	StringTie	exon	20248934	20250444	1000	+	.	gene_id "MSTRG.19585"; transcript_id "MSTRG.19585.100"; exon_number "5";
chr10	StringTie	transcript	20211643	20229353	1000	+	.	gene_id "MSTRG.19585"; transcript_id "MSTRG.19585.101";
chr10	StringTie	exon	20211643	20211729	1000	+	.	gene_id "MSTRG.19585"; transcript_id "MSTRG.19585.101"; exon_number "1";
chr10	StringTie	exon	20217426	20217576	1000	+	.	gene_id "MSTRG.19585"; transcript_id "MSTRG.19585.101"; exon_number "2";
chr10	StringTie	exon	20219064	20219102	1000	+	.	gene_id "MSTRG.19585"; transcript_id "MSTRG.19585.101"; exon_number "3";
chr10	StringTie	exon	20229089	20229353	1000	+	.	gene_id "MSTRG.19585"; transcript_id "MSTRG.19585.101"; exon_number "4";
chr10	StringTie	transcript	20211661	20247925	1000	+	.	gene_id "MSTRG.19585"; transcript_id "MSTRG.19585.102";
chr10	StringTie	exon	20211661	20211729	1000	+	.	gene_id "MSTRG.19585"; transcript_id "MSTRG.19585.102"; exon_number "1";
chr10	StringTie	exon	20217426	20217576	1000	+	.	gene_id "MSTRG.19585"; transcript_id "MSTRG.19585.102"; exon_number "2";
chr10	StringTie	exon	20219064	20219102	1000	+	.	gene_id "MSTRG.19585"; transcript_id "MSTRG.19585.102"; exon_number "3";
chr10	StringTie	exon	20245345	20245505	1000	+	.	gene_id "MSTRG.19585"; transcript_id "MSTRG.19585.102"; exon_number "4";
chr10	StringTie	exon	20247630	20247925	1000	+	.	gene_id "MSTRG.19585"; transcript_id "MSTRG.19585.102"; exon_number "5";
chr10	StringTie	transcript	20211661	20290393	1000	+	.	gene_id "MSTRG.19585"; transcript_id "MSTRG.19585.103";
chr10	StringTie	exon	20211661	20211729	1000	+	.	gene_id "MSTRG.19585"; transcript_id "MSTRG.19585.103"; exon_number "1";
chr10	StringTie	exon	20217426	20217576	1000	+	.	gene_id "MSTRG.19585"; transcript_id "MSTRG.19585.103"; exon_number "2";
chr10	StringTie	exon	20219064	20219102	1000	+	.	gene_id "MSTRG.19585"; transcript_id "MSTRG.19585.103"; exon_number "3";
chr10	StringTie	exon	20245345	20245505	1000	+	.	gene_id "MSTRG.19585"; transcript_id "MSTRG.19585.103"; exon_number "4";
chr10	StringTie	exon	20267863	20268338	1000	+	.	gene_id "MSTRG.19585"; transcript_id "MSTRG.19585.103"; exon_number "5";
chr10	StringTie	exon	20279703	20290393	1000	+	.	gene_id "MSTRG.19585"; transcript_id "MSTRG.19585.103"; exon_number "6";
chr10	StringTie	transcript	20211665	20246456	1000	+	.	gene_id "MSTRG.19585"; transcript_id "MSTRG.19585.104";
chr10	StringTie	exon	20211665	20211729	1000	+	.	gene_id "MSTRG.19585"; transcript_id "MSTRG.19585.104"; exon_number "1";
chr10	StringTie	exon	20217426	20217576	1000	+	.	gene_id "MSTRG.19585"; transcript_id "MSTRG.19585.104"; exon_number "2";
chr10	StringTie	exon	20219064	20219102	1000	+	.	gene_id "MSTRG.19585"; transcript_id "MSTRG.19585.104"; exon_number "3";
chr10	StringTie	exon	20245345	20245505	1000	+	.	gene_id "MSTRG.19585"; transcript_id "MSTRG.19585.104"; exon_number "4";
chr10	StringTie	exon	20246395	20246456	1000	+	.	gene_id "MSTRG.19585"; transcript_id "MSTRG.19585.104"; exon_number "5";
chr10	StringTie	transcript	20211666	20290379	1000	+	.	gene_id "MSTRG.19585"; transcript_id "MSTRG.19585.105";
chr10	StringTie	exon	20211666	20211729	1000	+	.	gene_id "MSTRG.19585"; transcript_id "MSTRG.19585.105"; exon_number "1";
chr10	StringTie	exon	20217426	20217576	1000	+	.	gene_id "MSTRG.19585"; transcript_id "MSTRG.19585.105"; exon_number "2";
chr10	StringTie	exon	20219064	20219102	1000	+	.	gene_id "MSTRG.19585"; transcript_id "MSTRG.19585.105"; exon_number "3";
chr10	StringTie	exon	20245345	20245505	1000	+	.	gene_id "MSTRG.19585"; transcript_id "MSTRG.19585.105"; exon_number "4";
chr10	StringTie	exon	20274376	20275570	1000	+	.	gene_id "MSTRG.19585"; transcript_id "MSTRG.19585.105"; exon_number "5";
chr10	StringTie	exon	20279703	20290379	1000	+	.	gene_id "MSTRG.19585"; transcript_id "MSTRG.19585.105"; exon_number "6";
chr10	StringTie	transcript	20211666	20248647	1000	+	.	gene_id "MSTRG.19585"; transcript_id "MSTRG.19585.106";
chr10	StringTie	exon	20211666	20211729	1000	+	.	gene_id "MSTRG.19585"; transcript_id "MSTRG.19585.106"; exon_number "1";
chr10	StringTie	exon	20217426	20217576	1000	+	.	gene_id "MSTRG.19585"; transcript_id "MSTRG.19585.106"; exon_number "2";
chr10	StringTie	exon	20219064	20219102	1000	+	.	gene_id "MSTRG.19585"; transcript_id "MSTRG.19585.106"; exon_number "3";
chr10	StringTie	exon	20245345	20245505	1000	+	.	gene_id "MSTRG.19585"; transcript_id "MSTRG.19585.106"; exon_number "4";
chr10	StringTie	exon	20248523	20248647	1000	+	.	gene_id "MSTRG.19585"; transcript_id "MSTRG.19585.106"; exon_number "5";
chr10	StringTie	transcript	20211667	20248539	1000	+	.	gene_id "MSTRG.19585"; transcript_id "MSTRG.19585.107";
chr10	StringTie	exon	20211667	20211729	1000	+	.	gene_id "MSTRG.19585"; transcript_id "MSTRG.19585.107"; exon_number "1";
chr10	StringTie	exon	20217426	20217576	1000	+	.	gene_id "MSTRG.19585"; transcript_id "MSTRG.19585.107"; exon_number "2";
chr10	StringTie	exon	20219064	20219102	1000	+	.	gene_id "MSTRG.19585"; transcript_id "MSTRG.19585.107"; exon_number "3";
chr10	StringTie	exon	20245345	20245505	1000	+	.	gene_id "MSTRG.19585"; transcript_id "MSTRG.19585.107"; exon_number "4";
chr10	StringTie	exon	20248513	20248539	1000	+	.	gene_id "MSTRG.19585"; transcript_id "MSTRG.19585.107"; exon_number "5";
chr10	StringTie	transcript	20211668	20248537	1000	+	.	gene_id "MSTRG.19585"; transcript_id "MSTRG.19585.108";
chr10	StringTie	exon	20211668	20211729	1000	+	.	gene_id "MSTRG.19585"; transcript_id "MSTRG.19585.108"; exon_number "1";
chr10	StringTie	exon	20217426	20217576	1000	+	.	gene_id "MSTRG.19585"; transcript_id "MSTRG.19585.108"; exon_number "2";
chr10	StringTie	exon	20219064	20219102	1000	+	.	gene_id "MSTRG.19585"; transcript_id "MSTRG.19585.108"; exon_number "3";
chr10	StringTie	exon	20245345	20245505	1000	+	.	gene_id "MSTRG.19585"; transcript_id "MSTRG.19585.108"; exon_number "4";
chr10	StringTie	exon	20248510	20248537	1000	+	.	gene_id "MSTRG.19585"; transcript_id "MSTRG.19585.108"; exon_number "5";
chr10	StringTie	transcript	20211669	20223001	1000	+	.	gene_id "MSTRG.19585"; transcript_id "MSTRG.19585.109";
chr10	StringTie	exon	20211669	20211729	1000	+	.	gene_id "MSTRG.19585"; transcript_id "MSTRG.19585.109"; exon_number "1";
chr10	StringTie	exon	20217426	20217576	1000	+	.	gene_id "MSTRG.19585"; transcript_id "MSTRG.19585.109"; exon_number "2";
chr10	StringTie	exon	20219064	20219102	1000	+	.	gene_id "MSTRG.19585"; transcript_id "MSTRG.19585.109"; exon_number "3";
chr10	StringTie	exon	20222979	20223001	1000	+	.	gene_id "MSTRG.19585"; transcript_id "MSTRG.19585.109"; exon_number "4";
chr10	StringTie	transcript	19046882	19211351	1000	+	.	gene_id "MSTRG.19585"; transcript_id "MSTRG.19585.11";
chr10	StringTie	exon	19046882	19047763	1000	+	.	gene_id "MSTRG.19585"; transcript_id "MSTRG.19585.11"; exon_number "1";
chr10	StringTie	exon	19048959	19049137	1000	+	.	gene_id "MSTRG.19585"; transcript_id "MSTRG.19585.11"; exon_number "2";
chr10	StringTie	exon	19066719	19066859	1000	+	.	gene_id "MSTRG.19585"; transcript_id "MSTRG.19585.11"; exon_number "3";
chr10	StringTie	exon	19087840	19087934	1000	+	.	gene_id "MSTRG.19585"; transcript_id "MSTRG.19585.11"; exon_number "4";
chr10	StringTie	exon	19088024	19088185	1000	+	.	gene_id "MSTRG.19585"; transcript_id "MSTRG.19585.11"; exon_number "5";
chr10	StringTie	exon	19103979	19104075	1000	+	.	gene_id "MSTRG.19585"; transcript_id "MSTRG.19585.11"; exon_number "6";
chr10	StringTie	exon	19123492	19123593	1000	+	.	gene_id "MSTRG.19585"; transcript_id "MSTRG.19585.11"; exon_number "7";
chr10	StringTie	exon	19124524	19124670	1000	+	.	gene_id "MSTRG.19585"; transcript_id "MSTRG.19585.11"; exon_number "8";
chr10	StringTie	exon	19128221	19128387	1000	+	.	gene_id "MSTRG.19585"; transcript_id "MSTRG.19585.11"; exon_number "9";
chr10	StringTie	exon	19133856	19133948	1000	+	.	gene_id "MSTRG.19585"; transcript_id "MSTRG.19585.11"; exon_number "10";
chr10	StringTie	exon	19136574	19136781	1000	+	.	gene_id "MSTRG.19585"; transcript_id "MSTRG.19585.11"; exon_number "11";
chr10	StringTie	exon	19146198	19146344	1000	+	.	gene_id "MSTRG.19585"; transcript_id "MSTRG.19585.11"; exon_number "12";
chr10	StringTie	exon	19155075	19155172	1000	+	.	gene_id "MSTRG.19585"; transcript_id "MSTRG.19585.11"; exon_number "13";
chr10	StringTie	exon	19165637	19165810	1000	+	.	gene_id "MSTRG.19585"; transcript_id "MSTRG.19585.11"; exon_number "14";
chr10	StringTie	exon	19175208	19175328	1000	+	.	gene_id "MSTRG.19585"; transcript_id "MSTRG.19585.11"; exon_number "15";
chr10	StringTie	exon	19203728	19203880	1000	+	.	gene_id "MSTRG.19585"; transcript_id "MSTRG.19585.11"; exon_number "16";
chr10	StringTie	exon	19204308	19204413	1000	+	.	gene_id "MSTRG.19585"; transcript_id "MSTRG.19585.11"; exon_number "17";
chr10	StringTie	exon	19204898	19205265	1000	+	.	gene_id "MSTRG.19585"; transcript_id "MSTRG.19585.11"; exon_number "18";
chr10	StringTie	exon	19209268	19209680	1000	+	.	gene_id "MSTRG.19585"; transcript_id "MSTRG.19585.11"; exon_number "19";
chr10	StringTie	exon	19211153	19211351	1000	+	.	gene_id "MSTRG.19585"; transcript_id "MSTRG.19585.11"; exon_number "20";
chr10	StringTie	transcript	20211669	20254383	1000	+	.	gene_id "MSTRG.19585"; transcript_id "MSTRG.19585.110";
chr10	StringTie	exon	20211669	20211729	1000	+	.	gene_id "MSTRG.19585"; transcript_id "MSTRG.19585.110"; exon_number "1";
chr10	StringTie	exon	20217426	20217576	1000	+	.	gene_id "MSTRG.19585"; transcript_id "MSTRG.19585.110"; exon_number "2";
chr10	StringTie	exon	20219064	20219102	1000	+	.	gene_id "MSTRG.19585"; transcript_id "MSTRG.19585.110"; exon_number "3";
chr10	StringTie	exon	20245345	20245505	1000	+	.	gene_id "MSTRG.19585"; transcript_id "MSTRG.19585.110"; exon_number "4";
chr10	StringTie	exon	20254361	20254383	1000	+	.	gene_id "MSTRG.19585"; transcript_id "MSTRG.19585.110"; exon_number "5";
chr10	StringTie	transcript	20296370	20299381	1000	+	.	gene_id "MSTRG.19585"; transcript_id "MSTRG.19585.111";
chr10	StringTie	exon	20296370	20296474	1000	+	.	gene_id "MSTRG.19585"; transcript_id "MSTRG.19585.111"; exon_number "1";
chr10	StringTie	exon	20299272	20299381	1000	+	.	gene_id "MSTRG.19585"; transcript_id "MSTRG.19585.111"; exon_number "2";
chr10	StringTie	transcript	19046889	19142716	1000	+	.	gene_id "MSTRG.19585"; transcript_id "MSTRG.19585.12";
chr10	StringTie	exon	19046889	19046982	1000	+	.	gene_id "MSTRG.19585"; transcript_id "MSTRG.19585.12"; exon_number "1";
chr10	StringTie	exon	19048959	19049137	1000	+	.	gene_id "MSTRG.19585"; transcript_id "MSTRG.19585.12"; exon_number "2";
chr10	StringTie	exon	19066719	19066859	1000	+	.	gene_id "MSTRG.19585"; transcript_id "MSTRG.19585.12"; exon_number "3";
chr10	StringTie	exon	19087840	19087934	1000	+	.	gene_id "MSTRG.19585"; transcript_id "MSTRG.19585.12"; exon_number "4";
chr10	StringTie	exon	19088024	19088185	1000	+	.	gene_id "MSTRG.19585"; transcript_id "MSTRG.19585.12"; exon_number "5";
chr10	StringTie	exon	19103979	19104075	1000	+	.	gene_id "MSTRG.19585"; transcript_id "MSTRG.19585.12"; exon_number "6";
chr10	StringTie	exon	19123492	19123593	1000	+	.	gene_id "MSTRG.19585"; transcript_id "MSTRG.19585.12"; exon_number "7";
chr10	StringTie	exon	19124524	19124670	1000	+	.	gene_id "MSTRG.19585"; transcript_id "MSTRG.19585.12"; exon_number "8";
chr10	StringTie	exon	19128221	19128387	1000	+	.	gene_id "MSTRG.19585"; transcript_id "MSTRG.19585.12"; exon_number "9";
chr10	StringTie	exon	19133856	19133948	1000	+	.	gene_id "MSTRG.19585"; transcript_id "MSTRG.19585.12"; exon_number "10";
chr10	StringTie	exon	19136574	19136781	1000	+	.	gene_id "MSTRG.19585"; transcript_id "MSTRG.19585.12"; exon_number "11";
chr10	StringTie	exon	19140181	19142716	1000	+	.	gene_id "MSTRG.19585"; transcript_id "MSTRG.19585.12"; exon_number "12";
chr10	StringTie	transcript	19046889	19229270	1000	+	.	gene_id "MSTRG.19585"; transcript_id "MSTRG.19585.13";
chr10	StringTie	exon	19046889	19048398	1000	+	.	gene_id "MSTRG.19585"; transcript_id "MSTRG.19585.13"; exon_number "1";
chr10	StringTie	exon	19048959	19049137	1000	+	.	gene_id "MSTRG.19585"; transcript_id "MSTRG.19585.13"; exon_number "2";
chr10	StringTie	exon	19066719	19066859	1000	+	.	gene_id "MSTRG.19585"; transcript_id "MSTRG.19585.13"; exon_number "3";
chr10	StringTie	exon	19087840	19087934	1000	+	.	gene_id "MSTRG.19585"; transcript_id "MSTRG.19585.13"; exon_number "4";
chr10	StringTie	exon	19088024	19088185	1000	+	.	gene_id "MSTRG.19585"; transcript_id "MSTRG.19585.13"; exon_number "5";
chr10	StringTie	exon	19103979	19104075	1000	+	.	gene_id "MSTRG.19585"; transcript_id "MSTRG.19585.13"; exon_number "6";
chr10	StringTie	exon	19123492	19123593	1000	+	.	gene_id "MSTRG.19585"; transcript_id "MSTRG.19585.13"; exon_number "7";
chr10	StringTie	exon	19124524	19124670	1000	+	.	gene_id "MSTRG.19585"; transcript_id "MSTRG.19585.13"; exon_number "8";
chr10	StringTie	exon	19128221	19128387	1000	+	.	gene_id "MSTRG.19585"; transcript_id "MSTRG.19585.13"; exon_number "9";
chr10	StringTie	exon	19133856	19133948	1000	+	.	gene_id "MSTRG.19585"; transcript_id "MSTRG.19585.13"; exon_number "10";
chr10	StringTie	exon	19136574	19136781	1000	+	.	gene_id "MSTRG.19585"; transcript_id "MSTRG.19585.13"; exon_number "11";
chr10	StringTie	exon	19146198	19146344	1000	+	.	gene_id "MSTRG.19585"; transcript_id "MSTRG.19585.13"; exon_number "12";
chr10	StringTie	exon	19155075	19155172	1000	+	.	gene_id "MSTRG.19585"; transcript_id "MSTRG.19585.13"; exon_number "13";
chr10	StringTie	exon	19165637	19165810	1000	+	.	gene_id "MSTRG.19585"; transcript_id "MSTRG.19585.13"; exon_number "14";
chr10	StringTie	exon	19175208	19175328	1000	+	.	gene_id "MSTRG.19585"; transcript_id "MSTRG.19585.13"; exon_number "15";
chr10	StringTie	exon	19184574	19184690	1000	+	.	gene_id "MSTRG.19585"; transcript_id "MSTRG.19585.13"; exon_number "16";
chr10	StringTie	exon	19186262	19186436	1000	+	.	gene_id "MSTRG.19585"; transcript_id "MSTRG.19585.13"; exon_number "17";
chr10	StringTie	exon	19203728	19203880	1000	+	.	gene_id "MSTRG.19585"; transcript_id "MSTRG.19585.13"; exon_number "18";
chr10	StringTie	exon	19204308	19204413	1000	+	.	gene_id "MSTRG.19585"; transcript_id "MSTRG.19585.13"; exon_number "19";
chr10	StringTie	exon	19204898	19205265	1000	+	.	gene_id "MSTRG.19585"; transcript_id "MSTRG.19585.13"; exon_number "20";
chr10	StringTie	exon	19209268	19209680	1000	+	.	gene_id "MSTRG.19585"; transcript_id "MSTRG.19585.13"; exon_number "21";
chr10	StringTie	exon	19225615	19229270	1000	+	.	gene_id "MSTRG.19585"; transcript_id "MSTRG.19585.13"; exon_number "22";
chr10	StringTie	transcript	19046915	19211252	1000	+	.	gene_id "MSTRG.19585"; transcript_id "MSTRG.19585.14";
chr10	StringTie	exon	19046915	19046982	1000	+	.	gene_id "MSTRG.19585"; transcript_id "MSTRG.19585.14"; exon_number "1";
chr10	StringTie	exon	19048959	19049137	1000	+	.	gene_id "MSTRG.19585"; transcript_id "MSTRG.19585.14"; exon_number "2";
chr10	StringTie	exon	19066719	19066859	1000	+	.	gene_id "MSTRG.19585"; transcript_id "MSTRG.19585.14"; exon_number "3";
chr10	StringTie	exon	19087840	19087934	1000	+	.	gene_id "MSTRG.19585"; transcript_id "MSTRG.19585.14"; exon_number "4";
chr10	StringTie	exon	19088024	19088185	1000	+	.	gene_id "MSTRG.19585"; transcript_id "MSTRG.19585.14"; exon_number "5";
chr10	StringTie	exon	19103979	19104075	1000	+	.	gene_id "MSTRG.19585"; transcript_id "MSTRG.19585.14"; exon_number "6";
chr10	StringTie	exon	19123492	19123593	1000	+	.	gene_id "MSTRG.19585"; transcript_id "MSTRG.19585.14"; exon_number "7";
chr10	StringTie	exon	19124524	19124670	1000	+	.	gene_id "MSTRG.19585"; transcript_id "MSTRG.19585.14"; exon_number "8";
chr10	StringTie	exon	19128221	19128387	1000	+	.	gene_id "MSTRG.19585"; transcript_id "MSTRG.19585.14"; exon_number "9";
chr10	StringTie	exon	19133856	19133948	1000	+	.	gene_id "MSTRG.19585"; transcript_id "MSTRG.19585.14"; exon_number "10";
chr10	StringTie	exon	19136574	19136781	1000	+	.	gene_id "MSTRG.19585"; transcript_id "MSTRG.19585.14"; exon_number "11";
chr10	StringTie	exon	19146198	19146344	1000	+	.	gene_id "MSTRG.19585"; transcript_id "MSTRG.19585.14"; exon_number "12";
chr10	StringTie	exon	19155075	19155172	1000	+	.	gene_id "MSTRG.19585"; transcript_id "MSTRG.19585.14"; exon_number "13";
chr10	StringTie	exon	19165637	19165810	1000	+	.	gene_id "MSTRG.19585"; transcript_id "MSTRG.19585.14"; exon_number "14";
chr10	StringTie	exon	19175208	19175328	1000	+	.	gene_id "MSTRG.19585"; transcript_id "MSTRG.19585.14"; exon_number "15";
chr10	StringTie	exon	19186324	19186436	1000	+	.	gene_id "MSTRG.19585"; transcript_id "MSTRG.19585.14"; exon_number "16";
chr10	StringTie	exon	19203728	19203880	1000	+	.	gene_id "MSTRG.19585"; transcript_id "MSTRG.19585.14"; exon_number "17";
chr10	StringTie	exon	19204308	19204413	1000	+	.	gene_id "MSTRG.19585"; transcript_id "MSTRG.19585.14"; exon_number "18";
chr10	StringTie	exon	19204898	19205265	1000	+	.	gene_id "MSTRG.19585"; transcript_id "MSTRG.19585.14"; exon_number "19";
chr10	StringTie	exon	19209268	19211252	1000	+	.	gene_id "MSTRG.19585"; transcript_id "MSTRG.19585.14"; exon_number "20";
chr10	StringTie	transcript	19046936	19734237	1000	+	.	gene_id "MSTRG.19585"; transcript_id "MSTRG.19585.15";
chr10	StringTie	exon	19046936	19047763	1000	+	.	gene_id "MSTRG.19585"; transcript_id "MSTRG.19585.15"; exon_number "1";
chr10	StringTie	exon	19048336	19048398	1000	+	.	gene_id "MSTRG.19585"; transcript_id "MSTRG.19585.15"; exon_number "2";
chr10	StringTie	exon	19048959	19049137	1000	+	.	gene_id "MSTRG.19585"; transcript_id "MSTRG.19585.15"; exon_number "3";
chr10	StringTie	exon	19066719	19066859	1000	+	.	gene_id "MSTRG.19585"; transcript_id "MSTRG.19585.15"; exon_number "4";
chr10	StringTie	exon	19087840	19087934	1000	+	.	gene_id "MSTRG.19585"; transcript_id "MSTRG.19585.15"; exon_number "5";
chr10	StringTie	exon	19088024	19088185	1000	+	.	gene_id "MSTRG.19585"; transcript_id "MSTRG.19585.15"; exon_number "6";
chr10	StringTie	exon	19103979	19104075	1000	+	.	gene_id "MSTRG.19585"; transcript_id "MSTRG.19585.15"; exon_number "7";
chr10	StringTie	exon	19123492	19123593	1000	+	.	gene_id "MSTRG.19585"; transcript_id "MSTRG.19585.15"; exon_number "8";
chr10	StringTie	exon	19124524	19124670	1000	+	.	gene_id "MSTRG.19585"; transcript_id "MSTRG.19585.15"; exon_number "9";
chr10	StringTie	exon	19128221	19128387	1000	+	.	gene_id "MSTRG.19585"; transcript_id "MSTRG.19585.15"; exon_number "10";
chr10	StringTie	exon	19133856	19133948	1000	+	.	gene_id "MSTRG.19585"; transcript_id "MSTRG.19585.15"; exon_number "11";
chr10	StringTie	exon	19136574	19136781	1000	+	.	gene_id "MSTRG.19585"; transcript_id "MSTRG.19585.15"; exon_number "12";
chr10	StringTie	exon	19146198	19146344	1000	+	.	gene_id "MSTRG.19585"; transcript_id "MSTRG.19585.15"; exon_number "13";
chr10	StringTie	exon	19155075	19155172	1000	+	.	gene_id "MSTRG.19585"; transcript_id "MSTRG.19585.15"; exon_number "14";
chr10	StringTie	exon	19165637	19165810	1000	+	.	gene_id "MSTRG.19585"; transcript_id "MSTRG.19585.15"; exon_number "15";
chr10	StringTie	exon	19175208	19175328	1000	+	.	gene_id "MSTRG.19585"; transcript_id "MSTRG.19585.15"; exon_number "16";
chr10	StringTie	exon	19178694	19178832	1000	+	.	gene_id "MSTRG.19585"; transcript_id "MSTRG.19585.15"; exon_number "17";
chr10	StringTie	exon	19184574	19184690	1000	+	.	gene_id "MSTRG.19585"; transcript_id "MSTRG.19585.15"; exon_number "18";
chr10	StringTie	exon	19203728	19203880	1000	+	.	gene_id "MSTRG.19585"; transcript_id "MSTRG.19585.15"; exon_number "19";
chr10	StringTie	exon	19204308	19204413	1000	+	.	gene_id "MSTRG.19585"; transcript_id "MSTRG.19585.15"; exon_number "20";
chr10	StringTie	exon	19204898	19205265	1000	+	.	gene_id "MSTRG.19585"; transcript_id "MSTRG.19585.15"; exon_number "21";
chr10	StringTie	exon	19209268	19209680	1000	+	.	gene_id "MSTRG.19585"; transcript_id "MSTRG.19585.15"; exon_number "22";
chr10	StringTie	exon	19257684	19257771	1000	+	.	gene_id "MSTRG.19585"; transcript_id "MSTRG.19585.15"; exon_number "23";
chr10	StringTie	exon	19280047	19280223	1000	+	.	gene_id "MSTRG.19585"; transcript_id "MSTRG.19585.15"; exon_number "24";
chr10	StringTie	exon	19283019	19283181	1000	+	.	gene_id "MSTRG.19585"; transcript_id "MSTRG.19585.15"; exon_number "25";
chr10	StringTie	exon	19323949	19324105	1000	+	.	gene_id "MSTRG.19585"; transcript_id "MSTRG.19585.15"; exon_number "26";
chr10	StringTie	exon	19327563	19327673	1000	+	.	gene_id "MSTRG.19585"; transcript_id "MSTRG.19585.15"; exon_number "27";
chr10	StringTie	exon	19331369	19331582	1000	+	.	gene_id "MSTRG.19585"; transcript_id "MSTRG.19585.15"; exon_number "28";
chr10	StringTie	exon	19347771	19348018	1000	+	.	gene_id "MSTRG.19585"; transcript_id "MSTRG.19585.15"; exon_number "29";
chr10	StringTie	exon	19352006	19352297	1000	+	.	gene_id "MSTRG.19585"; transcript_id "MSTRG.19585.15"; exon_number "30";
chr10	StringTie	exon	19387528	19387773	1000	+	.	gene_id "MSTRG.19585"; transcript_id "MSTRG.19585.15"; exon_number "31";
chr10	StringTie	exon	19389183	19389362	1000	+	.	gene_id "MSTRG.19585"; transcript_id "MSTRG.19585.15"; exon_number "32";
chr10	StringTie	exon	19389452	19389609	1000	+	.	gene_id "MSTRG.19585"; transcript_id "MSTRG.19585.15"; exon_number "33";
chr10	StringTie	exon	19488960	19489173	1000	+	.	gene_id "MSTRG.19585"; transcript_id "MSTRG.19585.15"; exon_number "34";
chr10	StringTie	exon	19491517	19491645	1000	+	.	gene_id "MSTRG.19585"; transcript_id "MSTRG.19585.15"; exon_number "35";
chr10	StringTie	exon	19498485	19498646	1000	+	.	gene_id "MSTRG.19585"; transcript_id "MSTRG.19585.15"; exon_number "36";
chr10	StringTie	exon	19531194	19531351	1000	+	.	gene_id "MSTRG.19585"; transcript_id "MSTRG.19585.15"; exon_number "37";
chr10	StringTie	exon	19567502	19567703	1000	+	.	gene_id "MSTRG.19585"; transcript_id "MSTRG.19585.15"; exon_number "38";
chr10	StringTie	exon	19595194	19595457	1000	+	.	gene_id "MSTRG.19585"; transcript_id "MSTRG.19585.15"; exon_number "39";
chr10	StringTie	exon	19607777	19607902	1000	+	.	gene_id "MSTRG.19585"; transcript_id "MSTRG.19585.15"; exon_number "40";
chr10	StringTie	exon	19692458	19692554	1000	+	.	gene_id "MSTRG.19585"; transcript_id "MSTRG.19585.15"; exon_number "41";
chr10	StringTie	exon	19730706	19730781	1000	+	.	gene_id "MSTRG.19585"; transcript_id "MSTRG.19585.15"; exon_number "42";
chr10	StringTie	exon	19734157	19734237	1000	+	.	gene_id "MSTRG.19585"; transcript_id "MSTRG.19585.15"; exon_number "43";
chr10	StringTie	transcript	19046937	19176344	1000	+	.	gene_id "MSTRG.19585"; transcript_id "MSTRG.19585.16";
chr10	StringTie	exon	19046937	19046982	1000	+	.	gene_id "MSTRG.19585"; transcript_id "MSTRG.19585.16"; exon_number "1";
chr10	StringTie	exon	19047622	19049137	1000	+	.	gene_id "MSTRG.19585"; transcript_id "MSTRG.19585.16"; exon_number "2";
chr10	StringTie	exon	19066719	19066859	1000	+	.	gene_id "MSTRG.19585"; transcript_id "MSTRG.19585.16"; exon_number "3";
chr10	StringTie	exon	19087840	19087934	1000	+	.	gene_id "MSTRG.19585"; transcript_id "MSTRG.19585.16"; exon_number "4";
chr10	StringTie	exon	19088024	19088185	1000	+	.	gene_id "MSTRG.19585"; transcript_id "MSTRG.19585.16"; exon_number "5";
chr10	StringTie	exon	19103979	19104075	1000	+	.	gene_id "MSTRG.19585"; transcript_id "MSTRG.19585.16"; exon_number "6";
chr10	StringTie	exon	19123492	19123593	1000	+	.	gene_id "MSTRG.19585"; transcript_id "MSTRG.19585.16"; exon_number "7";
chr10	StringTie	exon	19124524	19124670	1000	+	.	gene_id "MSTRG.19585"; transcript_id "MSTRG.19585.16"; exon_number "8";
chr10	StringTie	exon	19128221	19128387	1000	+	.	gene_id "MSTRG.19585"; transcript_id "MSTRG.19585.16"; exon_number "9";
chr10	StringTie	exon	19133856	19133948	1000	+	.	gene_id "MSTRG.19585"; transcript_id "MSTRG.19585.16"; exon_number "10";
chr10	StringTie	exon	19136574	19136781	1000	+	.	gene_id "MSTRG.19585"; transcript_id "MSTRG.19585.16"; exon_number "11";
chr10	StringTie	exon	19146198	19146344	1000	+	.	gene_id "MSTRG.19585"; transcript_id "MSTRG.19585.16"; exon_number "12";
chr10	StringTie	exon	19155075	19155172	1000	+	.	gene_id "MSTRG.19585"; transcript_id "MSTRG.19585.16"; exon_number "13";
chr10	StringTie	exon	19165637	19165810	1000	+	.	gene_id "MSTRG.19585"; transcript_id "MSTRG.19585.16"; exon_number "14";
chr10	StringTie	exon	19175208	19175328	1000	+	.	gene_id "MSTRG.19585"; transcript_id "MSTRG.19585.16"; exon_number "15";
chr10	StringTie	exon	19176239	19176344	1000	+	.	gene_id "MSTRG.19585"; transcript_id "MSTRG.19585.16"; exon_number "16";
chr10	StringTie	transcript	19046938	19175940	1000	+	.	gene_id "MSTRG.19585"; transcript_id "MSTRG.19585.17";
chr10	StringTie	exon	19046938	19046982	1000	+	.	gene_id "MSTRG.19585"; transcript_id "MSTRG.19585.17"; exon_number "1";
chr10	StringTie	exon	19048959	19049137	1000	+	.	gene_id "MSTRG.19585"; transcript_id "MSTRG.19585.17"; exon_number "2";
chr10	StringTie	exon	19066719	19066859	1000	+	.	gene_id "MSTRG.19585"; transcript_id "MSTRG.19585.17"; exon_number "3";
chr10	StringTie	exon	19087840	19087934	1000	+	.	gene_id "MSTRG.19585"; transcript_id "MSTRG.19585.17"; exon_number "4";
chr10	StringTie	exon	19088024	19088185	1000	+	.	gene_id "MSTRG.19585"; transcript_id "MSTRG.19585.17"; exon_number "5";
chr10	StringTie	exon	19103979	19104075	1000	+	.	gene_id "MSTRG.19585"; transcript_id "MSTRG.19585.17"; exon_number "6";
chr10	StringTie	exon	19123492	19123593	1000	+	.	gene_id "MSTRG.19585"; transcript_id "MSTRG.19585.17"; exon_number "7";
chr10	StringTie	exon	19124524	19124670	1000	+	.	gene_id "MSTRG.19585"; transcript_id "MSTRG.19585.17"; exon_number "8";
chr10	StringTie	exon	19128221	19128387	1000	+	.	gene_id "MSTRG.19585"; transcript_id "MSTRG.19585.17"; exon_number "9";
chr10	StringTie	exon	19133856	19133948	1000	+	.	gene_id "MSTRG.19585"; transcript_id "MSTRG.19585.17"; exon_number "10";
chr10	StringTie	exon	19136574	19136781	1000	+	.	gene_id "MSTRG.19585"; transcript_id "MSTRG.19585.17"; exon_number "11";
chr10	StringTie	exon	19146198	19146344	1000	+	.	gene_id "MSTRG.19585"; transcript_id "MSTRG.19585.17"; exon_number "12";
chr10	StringTie	exon	19155075	19155172	1000	+	.	gene_id "MSTRG.19585"; transcript_id "MSTRG.19585.17"; exon_number "13";
chr10	StringTie	exon	19165637	19165810	1000	+	.	gene_id "MSTRG.19585"; transcript_id "MSTRG.19585.17"; exon_number "14";
chr10	StringTie	exon	19175208	19175328	1000	+	.	gene_id "MSTRG.19585"; transcript_id "MSTRG.19585.17"; exon_number "15";
chr10	StringTie	exon	19175709	19175940	1000	+	.	gene_id "MSTRG.19585"; transcript_id "MSTRG.19585.17"; exon_number "16";
chr10	StringTie	transcript	19046938	19424047	1000	+	.	gene_id "MSTRG.19585"; transcript_id "MSTRG.19585.18";
chr10	StringTie	exon	19046938	19046982	1000	+	.	gene_id "MSTRG.19585"; transcript_id "MSTRG.19585.18"; exon_number "1";
chr10	StringTie	exon	19048959	19049137	1000	+	.	gene_id "MSTRG.19585"; transcript_id "MSTRG.19585.18"; exon_number "2";
chr10	StringTie	exon	19066719	19066859	1000	+	.	gene_id "MSTRG.19585"; transcript_id "MSTRG.19585.18"; exon_number "3";
chr10	StringTie	exon	19087840	19087934	1000	+	.	gene_id "MSTRG.19585"; transcript_id "MSTRG.19585.18"; exon_number "4";
chr10	StringTie	exon	19088024	19088185	1000	+	.	gene_id "MSTRG.19585"; transcript_id "MSTRG.19585.18"; exon_number "5";
chr10	StringTie	exon	19103979	19104075	1000	+	.	gene_id "MSTRG.19585"; transcript_id "MSTRG.19585.18"; exon_number "6";
chr10	StringTie	exon	19123492	19123593	1000	+	.	gene_id "MSTRG.19585"; transcript_id "MSTRG.19585.18"; exon_number "7";
chr10	StringTie	exon	19124524	19124670	1000	+	.	gene_id "MSTRG.19585"; transcript_id "MSTRG.19585.18"; exon_number "8";
chr10	StringTie	exon	19128221	19128387	1000	+	.	gene_id "MSTRG.19585"; transcript_id "MSTRG.19585.18"; exon_number "9";
chr10	StringTie	exon	19133856	19133948	1000	+	.	gene_id "MSTRG.19585"; transcript_id "MSTRG.19585.18"; exon_number "10";
chr10	StringTie	exon	19136574	19136781	1000	+	.	gene_id "MSTRG.19585"; transcript_id "MSTRG.19585.18"; exon_number "11";
chr10	StringTie	exon	19146198	19146344	1000	+	.	gene_id "MSTRG.19585"; transcript_id "MSTRG.19585.18"; exon_number "12";
chr10	StringTie	exon	19155075	19155172	1000	+	.	gene_id "MSTRG.19585"; transcript_id "MSTRG.19585.18"; exon_number "13";
chr10	StringTie	exon	19175208	19175328	1000	+	.	gene_id "MSTRG.19585"; transcript_id "MSTRG.19585.18"; exon_number "14";
chr10	StringTie	exon	19203728	19203880	1000	+	.	gene_id "MSTRG.19585"; transcript_id "MSTRG.19585.18"; exon_number "15";
chr10	StringTie	exon	19204308	19204413	1000	+	.	gene_id "MSTRG.19585"; transcript_id "MSTRG.19585.18"; exon_number "16";
chr10	StringTie	exon	19204898	19205265	1000	+	.	gene_id "MSTRG.19585"; transcript_id "MSTRG.19585.18"; exon_number "17";
chr10	StringTie	exon	19209268	19209296	1000	+	.	gene_id "MSTRG.19585"; transcript_id "MSTRG.19585.18"; exon_number "18";
chr10	StringTie	exon	19387550	19387773	1000	+	.	gene_id "MSTRG.19585"; transcript_id "MSTRG.19585.18"; exon_number "19";
chr10	StringTie	exon	19389452	19389609	1000	+	.	gene_id "MSTRG.19585"; transcript_id "MSTRG.19585.18"; exon_number "20";
chr10	StringTie	exon	19406130	19406198	1000	+	.	gene_id "MSTRG.19585"; transcript_id "MSTRG.19585.18"; exon_number "21";
chr10	StringTie	exon	19421781	19424047	1000	+	.	gene_id "MSTRG.19585"; transcript_id "MSTRG.19585.18"; exon_number "22";
chr10	StringTie	transcript	19046948	19179419	1000	+	.	gene_id "MSTRG.19585"; transcript_id "MSTRG.19585.19";
chr10	StringTie	exon	19046948	19047763	1000	+	.	gene_id "MSTRG.19585"; transcript_id "MSTRG.19585.19"; exon_number "1";
chr10	StringTie	exon	19048959	19049137	1000	+	.	gene_id "MSTRG.19585"; transcript_id "MSTRG.19585.19"; exon_number "2";
chr10	StringTie	exon	19066719	19066859	1000	+	.	gene_id "MSTRG.19585"; transcript_id "MSTRG.19585.19"; exon_number "3";
chr10	StringTie	exon	19087840	19087934	1000	+	.	gene_id "MSTRG.19585"; transcript_id "MSTRG.19585.19"; exon_number "4";
chr10	StringTie	exon	19088024	19088185	1000	+	.	gene_id "MSTRG.19585"; transcript_id "MSTRG.19585.19"; exon_number "5";
chr10	StringTie	exon	19103979	19104075	1000	+	.	gene_id "MSTRG.19585"; transcript_id "MSTRG.19585.19"; exon_number "6";
chr10	StringTie	exon	19123492	19123593	1000	+	.	gene_id "MSTRG.19585"; transcript_id "MSTRG.19585.19"; exon_number "7";
chr10	StringTie	exon	19124524	19124670	1000	+	.	gene_id "MSTRG.19585"; transcript_id "MSTRG.19585.19"; exon_number "8";
chr10	StringTie	exon	19128221	19128387	1000	+	.	gene_id "MSTRG.19585"; transcript_id "MSTRG.19585.19"; exon_number "9";
chr10	StringTie	exon	19133856	19133948	1000	+	.	gene_id "MSTRG.19585"; transcript_id "MSTRG.19585.19"; exon_number "10";
chr10	StringTie	exon	19136574	19136781	1000	+	.	gene_id "MSTRG.19585"; transcript_id "MSTRG.19585.19"; exon_number "11";
chr10	StringTie	exon	19146198	19146344	1000	+	.	gene_id "MSTRG.19585"; transcript_id "MSTRG.19585.19"; exon_number "12";
chr10	StringTie	exon	19155075	19155172	1000	+	.	gene_id "MSTRG.19585"; transcript_id "MSTRG.19585.19"; exon_number "13";
chr10	StringTie	exon	19165637	19165810	1000	+	.	gene_id "MSTRG.19585"; transcript_id "MSTRG.19585.19"; exon_number "14";
chr10	StringTie	exon	19175208	19175328	1000	+	.	gene_id "MSTRG.19585"; transcript_id "MSTRG.19585.19"; exon_number "15";
chr10	StringTie	exon	19178694	19179419	1000	+	.	gene_id "MSTRG.19585"; transcript_id "MSTRG.19585.19"; exon_number "16";
chr10	StringTie	transcript	19046773	19178826	1000	+	.	gene_id "MSTRG.19585"; transcript_id "MSTRG.19585.2";
chr10	StringTie	exon	19046773	19049137	1000	+	.	gene_id "MSTRG.19585"; transcript_id "MSTRG.19585.2"; exon_number "1";
chr10	StringTie	exon	19066719	19066859	1000	+	.	gene_id "MSTRG.19585"; transcript_id "MSTRG.19585.2"; exon_number "2";
chr10	StringTie	exon	19087840	19087934	1000	+	.	gene_id "MSTRG.19585"; transcript_id "MSTRG.19585.2"; exon_number "3";
chr10	StringTie	exon	19088024	19088185	1000	+	.	gene_id "MSTRG.19585"; transcript_id "MSTRG.19585.2"; exon_number "4";
chr10	StringTie	exon	19103979	19104075	1000	+	.	gene_id "MSTRG.19585"; transcript_id "MSTRG.19585.2"; exon_number "5";
chr10	StringTie	exon	19123492	19123593	1000	+	.	gene_id "MSTRG.19585"; transcript_id "MSTRG.19585.2"; exon_number "6";
chr10	StringTie	exon	19124524	19124670	1000	+	.	gene_id "MSTRG.19585"; transcript_id "MSTRG.19585.2"; exon_number "7";
chr10	StringTie	exon	19128221	19128387	1000	+	.	gene_id "MSTRG.19585"; transcript_id "MSTRG.19585.2"; exon_number "8";
chr10	StringTie	exon	19133856	19133948	1000	+	.	gene_id "MSTRG.19585"; transcript_id "MSTRG.19585.2"; exon_number "9";
chr10	StringTie	exon	19136574	19136781	1000	+	.	gene_id "MSTRG.19585"; transcript_id "MSTRG.19585.2"; exon_number "10";
chr10	StringTie	exon	19146198	19146344	1000	+	.	gene_id "MSTRG.19585"; transcript_id "MSTRG.19585.2"; exon_number "11";
chr10	StringTie	exon	19155075	19155172	1000	+	.	gene_id "MSTRG.19585"; transcript_id "MSTRG.19585.2"; exon_number "12";
chr10	StringTie	exon	19159401	19159808	1000	+	.	gene_id "MSTRG.19585"; transcript_id "MSTRG.19585.2"; exon_number "13";
chr10	StringTie	exon	19165637	19165810	1000	+	.	gene_id "MSTRG.19585"; transcript_id "MSTRG.19585.2"; exon_number "14";
chr10	StringTie	exon	19175208	19175328	1000	+	.	gene_id "MSTRG.19585"; transcript_id "MSTRG.19585.2"; exon_number "15";
chr10	StringTie	exon	19178694	19178826	1000	+	.	gene_id "MSTRG.19585"; transcript_id "MSTRG.19585.2"; exon_number "16";
chr10	StringTie	transcript	19047564	19175502	1000	+	.	gene_id "MSTRG.19585"; transcript_id "MSTRG.19585.20";
chr10	StringTie	exon	19047564	19047763	1000	+	.	gene_id "MSTRG.19585"; transcript_id "MSTRG.19585.20"; exon_number "1";
chr10	StringTie	exon	19048959	19049137	1000	+	.	gene_id "MSTRG.19585"; transcript_id "MSTRG.19585.20"; exon_number "2";
chr10	StringTie	exon	19066719	19066859	1000	+	.	gene_id "MSTRG.19585"; transcript_id "MSTRG.19585.20"; exon_number "3";
chr10	StringTie	exon	19087840	19087934	1000	+	.	gene_id "MSTRG.19585"; transcript_id "MSTRG.19585.20"; exon_number "4";
chr10	StringTie	exon	19088024	19088185	1000	+	.	gene_id "MSTRG.19585"; transcript_id "MSTRG.19585.20"; exon_number "5";
chr10	StringTie	exon	19103979	19104075	1000	+	.	gene_id "MSTRG.19585"; transcript_id "MSTRG.19585.20"; exon_number "6";
chr10	StringTie	exon	19123492	19123593	1000	+	.	gene_id "MSTRG.19585"; transcript_id "MSTRG.19585.20"; exon_number "7";
chr10	StringTie	exon	19124524	19124670	1000	+	.	gene_id "MSTRG.19585"; transcript_id "MSTRG.19585.20"; exon_number "8";
chr10	StringTie	exon	19128221	19128387	1000	+	.	gene_id "MSTRG.19585"; transcript_id "MSTRG.19585.20"; exon_number "9";
chr10	StringTie	exon	19133856	19133948	1000	+	.	gene_id "MSTRG.19585"; transcript_id "MSTRG.19585.20"; exon_number "10";
chr10	StringTie	exon	19136574	19136781	1000	+	.	gene_id "MSTRG.19585"; transcript_id "MSTRG.19585.20"; exon_number "11";
chr10	StringTie	exon	19146198	19146344	1000	+	.	gene_id "MSTRG.19585"; transcript_id "MSTRG.19585.20"; exon_number "12";
chr10	StringTie	exon	19155075	19155172	1000	+	.	gene_id "MSTRG.19585"; transcript_id "MSTRG.19585.20"; exon_number "13";
chr10	StringTie	exon	19156636	19156724	1000	+	.	gene_id "MSTRG.19585"; transcript_id "MSTRG.19585.20"; exon_number "14";
chr10	StringTie	exon	19159401	19159808	1000	+	.	gene_id "MSTRG.19585"; transcript_id "MSTRG.19585.20"; exon_number "15";
chr10	StringTie	exon	19165637	19165810	1000	+	.	gene_id "MSTRG.19585"; transcript_id "MSTRG.19585.20"; exon_number "16";
chr10	StringTie	exon	19175208	19175502	1000	+	.	gene_id "MSTRG.19585"; transcript_id "MSTRG.19585.20"; exon_number "17";
chr10	StringTie	transcript	19047688	19160307	1000	+	.	gene_id "MSTRG.19585"; transcript_id "MSTRG.19585.21";
chr10	StringTie	exon	19047688	19047763	1000	+	.	gene_id "MSTRG.19585"; transcript_id "MSTRG.19585.21"; exon_number "1";
chr10	StringTie	exon	19048959	19049137	1000	+	.	gene_id "MSTRG.19585"; transcript_id "MSTRG.19585.21"; exon_number "2";
chr10	StringTie	exon	19053346	19053549	1000	+	.	gene_id "MSTRG.19585"; transcript_id "MSTRG.19585.21"; exon_number "3";
chr10	StringTie	exon	19066719	19066859	1000	+	.	gene_id "MSTRG.19585"; transcript_id "MSTRG.19585.21"; exon_number "4";
chr10	StringTie	exon	19087840	19087934	1000	+	.	gene_id "MSTRG.19585"; transcript_id "MSTRG.19585.21"; exon_number "5";
chr10	StringTie	exon	19088024	19088185	1000	+	.	gene_id "MSTRG.19585"; transcript_id "MSTRG.19585.21"; exon_number "6";
chr10	StringTie	exon	19103979	19104075	1000	+	.	gene_id "MSTRG.19585"; transcript_id "MSTRG.19585.21"; exon_number "7";
chr10	StringTie	exon	19123492	19123593	1000	+	.	gene_id "MSTRG.19585"; transcript_id "MSTRG.19585.21"; exon_number "8";
chr10	StringTie	exon	19124524	19124658	1000	+	.	gene_id "MSTRG.19585"; transcript_id "MSTRG.19585.21"; exon_number "9";
chr10	StringTie	exon	19128221	19128387	1000	+	.	gene_id "MSTRG.19585"; transcript_id "MSTRG.19585.21"; exon_number "10";
chr10	StringTie	exon	19133856	19133948	1000	+	.	gene_id "MSTRG.19585"; transcript_id "MSTRG.19585.21"; exon_number "11";
chr10	StringTie	exon	19136574	19136781	1000	+	.	gene_id "MSTRG.19585"; transcript_id "MSTRG.19585.21"; exon_number "12";
chr10	StringTie	exon	19146198	19146344	1000	+	.	gene_id "MSTRG.19585"; transcript_id "MSTRG.19585.21"; exon_number "13";
chr10	StringTie	exon	19155075	19155172	1000	+	.	gene_id "MSTRG.19585"; transcript_id "MSTRG.19585.21"; exon_number "14";
chr10	StringTie	exon	19156636	19156724	1000	+	.	gene_id "MSTRG.19585"; transcript_id "MSTRG.19585.21"; exon_number "15";
chr10	StringTie	exon	19158238	19158290	1000	+	.	gene_id "MSTRG.19585"; transcript_id "MSTRG.19585.21"; exon_number "16";
chr10	StringTie	exon	19159401	19160307	1000	+	.	gene_id "MSTRG.19585"; transcript_id "MSTRG.19585.21"; exon_number "17";
chr10	StringTie	transcript	19048088	19057718	1000	+	.	gene_id "MSTRG.19585"; transcript_id "MSTRG.19585.22";
chr10	StringTie	exon	19048088	19049137	1000	+	.	gene_id "MSTRG.19585"; transcript_id "MSTRG.19585.22"; exon_number "1";
chr10	StringTie	exon	19050690	19057718	1000	+	.	gene_id "MSTRG.19585"; transcript_id "MSTRG.19585.22"; exon_number "2";
chr10	StringTie	transcript	19048088	19056459	1000	+	.	gene_id "MSTRG.19585"; transcript_id "MSTRG.19585.23";
chr10	StringTie	exon	19048088	19048398	1000	+	.	gene_id "MSTRG.19585"; transcript_id "MSTRG.19585.23"; exon_number "1";
chr10	StringTie	exon	19048959	19049137	1000	+	.	gene_id "MSTRG.19585"; transcript_id "MSTRG.19585.23"; exon_number "2";
chr10	StringTie	exon	19053346	19056459	1000	+	.	gene_id "MSTRG.19585"; transcript_id "MSTRG.19585.23"; exon_number "3";
chr10	StringTie	transcript	19048794	19141544	1000	+	.	gene_id "MSTRG.19585"; transcript_id "MSTRG.19585.25";
chr10	StringTie	exon	19048794	19049137	1000	+	.	gene_id "MSTRG.19585"; transcript_id "MSTRG.19585.25"; exon_number "1";
chr10	StringTie	exon	19066719	19066859	1000	+	.	gene_id "MSTRG.19585"; transcript_id "MSTRG.19585.25"; exon_number "2";
chr10	StringTie	exon	19084547	19084785	1000	+	.	gene_id "MSTRG.19585"; transcript_id "MSTRG.19585.25"; exon_number "3";
chr10	StringTie	exon	19087840	19087934	1000	+	.	gene_id "MSTRG.19585"; transcript_id "MSTRG.19585.25"; exon_number "4";
chr10	StringTie	exon	19088024	19088185	1000	+	.	gene_id "MSTRG.19585"; transcript_id "MSTRG.19585.25"; exon_number "5";
chr10	StringTie	exon	19103979	19104075	1000	+	.	gene_id "MSTRG.19585"; transcript_id "MSTRG.19585.25"; exon_number "6";
chr10	StringTie	exon	19123492	19123593	1000	+	.	gene_id "MSTRG.19585"; transcript_id "MSTRG.19585.25"; exon_number "7";
chr10	StringTie	exon	19124524	19124658	1000	+	.	gene_id "MSTRG.19585"; transcript_id "MSTRG.19585.25"; exon_number "8";
chr10	StringTie	exon	19128221	19128387	1000	+	.	gene_id "MSTRG.19585"; transcript_id "MSTRG.19585.25"; exon_number "9";
chr10	StringTie	exon	19133856	19133948	1000	+	.	gene_id "MSTRG.19585"; transcript_id "MSTRG.19585.25"; exon_number "10";
chr10	StringTie	exon	19136574	19136781	1000	+	.	gene_id "MSTRG.19585"; transcript_id "MSTRG.19585.25"; exon_number "11";
chr10	StringTie	exon	19140181	19141544	1000	+	.	gene_id "MSTRG.19585"; transcript_id "MSTRG.19585.25"; exon_number "12";
chr10	StringTie	transcript	19066779	19090893	1000	+	.	gene_id "MSTRG.19585"; transcript_id "MSTRG.19585.27";
chr10	StringTie	exon	19066779	19066859	1000	+	.	gene_id "MSTRG.19585"; transcript_id "MSTRG.19585.27"; exon_number "1";
chr10	StringTie	exon	19087840	19090893	1000	+	.	gene_id "MSTRG.19585"; transcript_id "MSTRG.19585.27"; exon_number "2";
chr10	StringTie	transcript	19231481	19290219	1000	+	.	gene_id "MSTRG.19585"; transcript_id "MSTRG.19585.29";
chr10	StringTie	exon	19231481	19231708	1000	+	.	gene_id "MSTRG.19585"; transcript_id "MSTRG.19585.29"; exon_number "1";
chr10	StringTie	exon	19257684	19257771	1000	+	.	gene_id "MSTRG.19585"; transcript_id "MSTRG.19585.29"; exon_number "2";
chr10	StringTie	exon	19280047	19280223	1000	+	.	gene_id "MSTRG.19585"; transcript_id "MSTRG.19585.29"; exon_number "3";
chr10	StringTie	exon	19283019	19283181	1000	+	.	gene_id "MSTRG.19585"; transcript_id "MSTRG.19585.29"; exon_number "4";
chr10	StringTie	exon	19286561	19290219	1000	+	.	gene_id "MSTRG.19585"; transcript_id "MSTRG.19585.29"; exon_number "5";
chr10	StringTie	transcript	19046773	19212350	1000	+	.	gene_id "MSTRG.19585"; transcript_id "MSTRG.19585.3";
chr10	StringTie	exon	19046773	19047763	1000	+	.	gene_id "MSTRG.19585"; transcript_id "MSTRG.19585.3"; exon_number "1";
chr10	StringTie	exon	19048333	19049137	1000	+	.	gene_id "MSTRG.19585"; transcript_id "MSTRG.19585.3"; exon_number "2";
chr10	StringTie	exon	19066719	19066859	1000	+	.	gene_id "MSTRG.19585"; transcript_id "MSTRG.19585.3"; exon_number "3";
chr10	StringTie	exon	19087840	19087934	1000	+	.	gene_id "MSTRG.19585"; transcript_id "MSTRG.19585.3"; exon_number "4";
chr10	StringTie	exon	19088024	19088185	1000	+	.	gene_id "MSTRG.19585"; transcript_id "MSTRG.19585.3"; exon_number "5";
chr10	StringTie	exon	19103979	19104075	1000	+	.	gene_id "MSTRG.19585"; transcript_id "MSTRG.19585.3"; exon_number "6";
chr10	StringTie	exon	19123492	19123593	1000	+	.	gene_id "MSTRG.19585"; transcript_id "MSTRG.19585.3"; exon_number "7";
chr10	StringTie	exon	19124524	19124670	1000	+	.	gene_id "MSTRG.19585"; transcript_id "MSTRG.19585.3"; exon_number "8";
chr10	StringTie	exon	19128221	19128387	1000	+	.	gene_id "MSTRG.19585"; transcript_id "MSTRG.19585.3"; exon_number "9";
chr10	StringTie	exon	19133856	19133948	1000	+	.	gene_id "MSTRG.19585"; transcript_id "MSTRG.19585.3"; exon_number "10";
chr10	StringTie	exon	19136574	19136781	1000	+	.	gene_id "MSTRG.19585"; transcript_id "MSTRG.19585.3"; exon_number "11";
chr10	StringTie	exon	19146198	19146344	1000	+	.	gene_id "MSTRG.19585"; transcript_id "MSTRG.19585.3"; exon_number "12";
chr10	StringTie	exon	19155075	19155172	1000	+	.	gene_id "MSTRG.19585"; transcript_id "MSTRG.19585.3"; exon_number "13";
chr10	StringTie	exon	19175208	19175328	1000	+	.	gene_id "MSTRG.19585"; transcript_id "MSTRG.19585.3"; exon_number "14";
chr10	StringTie	exon	19186262	19186436	1000	+	.	gene_id "MSTRG.19585"; transcript_id "MSTRG.19585.3"; exon_number "15";
chr10	StringTie	exon	19203728	19203880	1000	+	.	gene_id "MSTRG.19585"; transcript_id "MSTRG.19585.3"; exon_number "16";
chr10	StringTie	exon	19204308	19204413	1000	+	.	gene_id "MSTRG.19585"; transcript_id "MSTRG.19585.3"; exon_number "17";
chr10	StringTie	exon	19204898	19205265	1000	+	.	gene_id "MSTRG.19585"; transcript_id "MSTRG.19585.3"; exon_number "18";
chr10	StringTie	exon	19209268	19209680	1000	+	.	gene_id "MSTRG.19585"; transcript_id "MSTRG.19585.3"; exon_number "19";
chr10	StringTie	exon	19211153	19212350	1000	+	.	gene_id "MSTRG.19585"; transcript_id "MSTRG.19585.3"; exon_number "20";
chr10	StringTie	transcript	19245030	19287105	1000	+	.	gene_id "MSTRG.19585"; transcript_id "MSTRG.19585.30";
chr10	StringTie	exon	19245030	19245073	1000	+	.	gene_id "MSTRG.19585"; transcript_id "MSTRG.19585.30"; exon_number "1";
chr10	StringTie	exon	19257684	19257771	1000	+	.	gene_id "MSTRG.19585"; transcript_id "MSTRG.19585.30"; exon_number "2";
chr10	StringTie	exon	19280047	19280223	1000	+	.	gene_id "MSTRG.19585"; transcript_id "MSTRG.19585.30"; exon_number "3";
chr10	StringTie	exon	19283019	19283181	1000	+	.	gene_id "MSTRG.19585"; transcript_id "MSTRG.19585.30"; exon_number "4";
chr10	StringTie	exon	19286561	19287105	1000	+	.	gene_id "MSTRG.19585"; transcript_id "MSTRG.19585.30"; exon_number "5";
chr10	StringTie	transcript	19257678	19287490	1000	+	.	gene_id "MSTRG.19585"; transcript_id "MSTRG.19585.31";
chr10	StringTie	exon	19257678	19257771	1000	+	.	gene_id "MSTRG.19585"; transcript_id "MSTRG.19585.31"; exon_number "1";
chr10	StringTie	exon	19265356	19265414	1000	+	.	gene_id "MSTRG.19585"; transcript_id "MSTRG.19585.31"; exon_number "2";
chr10	StringTie	exon	19280047	19280223	1000	+	.	gene_id "MSTRG.19585"; transcript_id "MSTRG.19585.31"; exon_number "3";
chr10	StringTie	exon	19283019	19283181	1000	+	.	gene_id "MSTRG.19585"; transcript_id "MSTRG.19585.31"; exon_number "4";
chr10	StringTie	exon	19286561	19287490	1000	+	.	gene_id "MSTRG.19585"; transcript_id "MSTRG.19585.31"; exon_number "5";
chr10	StringTie	transcript	19279019	19283178	1000	+	.	gene_id "MSTRG.19585"; transcript_id "MSTRG.19585.32";
chr10	StringTie	exon	19279019	19279221	1000	+	.	gene_id "MSTRG.19585"; transcript_id "MSTRG.19585.32"; exon_number "1";
chr10	StringTie	exon	19280047	19280223	1000	+	.	gene_id "MSTRG.19585"; transcript_id "MSTRG.19585.32"; exon_number "2";
chr10	StringTie	exon	19283019	19283178	1000	+	.	gene_id "MSTRG.19585"; transcript_id "MSTRG.19585.32"; exon_number "3";
chr10	StringTie	transcript	19322569	19374338	1000	+	.	gene_id "MSTRG.19585"; transcript_id "MSTRG.19585.33";
chr10	StringTie	exon	19322569	19322722	1000	+	.	gene_id "MSTRG.19585"; transcript_id "MSTRG.19585.33"; exon_number "1";
chr10	StringTie	exon	19323949	19324105	1000	+	.	gene_id "MSTRG.19585"; transcript_id "MSTRG.19585.33"; exon_number "2";
chr10	StringTie	exon	19327563	19327673	1000	+	.	gene_id "MSTRG.19585"; transcript_id "MSTRG.19585.33"; exon_number "3";
chr10	StringTie	exon	19331369	19331582	1000	+	.	gene_id "MSTRG.19585"; transcript_id "MSTRG.19585.33"; exon_number "4";
chr10	StringTie	exon	19347771	19348018	1000	+	.	gene_id "MSTRG.19585"; transcript_id "MSTRG.19585.33"; exon_number "5";
chr10	StringTie	exon	19352006	19352297	1000	+	.	gene_id "MSTRG.19585"; transcript_id "MSTRG.19585.33"; exon_number "6";
chr10	StringTie	exon	19373167	19374338	1000	+	.	gene_id "MSTRG.19585"; transcript_id "MSTRG.19585.33"; exon_number "7";
chr10	StringTie	transcript	19327555	19390499	1000	+	.	gene_id "MSTRG.19585"; transcript_id "MSTRG.19585.34";
chr10	StringTie	exon	19327555	19327697	1000	+	.	gene_id "MSTRG.19585"; transcript_id "MSTRG.19585.34"; exon_number "1";
chr10	StringTie	exon	19331369	19331582	1000	+	.	gene_id "MSTRG.19585"; transcript_id "MSTRG.19585.34"; exon_number "2";
chr10	StringTie	exon	19347771	19348018	1000	+	.	gene_id "MSTRG.19585"; transcript_id "MSTRG.19585.34"; exon_number "3";
chr10	StringTie	exon	19352006	19352022	1000	+	.	gene_id "MSTRG.19585"; transcript_id "MSTRG.19585.34"; exon_number "4";
chr10	StringTie	exon	19352255	19352297	1000	+	.	gene_id "MSTRG.19585"; transcript_id "MSTRG.19585.34"; exon_number "5";
chr10	StringTie	exon	19387528	19387773	1000	+	.	gene_id "MSTRG.19585"; transcript_id "MSTRG.19585.34"; exon_number "6";
chr10	StringTie	exon	19389452	19389609	1000	+	.	gene_id "MSTRG.19585"; transcript_id "MSTRG.19585.34"; exon_number "7";
chr10	StringTie	exon	19390224	19390499	1000	+	.	gene_id "MSTRG.19585"; transcript_id "MSTRG.19585.34"; exon_number "8";
chr10	StringTie	transcript	19327574	19734437	1000	+	.	gene_id "MSTRG.19585"; transcript_id "MSTRG.19585.35";
chr10	StringTie	exon	19327574	19327673	1000	+	.	gene_id "MSTRG.19585"; transcript_id "MSTRG.19585.35"; exon_number "1";
chr10	StringTie	exon	19331369	19331582	1000	+	.	gene_id "MSTRG.19585"; transcript_id "MSTRG.19585.35"; exon_number "2";
chr10	StringTie	exon	19347771	19348018	1000	+	.	gene_id "MSTRG.19585"; transcript_id "MSTRG.19585.35"; exon_number "3";
chr10	StringTie	exon	19352006	19352297	1000	+	.	gene_id "MSTRG.19585"; transcript_id "MSTRG.19585.35"; exon_number "4";
chr10	StringTie	exon	19387528	19387773	1000	+	.	gene_id "MSTRG.19585"; transcript_id "MSTRG.19585.35"; exon_number "5";
chr10	StringTie	exon	19389452	19389609	1000	+	.	gene_id "MSTRG.19585"; transcript_id "MSTRG.19585.35"; exon_number "6";
chr10	StringTie	exon	19450307	19450490	1000	+	.	gene_id "MSTRG.19585"; transcript_id "MSTRG.19585.35"; exon_number "7";
chr10	StringTie	exon	19491517	19491645	1000	+	.	gene_id "MSTRG.19585"; transcript_id "MSTRG.19585.35"; exon_number "8";
chr10	StringTie	exon	19498485	19498646	1000	+	.	gene_id "MSTRG.19585"; transcript_id "MSTRG.19585.35"; exon_number "9";
chr10	StringTie	exon	19531194	19531351	1000	+	.	gene_id "MSTRG.19585"; transcript_id "MSTRG.19585.35"; exon_number "10";
chr10	StringTie	exon	19567502	19567703	1000	+	.	gene_id "MSTRG.19585"; transcript_id "MSTRG.19585.35"; exon_number "11";
chr10	StringTie	exon	19595194	19595457	1000	+	.	gene_id "MSTRG.19585"; transcript_id "MSTRG.19585.35"; exon_number "12";
chr10	StringTie	exon	19607777	19607902	1000	+	.	gene_id "MSTRG.19585"; transcript_id "MSTRG.19585.35"; exon_number "13";
chr10	StringTie	exon	19692282	19692361	1000	+	.	gene_id "MSTRG.19585"; transcript_id "MSTRG.19585.35"; exon_number "14";
chr10	StringTie	exon	19692458	19692554	1000	+	.	gene_id "MSTRG.19585"; transcript_id "MSTRG.19585.35"; exon_number "15";
chr10	StringTie	exon	19730706	19730781	1000	+	.	gene_id "MSTRG.19585"; transcript_id "MSTRG.19585.35"; exon_number "16";
chr10	StringTie	exon	19734157	19734437	1000	+	.	gene_id "MSTRG.19585"; transcript_id "MSTRG.19585.35"; exon_number "17";
chr10	StringTie	transcript	19387478	19390386	1000	+	.	gene_id "MSTRG.19585"; transcript_id "MSTRG.19585.36";
chr10	StringTie	exon	19387478	19387773	1000	+	.	gene_id "MSTRG.19585"; transcript_id "MSTRG.19585.36"; exon_number "1";
chr10	StringTie	exon	19389452	19389609	1000	+	.	gene_id "MSTRG.19585"; transcript_id "MSTRG.19585.36"; exon_number "2";
chr10	StringTie	exon	19390279	19390386	1000	+	.	gene_id "MSTRG.19585"; transcript_id "MSTRG.19585.36"; exon_number "3";
chr10	StringTie	transcript	19387526	19393866	1000	+	.	gene_id "MSTRG.19585"; transcript_id "MSTRG.19585.37";
chr10	StringTie	exon	19387526	19387773	1000	+	.	gene_id "MSTRG.19585"; transcript_id "MSTRG.19585.37"; exon_number "1";
chr10	StringTie	exon	19389452	19389609	1000	+	.	gene_id "MSTRG.19585"; transcript_id "MSTRG.19585.37"; exon_number "2";
chr10	StringTie	exon	19393640	19393866	1000	+	.	gene_id "MSTRG.19585"; transcript_id "MSTRG.19585.37"; exon_number "3";
chr10	StringTie	transcript	19431177	19473001	1000	+	.	gene_id "MSTRG.19585"; transcript_id "MSTRG.19585.38";
chr10	StringTie	exon	19431177	19432104	1000	+	.	gene_id "MSTRG.19585"; transcript_id "MSTRG.19585.38"; exon_number "1";
chr10	StringTie	exon	19450307	19450490	1000	+	.	gene_id "MSTRG.19585"; transcript_id "MSTRG.19585.38"; exon_number "2";
chr10	StringTie	exon	19462394	19473001	1000	+	.	gene_id "MSTRG.19585"; transcript_id "MSTRG.19585.38"; exon_number "3";
chr10	StringTie	transcript	19434336	19457128	1000	+	.	gene_id "MSTRG.19585"; transcript_id "MSTRG.19585.39";
chr10	StringTie	exon	19434336	19434354	1000	+	.	gene_id "MSTRG.19585"; transcript_id "MSTRG.19585.39"; exon_number "1";
chr10	StringTie	exon	19450307	19450490	1000	+	.	gene_id "MSTRG.19585"; transcript_id "MSTRG.19585.39"; exon_number "2";
chr10	StringTie	exon	19456799	19457128	1000	+	.	gene_id "MSTRG.19585"; transcript_id "MSTRG.19585.39"; exon_number "3";
chr10	StringTie	transcript	19046773	19140485	1000	+	.	gene_id "MSTRG.19585"; transcript_id "MSTRG.19585.4";
chr10	StringTie	exon	19046773	19049137	1000	+	.	gene_id "MSTRG.19585"; transcript_id "MSTRG.19585.4"; exon_number "1";
chr10	StringTie	exon	19053346	19054582	1000	+	.	gene_id "MSTRG.19585"; transcript_id "MSTRG.19585.4"; exon_number "2";
chr10	StringTie	exon	19066719	19066859	1000	+	.	gene_id "MSTRG.19585"; transcript_id "MSTRG.19585.4"; exon_number "3";
chr10	StringTie	exon	19087840	19087934	1000	+	.	gene_id "MSTRG.19585"; transcript_id "MSTRG.19585.4"; exon_number "4";
chr10	StringTie	exon	19088024	19088185	1000	+	.	gene_id "MSTRG.19585"; transcript_id "MSTRG.19585.4"; exon_number "5";
chr10	StringTie	exon	19103979	19104075	1000	+	.	gene_id "MSTRG.19585"; transcript_id "MSTRG.19585.4"; exon_number "6";
chr10	StringTie	exon	19123492	19123593	1000	+	.	gene_id "MSTRG.19585"; transcript_id "MSTRG.19585.4"; exon_number "7";
chr10	StringTie	exon	19124524	19124670	1000	+	.	gene_id "MSTRG.19585"; transcript_id "MSTRG.19585.4"; exon_number "8";
chr10	StringTie	exon	19128221	19128387	1000	+	.	gene_id "MSTRG.19585"; transcript_id "MSTRG.19585.4"; exon_number "9";
chr10	StringTie	exon	19133856	19133948	1000	+	.	gene_id "MSTRG.19585"; transcript_id "MSTRG.19585.4"; exon_number "10";
chr10	StringTie	exon	19136574	19136781	1000	+	.	gene_id "MSTRG.19585"; transcript_id "MSTRG.19585.4"; exon_number "11";
chr10	StringTie	exon	19140181	19140485	1000	+	.	gene_id "MSTRG.19585"; transcript_id "MSTRG.19585.4"; exon_number "12";
chr10	StringTie	transcript	19485671	19509307	1000	+	.	gene_id "MSTRG.19585"; transcript_id "MSTRG.19585.40";
chr10	StringTie	exon	19485671	19486268	1000	+	.	gene_id "MSTRG.19585"; transcript_id "MSTRG.19585.40"; exon_number "1";
chr10	StringTie	exon	19491517	19491645	1000	+	.	gene_id "MSTRG.19585"; transcript_id "MSTRG.19585.40"; exon_number "2";
chr10	StringTie	exon	19498485	19498646	1000	+	.	gene_id "MSTRG.19585"; transcript_id "MSTRG.19585.40"; exon_number "3";
chr10	StringTie	exon	19506015	19509307	1000	+	.	gene_id "MSTRG.19585"; transcript_id "MSTRG.19585.40"; exon_number "4";
chr10	StringTie	transcript	19488595	19629710	1000	+	.	gene_id "MSTRG.19585"; transcript_id "MSTRG.19585.41";
chr10	StringTie	exon	19488595	19488673	1000	+	.	gene_id "MSTRG.19585"; transcript_id "MSTRG.19585.41"; exon_number "1";
chr10	StringTie	exon	19491517	19491645	1000	+	.	gene_id "MSTRG.19585"; transcript_id "MSTRG.19585.41"; exon_number "2";
chr10	StringTie	exon	19493237	19493314	1000	+	.	gene_id "MSTRG.19585"; transcript_id "MSTRG.19585.41"; exon_number "3";
chr10	StringTie	exon	19498485	19498646	1000	+	.	gene_id "MSTRG.19585"; transcript_id "MSTRG.19585.41"; exon_number "4";
chr10	StringTie	exon	19531194	19531351	1000	+	.	gene_id "MSTRG.19585"; transcript_id "MSTRG.19585.41"; exon_number "5";
chr10	StringTie	exon	19553711	19553818	1000	+	.	gene_id "MSTRG.19585"; transcript_id "MSTRG.19585.41"; exon_number "6";
chr10	StringTie	exon	19567502	19567703	1000	+	.	gene_id "MSTRG.19585"; transcript_id "MSTRG.19585.41"; exon_number "7";
chr10	StringTie	exon	19595194	19595457	1000	+	.	gene_id "MSTRG.19585"; transcript_id "MSTRG.19585.41"; exon_number "8";
chr10	StringTie	exon	19607777	19607902	1000	+	.	gene_id "MSTRG.19585"; transcript_id "MSTRG.19585.41"; exon_number "9";
chr10	StringTie	exon	19615857	19615923	1000	+	.	gene_id "MSTRG.19585"; transcript_id "MSTRG.19585.41"; exon_number "10";
chr10	StringTie	exon	19629682	19629710	1000	+	.	gene_id "MSTRG.19585"; transcript_id "MSTRG.19585.41"; exon_number "11";
chr10	StringTie	transcript	19488595	19532706	1000	+	.	gene_id "MSTRG.19585"; transcript_id "MSTRG.19585.42";
chr10	StringTie	exon	19488595	19488673	1000	+	.	gene_id "MSTRG.19585"; transcript_id "MSTRG.19585.42"; exon_number "1";
chr10	StringTie	exon	19491517	19491645	1000	+	.	gene_id "MSTRG.19585"; transcript_id "MSTRG.19585.42"; exon_number "2";
chr10	StringTie	exon	19493237	19493314	1000	+	.	gene_id "MSTRG.19585"; transcript_id "MSTRG.19585.42"; exon_number "3";
chr10	StringTie	exon	19498485	19498646	1000	+	.	gene_id "MSTRG.19585"; transcript_id "MSTRG.19585.42"; exon_number "4";
chr10	StringTie	exon	19531194	19531351	1000	+	.	gene_id "MSTRG.19585"; transcript_id "MSTRG.19585.42"; exon_number "5";
chr10	StringTie	exon	19532595	19532706	1000	+	.	gene_id "MSTRG.19585"; transcript_id "MSTRG.19585.42"; exon_number "6";
chr10	StringTie	transcript	19488595	19543077	1000	+	.	gene_id "MSTRG.19585"; transcript_id "MSTRG.19585.43";
chr10	StringTie	exon	19488595	19488673	1000	+	.	gene_id "MSTRG.19585"; transcript_id "MSTRG.19585.43"; exon_number "1";
chr10	StringTie	exon	19491517	19491645	1000	+	.	gene_id "MSTRG.19585"; transcript_id "MSTRG.19585.43"; exon_number "2";
chr10	StringTie	exon	19493237	19493314	1000	+	.	gene_id "MSTRG.19585"; transcript_id "MSTRG.19585.43"; exon_number "3";
chr10	StringTie	exon	19498485	19498646	1000	+	.	gene_id "MSTRG.19585"; transcript_id "MSTRG.19585.43"; exon_number "4";
chr10	StringTie	exon	19531194	19531351	1000	+	.	gene_id "MSTRG.19585"; transcript_id "MSTRG.19585.43"; exon_number "5";
chr10	StringTie	exon	19540818	19543077	1000	+	.	gene_id "MSTRG.19585"; transcript_id "MSTRG.19585.43"; exon_number "6";
chr10	StringTie	transcript	19488595	19536548	1000	+	.	gene_id "MSTRG.19585"; transcript_id "MSTRG.19585.44";
chr10	StringTie	exon	19488595	19488673	1000	+	.	gene_id "MSTRG.19585"; transcript_id "MSTRG.19585.44"; exon_number "1";
chr10	StringTie	exon	19491517	19491645	1000	+	.	gene_id "MSTRG.19585"; transcript_id "MSTRG.19585.44"; exon_number "2";
chr10	StringTie	exon	19493237	19493314	1000	+	.	gene_id "MSTRG.19585"; transcript_id "MSTRG.19585.44"; exon_number "3";
chr10	StringTie	exon	19498485	19498646	1000	+	.	gene_id "MSTRG.19585"; transcript_id "MSTRG.19585.44"; exon_number "4";
chr10	StringTie	exon	19531194	19531351	1000	+	.	gene_id "MSTRG.19585"; transcript_id "MSTRG.19585.44"; exon_number "5";
chr10	StringTie	exon	19536469	19536548	1000	+	.	gene_id "MSTRG.19585"; transcript_id "MSTRG.19585.44"; exon_number "6";
chr10	StringTie	transcript	19488708	19509094	1000	+	.	gene_id "MSTRG.19585"; transcript_id "MSTRG.19585.46";
chr10	StringTie	exon	19488708	19489173	1000	+	.	gene_id "MSTRG.19585"; transcript_id "MSTRG.19585.46"; exon_number "1";
chr10	StringTie	exon	19491517	19491645	1000	+	.	gene_id "MSTRG.19585"; transcript_id "MSTRG.19585.46"; exon_number "2";
chr10	StringTie	exon	19498485	19498646	1000	+	.	gene_id "MSTRG.19585"; transcript_id "MSTRG.19585.46"; exon_number "3";
chr10	StringTie	exon	19506015	19509094	1000	+	.	gene_id "MSTRG.19585"; transcript_id "MSTRG.19585.46"; exon_number "4";
chr10	StringTie	transcript	19489025	19493274	1000	+	.	gene_id "MSTRG.19585"; transcript_id "MSTRG.19585.47";
chr10	StringTie	exon	19489025	19489173	1000	+	.	gene_id "MSTRG.19585"; transcript_id "MSTRG.19585.47"; exon_number "1";
chr10	StringTie	exon	19491517	19491645	1000	+	.	gene_id "MSTRG.19585"; transcript_id "MSTRG.19585.47"; exon_number "2";
chr10	StringTie	exon	19493237	19493274	1000	+	.	gene_id "MSTRG.19585"; transcript_id "MSTRG.19585.47"; exon_number "3";
chr10	StringTie	transcript	19489030	19734437	1000	+	.	gene_id "MSTRG.19585"; transcript_id "MSTRG.19585.48";
chr10	StringTie	exon	19489030	19489173	1000	+	.	gene_id "MSTRG.19585"; transcript_id "MSTRG.19585.48"; exon_number "1";
chr10	StringTie	exon	19491517	19491645	1000	+	.	gene_id "MSTRG.19585"; transcript_id "MSTRG.19585.48"; exon_number "2";
chr10	StringTie	exon	19498485	19498646	1000	+	.	gene_id "MSTRG.19585"; transcript_id "MSTRG.19585.48"; exon_number "3";
chr10	StringTie	exon	19567502	19567703	1000	+	.	gene_id "MSTRG.19585"; transcript_id "MSTRG.19585.48"; exon_number "4";
chr10	StringTie	exon	19595194	19595457	1000	+	.	gene_id "MSTRG.19585"; transcript_id "MSTRG.19585.48"; exon_number "5";
chr10	StringTie	exon	19607777	19607902	1000	+	.	gene_id "MSTRG.19585"; transcript_id "MSTRG.19585.48"; exon_number "6";
chr10	StringTie	exon	19615857	19615923	1000	+	.	gene_id "MSTRG.19585"; transcript_id "MSTRG.19585.48"; exon_number "7";
chr10	StringTie	exon	19692282	19692361	1000	+	.	gene_id "MSTRG.19585"; transcript_id "MSTRG.19585.48"; exon_number "8";
chr10	StringTie	exon	19692458	19692554	1000	+	.	gene_id "MSTRG.19585"; transcript_id "MSTRG.19585.48"; exon_number "9";
chr10	StringTie	exon	19730706	19730781	1000	+	.	gene_id "MSTRG.19585"; transcript_id "MSTRG.19585.48"; exon_number "10";
chr10	StringTie	exon	19734157	19734437	1000	+	.	gene_id "MSTRG.19585"; transcript_id "MSTRG.19585.48"; exon_number "11";
chr10	StringTie	transcript	19489060	19498781	1000	+	.	gene_id "MSTRG.19585"; transcript_id "MSTRG.19585.49";
chr10	StringTie	exon	19489060	19489156	1000	+	.	gene_id "MSTRG.19585"; transcript_id "MSTRG.19585.49"; exon_number "1";
chr10	StringTie	exon	19491517	19491645	1000	+	.	gene_id "MSTRG.19585"; transcript_id "MSTRG.19585.49"; exon_number "2";
chr10	StringTie	exon	19498485	19498781	1000	+	.	gene_id "MSTRG.19585"; transcript_id "MSTRG.19585.49"; exon_number "3";
chr10	StringTie	transcript	19046773	19226376	1000	+	.	gene_id "MSTRG.19585"; transcript_id "MSTRG.19585.5";
chr10	StringTie	exon	19046773	19046982	1000	+	.	gene_id "MSTRG.19585"; transcript_id "MSTRG.19585.5"; exon_number "1";
chr10	StringTie	exon	19048959	19049137	1000	+	.	gene_id "MSTRG.19585"; transcript_id "MSTRG.19585.5"; exon_number "2";
chr10	StringTie	exon	19066719	19066859	1000	+	.	gene_id "MSTRG.19585"; transcript_id "MSTRG.19585.5"; exon_number "3";
chr10	StringTie	exon	19087840	19087934	1000	+	.	gene_id "MSTRG.19585"; transcript_id "MSTRG.19585.5"; exon_number "4";
chr10	StringTie	exon	19088024	19088185	1000	+	.	gene_id "MSTRG.19585"; transcript_id "MSTRG.19585.5"; exon_number "5";
chr10	StringTie	exon	19103979	19104075	1000	+	.	gene_id "MSTRG.19585"; transcript_id "MSTRG.19585.5"; exon_number "6";
chr10	StringTie	exon	19123492	19123593	1000	+	.	gene_id "MSTRG.19585"; transcript_id "MSTRG.19585.5"; exon_number "7";
chr10	StringTie	exon	19124524	19124670	1000	+	.	gene_id "MSTRG.19585"; transcript_id "MSTRG.19585.5"; exon_number "8";
chr10	StringTie	exon	19128221	19128387	1000	+	.	gene_id "MSTRG.19585"; transcript_id "MSTRG.19585.5"; exon_number "9";
chr10	StringTie	exon	19133856	19133948	1000	+	.	gene_id "MSTRG.19585"; transcript_id "MSTRG.19585.5"; exon_number "10";
chr10	StringTie	exon	19136574	19136781	1000	+	.	gene_id "MSTRG.19585"; transcript_id "MSTRG.19585.5"; exon_number "11";
chr10	StringTie	exon	19146198	19146344	1000	+	.	gene_id "MSTRG.19585"; transcript_id "MSTRG.19585.5"; exon_number "12";
chr10	StringTie	exon	19155075	19155172	1000	+	.	gene_id "MSTRG.19585"; transcript_id "MSTRG.19585.5"; exon_number "13";
chr10	StringTie	exon	19165637	19165810	1000	+	.	gene_id "MSTRG.19585"; transcript_id "MSTRG.19585.5"; exon_number "14";
chr10	StringTie	exon	19175208	19175328	1000	+	.	gene_id "MSTRG.19585"; transcript_id "MSTRG.19585.5"; exon_number "15";
chr10	StringTie	exon	19186262	19186436	1000	+	.	gene_id "MSTRG.19585"; transcript_id "MSTRG.19585.5"; exon_number "16";
chr10	StringTie	exon	19203728	19203880	1000	+	.	gene_id "MSTRG.19585"; transcript_id "MSTRG.19585.5"; exon_number "17";
chr10	StringTie	exon	19204308	19204413	1000	+	.	gene_id "MSTRG.19585"; transcript_id "MSTRG.19585.5"; exon_number "18";
chr10	StringTie	exon	19204898	19205265	1000	+	.	gene_id "MSTRG.19585"; transcript_id "MSTRG.19585.5"; exon_number "19";
chr10	StringTie	exon	19209268	19209680	1000	+	.	gene_id "MSTRG.19585"; transcript_id "MSTRG.19585.5"; exon_number "20";
chr10	StringTie	exon	19225642	19226376	1000	+	.	gene_id "MSTRG.19585"; transcript_id "MSTRG.19585.5"; exon_number "21";
chr10	StringTie	transcript	19489087	19509710	1000	+	.	gene_id "MSTRG.19585"; transcript_id "MSTRG.19585.50";
chr10	StringTie	exon	19489087	19489173	1000	+	.	gene_id "MSTRG.19585"; transcript_id "MSTRG.19585.50"; exon_number "1";
chr10	StringTie	exon	19491517	19491645	1000	+	.	gene_id "MSTRG.19585"; transcript_id "MSTRG.19585.50"; exon_number "2";
chr10	StringTie	exon	19498485	19498646	1000	+	.	gene_id "MSTRG.19585"; transcript_id "MSTRG.19585.50"; exon_number "3";
chr10	StringTie	exon	19509685	19509710	1000	+	.	gene_id "MSTRG.19585"; transcript_id "MSTRG.19585.50"; exon_number "4";
chr10	StringTie	transcript	19526089	19531351	1000	+	.	gene_id "MSTRG.19585"; transcript_id "MSTRG.19585.53";
chr10	StringTie	exon	19526089	19526147	1000	+	.	gene_id "MSTRG.19585"; transcript_id "MSTRG.19585.53"; exon_number "1";
chr10	StringTie	exon	19531194	19531351	1000	+	.	gene_id "MSTRG.19585"; transcript_id "MSTRG.19585.53"; exon_number "2";
chr10	StringTie	transcript	19567408	19645722	1000	+	.	gene_id "MSTRG.19585"; transcript_id "MSTRG.19585.54";
chr10	StringTie	exon	19567408	19567703	1000	+	.	gene_id "MSTRG.19585"; transcript_id "MSTRG.19585.54"; exon_number "1";
chr10	StringTie	exon	19595194	19595457	1000	+	.	gene_id "MSTRG.19585"; transcript_id "MSTRG.19585.54"; exon_number "2";
chr10	StringTie	exon	19607777	19607902	1000	+	.	gene_id "MSTRG.19585"; transcript_id "MSTRG.19585.54"; exon_number "3";
chr10	StringTie	exon	19615857	19615923	1000	+	.	gene_id "MSTRG.19585"; transcript_id "MSTRG.19585.54"; exon_number "4";
chr10	StringTie	exon	19634236	19645722	1000	+	.	gene_id "MSTRG.19585"; transcript_id "MSTRG.19585.54"; exon_number "5";
chr10	StringTie	transcript	19567490	19616082	1000	+	.	gene_id "MSTRG.19585"; transcript_id "MSTRG.19585.55";
chr10	StringTie	exon	19567490	19567703	1000	+	.	gene_id "MSTRG.19585"; transcript_id "MSTRG.19585.55"; exon_number "1";
chr10	StringTie	exon	19578720	19578803	1000	+	.	gene_id "MSTRG.19585"; transcript_id "MSTRG.19585.55"; exon_number "2";
chr10	StringTie	exon	19595194	19595457	1000	+	.	gene_id "MSTRG.19585"; transcript_id "MSTRG.19585.55"; exon_number "3";
chr10	StringTie	exon	19607777	19607902	1000	+	.	gene_id "MSTRG.19585"; transcript_id "MSTRG.19585.55"; exon_number "4";
chr10	StringTie	exon	19615857	19616082	1000	+	.	gene_id "MSTRG.19585"; transcript_id "MSTRG.19585.55"; exon_number "5";
chr10	StringTie	transcript	19567491	19792247	1000	+	.	gene_id "MSTRG.19585"; transcript_id "MSTRG.19585.56";
chr10	StringTie	exon	19567491	19567703	1000	+	.	gene_id "MSTRG.19585"; transcript_id "MSTRG.19585.56"; exon_number "1";
chr10	StringTie	exon	19591267	19591397	1000	+	.	gene_id "MSTRG.19585"; transcript_id "MSTRG.19585.56"; exon_number "2";
chr10	StringTie	exon	19595194	19595457	1000	+	.	gene_id "MSTRG.19585"; transcript_id "MSTRG.19585.56"; exon_number "3";
chr10	StringTie	exon	19607777	19607902	1000	+	.	gene_id "MSTRG.19585"; transcript_id "MSTRG.19585.56"; exon_number "4";
chr10	StringTie	exon	19615857	19615923	1000	+	.	gene_id "MSTRG.19585"; transcript_id "MSTRG.19585.56"; exon_number "5";
chr10	StringTie	exon	19692282	19692361	1000	+	.	gene_id "MSTRG.19585"; transcript_id "MSTRG.19585.56"; exon_number "6";
chr10	StringTie	exon	19692458	19692554	1000	+	.	gene_id "MSTRG.19585"; transcript_id "MSTRG.19585.56"; exon_number "7";
chr10	StringTie	exon	19790137	19792247	1000	+	.	gene_id "MSTRG.19585"; transcript_id "MSTRG.19585.56"; exon_number "8";
chr10	StringTie	transcript	19592594	19634259	1000	+	.	gene_id "MSTRG.19585"; transcript_id "MSTRG.19585.57";
chr10	StringTie	exon	19592594	19592617	1000	+	.	gene_id "MSTRG.19585"; transcript_id "MSTRG.19585.57"; exon_number "1";
chr10	StringTie	exon	19595194	19595457	1000	+	.	gene_id "MSTRG.19585"; transcript_id "MSTRG.19585.57"; exon_number "2";
chr10	StringTie	exon	19607777	19607902	1000	+	.	gene_id "MSTRG.19585"; transcript_id "MSTRG.19585.57"; exon_number "3";
chr10	StringTie	exon	19615857	19615923	1000	+	.	gene_id "MSTRG.19585"; transcript_id "MSTRG.19585.57"; exon_number "4";
chr10	StringTie	exon	19634236	19634259	1000	+	.	gene_id "MSTRG.19585"; transcript_id "MSTRG.19585.57"; exon_number "5";
chr10	StringTie	transcript	19673672	20181132	1000	+	.	gene_id "MSTRG.19585"; transcript_id "MSTRG.19585.58";
chr10	StringTie	exon	19673672	19675074	1000	+	.	gene_id "MSTRG.19585"; transcript_id "MSTRG.19585.58"; exon_number "1";
chr10	StringTie	exon	19692282	19692361	1000	+	.	gene_id "MSTRG.19585"; transcript_id "MSTRG.19585.58"; exon_number "2";
chr10	StringTie	exon	19692458	19692474	1000	+	.	gene_id "MSTRG.19585"; transcript_id "MSTRG.19585.58"; exon_number "3";
chr10	StringTie	exon	20046983	20047015	1000	+	.	gene_id "MSTRG.19585"; transcript_id "MSTRG.19585.58"; exon_number "4";
chr10	StringTie	exon	20068170	20068239	1000	+	.	gene_id "MSTRG.19585"; transcript_id "MSTRG.19585.58"; exon_number "5";
chr10	StringTie	exon	20143295	20143417	1000	+	.	gene_id "MSTRG.19585"; transcript_id "MSTRG.19585.58"; exon_number "6";
chr10	StringTie	exon	20147784	20147902	1000	+	.	gene_id "MSTRG.19585"; transcript_id "MSTRG.19585.58"; exon_number "7";
chr10	StringTie	exon	20164468	20164567	1000	+	.	gene_id "MSTRG.19585"; transcript_id "MSTRG.19585.58"; exon_number "8";
chr10	StringTie	exon	20176999	20177094	1000	+	.	gene_id "MSTRG.19585"; transcript_id "MSTRG.19585.58"; exon_number "9";
chr10	StringTie	exon	20177328	20177409	1000	+	.	gene_id "MSTRG.19585"; transcript_id "MSTRG.19585.58"; exon_number "10";
chr10	StringTie	exon	20180874	20181132	1000	+	.	gene_id "MSTRG.19585"; transcript_id "MSTRG.19585.58"; exon_number "11";
chr10	StringTie	transcript	19673832	19792983	1000	+	.	gene_id "MSTRG.19585"; transcript_id "MSTRG.19585.59";
chr10	StringTie	exon	19673832	19675074	1000	+	.	gene_id "MSTRG.19585"; transcript_id "MSTRG.19585.59"; exon_number "1";
chr10	StringTie	exon	19692282	19692361	1000	+	.	gene_id "MSTRG.19585"; transcript_id "MSTRG.19585.59"; exon_number "2";
chr10	StringTie	exon	19692458	19692554	1000	+	.	gene_id "MSTRG.19585"; transcript_id "MSTRG.19585.59"; exon_number "3";
chr10	StringTie	exon	19790137	19790186	1000	+	.	gene_id "MSTRG.19585"; transcript_id "MSTRG.19585.59"; exon_number "4";
chr10	StringTie	exon	19792454	19792983	1000	+	.	gene_id "MSTRG.19585"; transcript_id "MSTRG.19585.59"; exon_number "5";
chr10	StringTie	transcript	19046786	19182213	1000	+	.	gene_id "MSTRG.19585"; transcript_id "MSTRG.19585.6";
chr10	StringTie	exon	19046786	19046982	1000	+	.	gene_id "MSTRG.19585"; transcript_id "MSTRG.19585.6"; exon_number "1";
chr10	StringTie	exon	19048959	19049137	1000	+	.	gene_id "MSTRG.19585"; transcript_id "MSTRG.19585.6"; exon_number "2";
chr10	StringTie	exon	19066719	19066859	1000	+	.	gene_id "MSTRG.19585"; transcript_id "MSTRG.19585.6"; exon_number "3";
chr10	StringTie	exon	19087840	19087934	1000	+	.	gene_id "MSTRG.19585"; transcript_id "MSTRG.19585.6"; exon_number "4";
chr10	StringTie	exon	19088024	19088185	1000	+	.	gene_id "MSTRG.19585"; transcript_id "MSTRG.19585.6"; exon_number "5";
chr10	StringTie	exon	19103979	19104075	1000	+	.	gene_id "MSTRG.19585"; transcript_id "MSTRG.19585.6"; exon_number "6";
chr10	StringTie	exon	19123492	19123593	1000	+	.	gene_id "MSTRG.19585"; transcript_id "MSTRG.19585.6"; exon_number "7";
chr10	StringTie	exon	19124524	19124670	1000	+	.	gene_id "MSTRG.19585"; transcript_id "MSTRG.19585.6"; exon_number "8";
chr10	StringTie	exon	19128221	19128387	1000	+	.	gene_id "MSTRG.19585"; transcript_id "MSTRG.19585.6"; exon_number "9";
chr10	StringTie	exon	19133856	19133948	1000	+	.	gene_id "MSTRG.19585"; transcript_id "MSTRG.19585.6"; exon_number "10";
chr10	StringTie	exon	19136574	19136781	1000	+	.	gene_id "MSTRG.19585"; transcript_id "MSTRG.19585.6"; exon_number "11";
chr10	StringTie	exon	19146198	19146344	1000	+	.	gene_id "MSTRG.19585"; transcript_id "MSTRG.19585.6"; exon_number "12";
chr10	StringTie	exon	19155075	19155172	1000	+	.	gene_id "MSTRG.19585"; transcript_id "MSTRG.19585.6"; exon_number "13";
chr10	StringTie	exon	19165637	19165810	1000	+	.	gene_id "MSTRG.19585"; transcript_id "MSTRG.19585.6"; exon_number "14";
chr10	StringTie	exon	19175208	19175328	1000	+	.	gene_id "MSTRG.19585"; transcript_id "MSTRG.19585.6"; exon_number "15";
chr10	StringTie	exon	19178694	19182213	1000	+	.	gene_id "MSTRG.19585"; transcript_id "MSTRG.19585.6"; exon_number "16";
chr10	StringTie	transcript	19674991	19792035	1000	+	.	gene_id "MSTRG.19585"; transcript_id "MSTRG.19585.60";
chr10	StringTie	exon	19674991	19675074	1000	+	.	gene_id "MSTRG.19585"; transcript_id "MSTRG.19585.60"; exon_number "1";
chr10	StringTie	exon	19692282	19692361	1000	+	.	gene_id "MSTRG.19585"; transcript_id "MSTRG.19585.60"; exon_number "2";
chr10	StringTie	exon	19692458	19692554	1000	+	.	gene_id "MSTRG.19585"; transcript_id "MSTRG.19585.60"; exon_number "3";
chr10	StringTie	exon	19790137	19790186	1000	+	.	gene_id "MSTRG.19585"; transcript_id "MSTRG.19585.60"; exon_number "4";
chr10	StringTie	exon	19791612	19792035	1000	+	.	gene_id "MSTRG.19585"; transcript_id "MSTRG.19585.60"; exon_number "5";
chr10	StringTie	transcript	19680304	19734478	1000	+	.	gene_id "MSTRG.19585"; transcript_id "MSTRG.19585.61";
chr10	StringTie	exon	19680304	19680330	1000	+	.	gene_id "MSTRG.19585"; transcript_id "MSTRG.19585.61"; exon_number "1";
chr10	StringTie	exon	19692282	19692361	1000	+	.	gene_id "MSTRG.19585"; transcript_id "MSTRG.19585.61"; exon_number "2";
chr10	StringTie	exon	19692458	19692554	1000	+	.	gene_id "MSTRG.19585"; transcript_id "MSTRG.19585.61"; exon_number "3";
chr10	StringTie	exon	19703284	19730658	1000	+	.	gene_id "MSTRG.19585"; transcript_id "MSTRG.19585.61"; exon_number "4";
chr10	StringTie	exon	19734157	19734478	1000	+	.	gene_id "MSTRG.19585"; transcript_id "MSTRG.19585.61"; exon_number "5";
chr10	StringTie	transcript	19683121	19699012	1000	+	.	gene_id "MSTRG.19585"; transcript_id "MSTRG.19585.62";
chr10	StringTie	exon	19683121	19683173	1000	+	.	gene_id "MSTRG.19585"; transcript_id "MSTRG.19585.62"; exon_number "1";
chr10	StringTie	exon	19692282	19692361	1000	+	.	gene_id "MSTRG.19585"; transcript_id "MSTRG.19585.62"; exon_number "2";
chr10	StringTie	exon	19692458	19692554	1000	+	.	gene_id "MSTRG.19585"; transcript_id "MSTRG.19585.62"; exon_number "3";
chr10	StringTie	exon	19698476	19699012	1000	+	.	gene_id "MSTRG.19585"; transcript_id "MSTRG.19585.62"; exon_number "4";
chr10	StringTie	transcript	19768118	20289856	1000	+	.	gene_id "MSTRG.19585"; transcript_id "MSTRG.19585.65";
chr10	StringTie	exon	19768118	19768301	1000	+	.	gene_id "MSTRG.19585"; transcript_id "MSTRG.19585.65"; exon_number "1";
chr10	StringTie	exon	19790137	19790186	1000	+	.	gene_id "MSTRG.19585"; transcript_id "MSTRG.19585.65"; exon_number "2";
chr10	StringTie	exon	20001775	20001986	1000	+	.	gene_id "MSTRG.19585"; transcript_id "MSTRG.19585.65"; exon_number "3";
chr10	StringTie	exon	20046869	20047015	1000	+	.	gene_id "MSTRG.19585"; transcript_id "MSTRG.19585.65"; exon_number "4";
chr10	StringTie	exon	20068170	20068239	1000	+	.	gene_id "MSTRG.19585"; transcript_id "MSTRG.19585.65"; exon_number "5";
chr10	StringTie	exon	20143295	20143417	1000	+	.	gene_id "MSTRG.19585"; transcript_id "MSTRG.19585.65"; exon_number "6";
chr10	StringTie	exon	20147784	20147902	1000	+	.	gene_id "MSTRG.19585"; transcript_id "MSTRG.19585.65"; exon_number "7";
chr10	StringTie	exon	20164468	20164567	1000	+	.	gene_id "MSTRG.19585"; transcript_id "MSTRG.19585.65"; exon_number "8";
chr10	StringTie	exon	20176999	20177094	1000	+	.	gene_id "MSTRG.19585"; transcript_id "MSTRG.19585.65"; exon_number "9";
chr10	StringTie	exon	20177328	20177409	1000	+	.	gene_id "MSTRG.19585"; transcript_id "MSTRG.19585.65"; exon_number "10";
chr10	StringTie	exon	20211669	20211729	1000	+	.	gene_id "MSTRG.19585"; transcript_id "MSTRG.19585.65"; exon_number "11";
chr10	StringTie	exon	20217426	20217576	1000	+	.	gene_id "MSTRG.19585"; transcript_id "MSTRG.19585.65"; exon_number "12";
chr10	StringTie	exon	20219064	20219102	1000	+	.	gene_id "MSTRG.19585"; transcript_id "MSTRG.19585.65"; exon_number "13";
chr10	StringTie	exon	20245345	20245505	1000	+	.	gene_id "MSTRG.19585"; transcript_id "MSTRG.19585.65"; exon_number "14";
chr10	StringTie	exon	20279703	20289856	1000	+	.	gene_id "MSTRG.19585"; transcript_id "MSTRG.19585.65"; exon_number "15";
chr10	StringTie	transcript	19769367	19790748	1000	+	.	gene_id "MSTRG.19585"; transcript_id "MSTRG.19585.66";
chr10	StringTie	exon	19769367	19769889	1000	+	.	gene_id "MSTRG.19585"; transcript_id "MSTRG.19585.66"; exon_number "1";
chr10	StringTie	exon	19790137	19790748	1000	+	.	gene_id "MSTRG.19585"; transcript_id "MSTRG.19585.66"; exon_number "2";
chr10	StringTie	transcript	19795221	20301135	1000	+	.	gene_id "MSTRG.19585"; transcript_id "MSTRG.19585.67";
chr10	StringTie	exon	19795221	19817191	1000	+	.	gene_id "MSTRG.19585"; transcript_id "MSTRG.19585.67"; exon_number "1";
chr10	StringTie	exon	20001775	20001986	1000	+	.	gene_id "MSTRG.19585"; transcript_id "MSTRG.19585.67"; exon_number "2";
chr10	StringTie	exon	20046869	20047015	1000	+	.	gene_id "MSTRG.19585"; transcript_id "MSTRG.19585.67"; exon_number "3";
chr10	StringTie	exon	20068170	20068239	1000	+	.	gene_id "MSTRG.19585"; transcript_id "MSTRG.19585.67"; exon_number "4";
chr10	StringTie	exon	20143295	20143417	1000	+	.	gene_id "MSTRG.19585"; transcript_id "MSTRG.19585.67"; exon_number "5";
chr10	StringTie	exon	20147784	20147902	1000	+	.	gene_id "MSTRG.19585"; transcript_id "MSTRG.19585.67"; exon_number "6";
chr10	StringTie	exon	20164468	20164567	1000	+	.	gene_id "MSTRG.19585"; transcript_id "MSTRG.19585.67"; exon_number "7";
chr10	StringTie	exon	20176999	20177094	1000	+	.	gene_id "MSTRG.19585"; transcript_id "MSTRG.19585.67"; exon_number "8";
chr10	StringTie	exon	20177328	20177409	1000	+	.	gene_id "MSTRG.19585"; transcript_id "MSTRG.19585.67"; exon_number "9";
chr10	StringTie	exon	20211669	20211729	1000	+	.	gene_id "MSTRG.19585"; transcript_id "MSTRG.19585.67"; exon_number "10";
chr10	StringTie	exon	20217426	20217576	1000	+	.	gene_id "MSTRG.19585"; transcript_id "MSTRG.19585.67"; exon_number "11";
chr10	StringTie	exon	20219064	20219102	1000	+	.	gene_id "MSTRG.19585"; transcript_id "MSTRG.19585.67"; exon_number "12";
chr10	StringTie	exon	20245345	20245505	1000	+	.	gene_id "MSTRG.19585"; transcript_id "MSTRG.19585.67"; exon_number "13";
chr10	StringTie	exon	20279703	20284286	1000	+	.	gene_id "MSTRG.19585"; transcript_id "MSTRG.19585.67"; exon_number "14";
chr10	StringTie	exon	20299272	20301135	1000	+	.	gene_id "MSTRG.19585"; transcript_id "MSTRG.19585.67"; exon_number "15";
chr10	StringTie	transcript	19814382	20290278	1000	+	.	gene_id "MSTRG.19585"; transcript_id "MSTRG.19585.68";
chr10	StringTie	exon	19814382	19817191	1000	+	.	gene_id "MSTRG.19585"; transcript_id "MSTRG.19585.68"; exon_number "1";
chr10	StringTie	exon	20001775	20001986	1000	+	.	gene_id "MSTRG.19585"; transcript_id "MSTRG.19585.68"; exon_number "2";
chr10	StringTie	exon	20068170	20068239	1000	+	.	gene_id "MSTRG.19585"; transcript_id "MSTRG.19585.68"; exon_number "3";
chr10	StringTie	exon	20143295	20143417	1000	+	.	gene_id "MSTRG.19585"; transcript_id "MSTRG.19585.68"; exon_number "4";
chr10	StringTie	exon	20147784	20147902	1000	+	.	gene_id "MSTRG.19585"; transcript_id "MSTRG.19585.68"; exon_number "5";
chr10	StringTie	exon	20164468	20164567	1000	+	.	gene_id "MSTRG.19585"; transcript_id "MSTRG.19585.68"; exon_number "6";
chr10	StringTie	exon	20176999	20177094	1000	+	.	gene_id "MSTRG.19585"; transcript_id "MSTRG.19585.68"; exon_number "7";
chr10	StringTie	exon	20177328	20177409	1000	+	.	gene_id "MSTRG.19585"; transcript_id "MSTRG.19585.68"; exon_number "8";
chr10	StringTie	exon	20211669	20211729	1000	+	.	gene_id "MSTRG.19585"; transcript_id "MSTRG.19585.68"; exon_number "9";
chr10	StringTie	exon	20217426	20217576	1000	+	.	gene_id "MSTRG.19585"; transcript_id "MSTRG.19585.68"; exon_number "10";
chr10	StringTie	exon	20219064	20219102	1000	+	.	gene_id "MSTRG.19585"; transcript_id "MSTRG.19585.68"; exon_number "11";
chr10	StringTie	exon	20245345	20245505	1000	+	.	gene_id "MSTRG.19585"; transcript_id "MSTRG.19585.68"; exon_number "12";
chr10	StringTie	exon	20279703	20284286	1000	+	.	gene_id "MSTRG.19585"; transcript_id "MSTRG.19585.68"; exon_number "13";
chr10	StringTie	exon	20289102	20290278	1000	+	.	gene_id "MSTRG.19585"; transcript_id "MSTRG.19585.68"; exon_number "14";
chr10	StringTie	transcript	19815191	20291508	1000	+	.	gene_id "MSTRG.19585"; transcript_id "MSTRG.19585.69";
chr10	StringTie	exon	19815191	19815816	1000	+	.	gene_id "MSTRG.19585"; transcript_id "MSTRG.19585.69"; exon_number "1";
chr10	StringTie	exon	19816434	19817191	1000	+	.	gene_id "MSTRG.19585"; transcript_id "MSTRG.19585.69"; exon_number "2";
chr10	StringTie	exon	20001775	20001986	1000	+	.	gene_id "MSTRG.19585"; transcript_id "MSTRG.19585.69"; exon_number "3";
chr10	StringTie	exon	20068170	20068239	1000	+	.	gene_id "MSTRG.19585"; transcript_id "MSTRG.19585.69"; exon_number "4";
chr10	StringTie	exon	20143295	20143417	1000	+	.	gene_id "MSTRG.19585"; transcript_id "MSTRG.19585.69"; exon_number "5";
chr10	StringTie	exon	20147784	20147902	1000	+	.	gene_id "MSTRG.19585"; transcript_id "MSTRG.19585.69"; exon_number "6";
chr10	StringTie	exon	20164468	20164567	1000	+	.	gene_id "MSTRG.19585"; transcript_id "MSTRG.19585.69"; exon_number "7";
chr10	StringTie	exon	20176999	20177094	1000	+	.	gene_id "MSTRG.19585"; transcript_id "MSTRG.19585.69"; exon_number "8";
chr10	StringTie	exon	20177328	20177409	1000	+	.	gene_id "MSTRG.19585"; transcript_id "MSTRG.19585.69"; exon_number "9";
chr10	StringTie	exon	20211669	20211729	1000	+	.	gene_id "MSTRG.19585"; transcript_id "MSTRG.19585.69"; exon_number "10";
chr10	StringTie	exon	20217426	20217576	1000	+	.	gene_id "MSTRG.19585"; transcript_id "MSTRG.19585.69"; exon_number "11";
chr10	StringTie	exon	20219064	20219102	1000	+	.	gene_id "MSTRG.19585"; transcript_id "MSTRG.19585.69"; exon_number "12";
chr10	StringTie	exon	20245345	20245505	1000	+	.	gene_id "MSTRG.19585"; transcript_id "MSTRG.19585.69"; exon_number "13";
chr10	StringTie	exon	20279703	20279984	1000	+	.	gene_id "MSTRG.19585"; transcript_id "MSTRG.19585.69"; exon_number "14";
chr10	StringTie	exon	20284184	20291508	1000	+	.	gene_id "MSTRG.19585"; transcript_id "MSTRG.19585.69"; exon_number "15";
chr10	StringTie	transcript	19046786	19210292	1000	+	.	gene_id "MSTRG.19585"; transcript_id "MSTRG.19585.7";
chr10	StringTie	exon	19046786	19046982	1000	+	.	gene_id "MSTRG.19585"; transcript_id "MSTRG.19585.7"; exon_number "1";
chr10	StringTie	exon	19048959	19049137	1000	+	.	gene_id "MSTRG.19585"; transcript_id "MSTRG.19585.7"; exon_number "2";
chr10	StringTie	exon	19066719	19066859	1000	+	.	gene_id "MSTRG.19585"; transcript_id "MSTRG.19585.7"; exon_number "3";
chr10	StringTie	exon	19087840	19087934	1000	+	.	gene_id "MSTRG.19585"; transcript_id "MSTRG.19585.7"; exon_number "4";
chr10	StringTie	exon	19088024	19088185	1000	+	.	gene_id "MSTRG.19585"; transcript_id "MSTRG.19585.7"; exon_number "5";
chr10	StringTie	exon	19103979	19104075	1000	+	.	gene_id "MSTRG.19585"; transcript_id "MSTRG.19585.7"; exon_number "6";
chr10	StringTie	exon	19123492	19123593	1000	+	.	gene_id "MSTRG.19585"; transcript_id "MSTRG.19585.7"; exon_number "7";
chr10	StringTie	exon	19124524	19124670	1000	+	.	gene_id "MSTRG.19585"; transcript_id "MSTRG.19585.7"; exon_number "8";
chr10	StringTie	exon	19128221	19128387	1000	+	.	gene_id "MSTRG.19585"; transcript_id "MSTRG.19585.7"; exon_number "9";
chr10	StringTie	exon	19133856	19133948	1000	+	.	gene_id "MSTRG.19585"; transcript_id "MSTRG.19585.7"; exon_number "10";
chr10	StringTie	exon	19136574	19136781	1000	+	.	gene_id "MSTRG.19585"; transcript_id "MSTRG.19585.7"; exon_number "11";
chr10	StringTie	exon	19146198	19146344	1000	+	.	gene_id "MSTRG.19585"; transcript_id "MSTRG.19585.7"; exon_number "12";
chr10	StringTie	exon	19155075	19155172	1000	+	.	gene_id "MSTRG.19585"; transcript_id "MSTRG.19585.7"; exon_number "13";
chr10	StringTie	exon	19165637	19165810	1000	+	.	gene_id "MSTRG.19585"; transcript_id "MSTRG.19585.7"; exon_number "14";
chr10	StringTie	exon	19175208	19175328	1000	+	.	gene_id "MSTRG.19585"; transcript_id "MSTRG.19585.7"; exon_number "15";
chr10	StringTie	exon	19184574	19184690	1000	+	.	gene_id "MSTRG.19585"; transcript_id "MSTRG.19585.7"; exon_number "16";
chr10	StringTie	exon	19203728	19203880	1000	+	.	gene_id "MSTRG.19585"; transcript_id "MSTRG.19585.7"; exon_number "17";
chr10	StringTie	exon	19204308	19204413	1000	+	.	gene_id "MSTRG.19585"; transcript_id "MSTRG.19585.7"; exon_number "18";
chr10	StringTie	exon	19204898	19205265	1000	+	.	gene_id "MSTRG.19585"; transcript_id "MSTRG.19585.7"; exon_number "19";
chr10	StringTie	exon	19209268	19210292	1000	+	.	gene_id "MSTRG.19585"; transcript_id "MSTRG.19585.7"; exon_number "20";
chr10	StringTie	transcript	19815284	19820370	1000	+	.	gene_id "MSTRG.19585"; transcript_id "MSTRG.19585.70";
chr10	StringTie	exon	19815284	19817191	1000	+	.	gene_id "MSTRG.19585"; transcript_id "MSTRG.19585.70"; exon_number "1";
chr10	StringTie	exon	19818052	19820370	1000	+	.	gene_id "MSTRG.19585"; transcript_id "MSTRG.19585.70"; exon_number "2";
chr10	StringTie	transcript	19815374	20293142	1000	+	.	gene_id "MSTRG.19585"; transcript_id "MSTRG.19585.71";
chr10	StringTie	exon	19815374	19816080	1000	+	.	gene_id "MSTRG.19585"; transcript_id "MSTRG.19585.71"; exon_number "1";
chr10	StringTie	exon	19816434	19817191	1000	+	.	gene_id "MSTRG.19585"; transcript_id "MSTRG.19585.71"; exon_number "2";
chr10	StringTie	exon	20001775	20001986	1000	+	.	gene_id "MSTRG.19585"; transcript_id "MSTRG.19585.71"; exon_number "3";
chr10	StringTie	exon	20046869	20047015	1000	+	.	gene_id "MSTRG.19585"; transcript_id "MSTRG.19585.71"; exon_number "4";
chr10	StringTie	exon	20068170	20068239	1000	+	.	gene_id "MSTRG.19585"; transcript_id "MSTRG.19585.71"; exon_number "5";
chr10	StringTie	exon	20143295	20143417	1000	+	.	gene_id "MSTRG.19585"; transcript_id "MSTRG.19585.71"; exon_number "6";
chr10	StringTie	exon	20147784	20147902	1000	+	.	gene_id "MSTRG.19585"; transcript_id "MSTRG.19585.71"; exon_number "7";
chr10	StringTie	exon	20164468	20164567	1000	+	.	gene_id "MSTRG.19585"; transcript_id "MSTRG.19585.71"; exon_number "8";
chr10	StringTie	exon	20176999	20177094	1000	+	.	gene_id "MSTRG.19585"; transcript_id "MSTRG.19585.71"; exon_number "9";
chr10	StringTie	exon	20177328	20177409	1000	+	.	gene_id "MSTRG.19585"; transcript_id "MSTRG.19585.71"; exon_number "10";
chr10	StringTie	exon	20211669	20211729	1000	+	.	gene_id "MSTRG.19585"; transcript_id "MSTRG.19585.71"; exon_number "11";
chr10	StringTie	exon	20217426	20217576	1000	+	.	gene_id "MSTRG.19585"; transcript_id "MSTRG.19585.71"; exon_number "12";
chr10	StringTie	exon	20219064	20219102	1000	+	.	gene_id "MSTRG.19585"; transcript_id "MSTRG.19585.71"; exon_number "13";
chr10	StringTie	exon	20245345	20245505	1000	+	.	gene_id "MSTRG.19585"; transcript_id "MSTRG.19585.71"; exon_number "14";
chr10	StringTie	exon	20279703	20293142	1000	+	.	gene_id "MSTRG.19585"; transcript_id "MSTRG.19585.71"; exon_number "15";
chr10	StringTie	transcript	19815412	19819898	1000	+	.	gene_id "MSTRG.19585"; transcript_id "MSTRG.19585.72";
chr10	StringTie	exon	19815412	19815484	1000	+	.	gene_id "MSTRG.19585"; transcript_id "MSTRG.19585.72"; exon_number "1";
chr10	StringTie	exon	19816434	19817191	1000	+	.	gene_id "MSTRG.19585"; transcript_id "MSTRG.19585.72"; exon_number "2";
chr10	StringTie	exon	19817941	19819898	1000	+	.	gene_id "MSTRG.19585"; transcript_id "MSTRG.19585.72"; exon_number "3";
chr10	StringTie	transcript	19815504	19829969	1000	+	.	gene_id "MSTRG.19585"; transcript_id "MSTRG.19585.73";
chr10	StringTie	exon	19815504	19817191	1000	+	.	gene_id "MSTRG.19585"; transcript_id "MSTRG.19585.73"; exon_number "1";
chr10	StringTie	exon	19828069	19829969	1000	+	.	gene_id "MSTRG.19585"; transcript_id "MSTRG.19585.73"; exon_number "2";
chr10	StringTie	transcript	19815790	19818872	1000	+	.	gene_id "MSTRG.19585"; transcript_id "MSTRG.19585.74";
chr10	StringTie	exon	19815790	19815816	1000	+	.	gene_id "MSTRG.19585"; transcript_id "MSTRG.19585.74"; exon_number "1";
chr10	StringTie	exon	19816434	19817191	1000	+	.	gene_id "MSTRG.19585"; transcript_id "MSTRG.19585.74"; exon_number "2";
chr10	StringTie	exon	19818052	19818872	1000	+	.	gene_id "MSTRG.19585"; transcript_id "MSTRG.19585.74"; exon_number "3";
chr10	StringTie	transcript	19815793	19828229	1000	+	.	gene_id "MSTRG.19585"; transcript_id "MSTRG.19585.75";
chr10	StringTie	exon	19815793	19815816	1000	+	.	gene_id "MSTRG.19585"; transcript_id "MSTRG.19585.75"; exon_number "1";
chr10	StringTie	exon	19816434	19817191	1000	+	.	gene_id "MSTRG.19585"; transcript_id "MSTRG.19585.75"; exon_number "2";
chr10	StringTie	exon	19828069	19828229	1000	+	.	gene_id "MSTRG.19585"; transcript_id "MSTRG.19585.75"; exon_number "3";
chr10	StringTie	transcript	19815866	20290974	1000	+	.	gene_id "MSTRG.19585"; transcript_id "MSTRG.19585.76";
chr10	StringTie	exon	19815866	19815894	1000	+	.	gene_id "MSTRG.19585"; transcript_id "MSTRG.19585.76"; exon_number "1";
chr10	StringTie	exon	19816434	19817191	1000	+	.	gene_id "MSTRG.19585"; transcript_id "MSTRG.19585.76"; exon_number "2";
chr10	StringTie	exon	20001775	20001986	1000	+	.	gene_id "MSTRG.19585"; transcript_id "MSTRG.19585.76"; exon_number "3";
chr10	StringTie	exon	20068170	20068239	1000	+	.	gene_id "MSTRG.19585"; transcript_id "MSTRG.19585.76"; exon_number "4";
chr10	StringTie	exon	20143295	20143417	1000	+	.	gene_id "MSTRG.19585"; transcript_id "MSTRG.19585.76"; exon_number "5";
chr10	StringTie	exon	20147784	20147902	1000	+	.	gene_id "MSTRG.19585"; transcript_id "MSTRG.19585.76"; exon_number "6";
chr10	StringTie	exon	20164468	20164567	1000	+	.	gene_id "MSTRG.19585"; transcript_id "MSTRG.19585.76"; exon_number "7";
chr10	StringTie	exon	20176999	20177094	1000	+	.	gene_id "MSTRG.19585"; transcript_id "MSTRG.19585.76"; exon_number "8";
chr10	StringTie	exon	20177328	20177409	1000	+	.	gene_id "MSTRG.19585"; transcript_id "MSTRG.19585.76"; exon_number "9";
chr10	StringTie	exon	20211669	20211729	1000	+	.	gene_id "MSTRG.19585"; transcript_id "MSTRG.19585.76"; exon_number "10";
chr10	StringTie	exon	20217426	20217576	1000	+	.	gene_id "MSTRG.19585"; transcript_id "MSTRG.19585.76"; exon_number "11";
chr10	StringTie	exon	20219064	20219102	1000	+	.	gene_id "MSTRG.19585"; transcript_id "MSTRG.19585.76"; exon_number "12";
chr10	StringTie	exon	20245345	20245505	1000	+	.	gene_id "MSTRG.19585"; transcript_id "MSTRG.19585.76"; exon_number "13";
chr10	StringTie	exon	20279703	20279984	1000	+	.	gene_id "MSTRG.19585"; transcript_id "MSTRG.19585.76"; exon_number "14";
chr10	StringTie	exon	20284184	20290974	1000	+	.	gene_id "MSTRG.19585"; transcript_id "MSTRG.19585.76"; exon_number "15";
chr10	StringTie	transcript	19815878	19828309	1000	+	.	gene_id "MSTRG.19585"; transcript_id "MSTRG.19585.77";
chr10	StringTie	exon	19815878	19815894	1000	+	.	gene_id "MSTRG.19585"; transcript_id "MSTRG.19585.77"; exon_number "1";
chr10	StringTie	exon	19816434	19817191	1000	+	.	gene_id "MSTRG.19585"; transcript_id "MSTRG.19585.77"; exon_number "2";
chr10	StringTie	exon	19828069	19828309	1000	+	.	gene_id "MSTRG.19585"; transcript_id "MSTRG.19585.77"; exon_number "3";
chr10	StringTie	transcript	19815935	20290268	1000	+	.	gene_id "MSTRG.19585"; transcript_id "MSTRG.19585.78";
chr10	StringTie	exon	19815935	19816080	1000	+	.	gene_id "MSTRG.19585"; transcript_id "MSTRG.19585.78"; exon_number "1";
chr10	StringTie	exon	19816434	19817191	1000	+	.	gene_id "MSTRG.19585"; transcript_id "MSTRG.19585.78"; exon_number "2";
chr10	StringTie	exon	20001775	20001986	1000	+	.	gene_id "MSTRG.19585"; transcript_id "MSTRG.19585.78"; exon_number "3";
chr10	StringTie	exon	20068170	20068239	1000	+	.	gene_id "MSTRG.19585"; transcript_id "MSTRG.19585.78"; exon_number "4";
chr10	StringTie	exon	20143295	20143417	1000	+	.	gene_id "MSTRG.19585"; transcript_id "MSTRG.19585.78"; exon_number "5";
chr10	StringTie	exon	20147784	20147902	1000	+	.	gene_id "MSTRG.19585"; transcript_id "MSTRG.19585.78"; exon_number "6";
chr10	StringTie	exon	20164468	20164567	1000	+	.	gene_id "MSTRG.19585"; transcript_id "MSTRG.19585.78"; exon_number "7";
chr10	StringTie	exon	20176999	20177094	1000	+	.	gene_id "MSTRG.19585"; transcript_id "MSTRG.19585.78"; exon_number "8";
chr10	StringTie	exon	20177328	20177409	1000	+	.	gene_id "MSTRG.19585"; transcript_id "MSTRG.19585.78"; exon_number "9";
chr10	StringTie	exon	20211669	20211729	1000	+	.	gene_id "MSTRG.19585"; transcript_id "MSTRG.19585.78"; exon_number "10";
chr10	StringTie	exon	20217426	20217576	1000	+	.	gene_id "MSTRG.19585"; transcript_id "MSTRG.19585.78"; exon_number "11";
chr10	StringTie	exon	20219064	20219102	1000	+	.	gene_id "MSTRG.19585"; transcript_id "MSTRG.19585.78"; exon_number "12";
chr10	StringTie	exon	20245345	20245505	1000	+	.	gene_id "MSTRG.19585"; transcript_id "MSTRG.19585.78"; exon_number "13";
chr10	StringTie	exon	20279703	20279984	1000	+	.	gene_id "MSTRG.19585"; transcript_id "MSTRG.19585.78"; exon_number "14";
chr10	StringTie	exon	20284184	20290268	1000	+	.	gene_id "MSTRG.19585"; transcript_id "MSTRG.19585.78"; exon_number "15";
chr10	StringTie	transcript	19046832	19176346	1000	+	.	gene_id "MSTRG.19585"; transcript_id "MSTRG.19585.8";
chr10	StringTie	exon	19046832	19046982	1000	+	.	gene_id "MSTRG.19585"; transcript_id "MSTRG.19585.8"; exon_number "1";
chr10	StringTie	exon	19048959	19049137	1000	+	.	gene_id "MSTRG.19585"; transcript_id "MSTRG.19585.8"; exon_number "2";
chr10	StringTie	exon	19066719	19066859	1000	+	.	gene_id "MSTRG.19585"; transcript_id "MSTRG.19585.8"; exon_number "3";
chr10	StringTie	exon	19087840	19087934	1000	+	.	gene_id "MSTRG.19585"; transcript_id "MSTRG.19585.8"; exon_number "4";
chr10	StringTie	exon	19088024	19088185	1000	+	.	gene_id "MSTRG.19585"; transcript_id "MSTRG.19585.8"; exon_number "5";
chr10	StringTie	exon	19103979	19104075	1000	+	.	gene_id "MSTRG.19585"; transcript_id "MSTRG.19585.8"; exon_number "6";
chr10	StringTie	exon	19123492	19123593	1000	+	.	gene_id "MSTRG.19585"; transcript_id "MSTRG.19585.8"; exon_number "7";
chr10	StringTie	exon	19124524	19124670	1000	+	.	gene_id "MSTRG.19585"; transcript_id "MSTRG.19585.8"; exon_number "8";
chr10	StringTie	exon	19128221	19128387	1000	+	.	gene_id "MSTRG.19585"; transcript_id "MSTRG.19585.8"; exon_number "9";
chr10	StringTie	exon	19133856	19133948	1000	+	.	gene_id "MSTRG.19585"; transcript_id "MSTRG.19585.8"; exon_number "10";
chr10	StringTie	exon	19136574	19136781	1000	+	.	gene_id "MSTRG.19585"; transcript_id "MSTRG.19585.8"; exon_number "11";
chr10	StringTie	exon	19146198	19146344	1000	+	.	gene_id "MSTRG.19585"; transcript_id "MSTRG.19585.8"; exon_number "12";
chr10	StringTie	exon	19155075	19155172	1000	+	.	gene_id "MSTRG.19585"; transcript_id "MSTRG.19585.8"; exon_number "13";
chr10	StringTie	exon	19165637	19165810	1000	+	.	gene_id "MSTRG.19585"; transcript_id "MSTRG.19585.8"; exon_number "14";
chr10	StringTie	exon	19175208	19175328	1000	+	.	gene_id "MSTRG.19585"; transcript_id "MSTRG.19585.8"; exon_number "15";
chr10	StringTie	exon	19176225	19176346	1000	+	.	gene_id "MSTRG.19585"; transcript_id "MSTRG.19585.8"; exon_number "16";
chr10	StringTie	transcript	19995322	20017085	1000	+	.	gene_id "MSTRG.19585"; transcript_id "MSTRG.19585.81";
chr10	StringTie	exon	19995322	19995352	1000	+	.	gene_id "MSTRG.19585"; transcript_id "MSTRG.19585.81"; exon_number "1";
chr10	StringTie	exon	20001775	20001986	1000	+	.	gene_id "MSTRG.19585"; transcript_id "MSTRG.19585.81"; exon_number "2";
chr10	StringTie	exon	20017037	20017085	1000	+	.	gene_id "MSTRG.19585"; transcript_id "MSTRG.19585.81"; exon_number "3";
chr10	StringTie	transcript	20001581	20002068	1000	+	.	gene_id "MSTRG.19585"; transcript_id "MSTRG.19585.82";
chr10	StringTie	exon	20001581	20001660	1000	+	.	gene_id "MSTRG.19585"; transcript_id "MSTRG.19585.82"; exon_number "1";
chr10	StringTie	exon	20001775	20002068	1000	+	.	gene_id "MSTRG.19585"; transcript_id "MSTRG.19585.82"; exon_number "2";
chr10	StringTie	transcript	20001773	20253725	1000	+	.	gene_id "MSTRG.19585"; transcript_id "MSTRG.19585.83";
chr10	StringTie	exon	20001773	20001881	1000	+	.	gene_id "MSTRG.19585"; transcript_id "MSTRG.19585.83"; exon_number "1";
chr10	StringTie	exon	20001916	20001986	1000	+	.	gene_id "MSTRG.19585"; transcript_id "MSTRG.19585.83"; exon_number "2";
chr10	StringTie	exon	20046869	20047015	1000	+	.	gene_id "MSTRG.19585"; transcript_id "MSTRG.19585.83"; exon_number "3";
chr10	StringTie	exon	20068170	20068239	1000	+	.	gene_id "MSTRG.19585"; transcript_id "MSTRG.19585.83"; exon_number "4";
chr10	StringTie	exon	20143295	20143417	1000	+	.	gene_id "MSTRG.19585"; transcript_id "MSTRG.19585.83"; exon_number "5";
chr10	StringTie	exon	20147784	20147902	1000	+	.	gene_id "MSTRG.19585"; transcript_id "MSTRG.19585.83"; exon_number "6";
chr10	StringTie	exon	20164468	20164567	1000	+	.	gene_id "MSTRG.19585"; transcript_id "MSTRG.19585.83"; exon_number "7";
chr10	StringTie	exon	20176999	20177094	1000	+	.	gene_id "MSTRG.19585"; transcript_id "MSTRG.19585.83"; exon_number "8";
chr10	StringTie	exon	20177328	20177409	1000	+	.	gene_id "MSTRG.19585"; transcript_id "MSTRG.19585.83"; exon_number "9";
chr10	StringTie	exon	20198332	20198401	1000	+	.	gene_id "MSTRG.19585"; transcript_id "MSTRG.19585.83"; exon_number "10";
chr10	StringTie	exon	20211668	20211729	1000	+	.	gene_id "MSTRG.19585"; transcript_id "MSTRG.19585.83"; exon_number "11";
chr10	StringTie	exon	20217426	20217576	1000	+	.	gene_id "MSTRG.19585"; transcript_id "MSTRG.19585.83"; exon_number "12";
chr10	StringTie	exon	20219064	20219102	1000	+	.	gene_id "MSTRG.19585"; transcript_id "MSTRG.19585.83"; exon_number "13";
chr10	StringTie	exon	20245345	20245505	1000	+	.	gene_id "MSTRG.19585"; transcript_id "MSTRG.19585.83"; exon_number "14";
chr10	StringTie	exon	20249390	20253725	1000	+	.	gene_id "MSTRG.19585"; transcript_id "MSTRG.19585.83"; exon_number "15";
chr10	StringTie	transcript	20032131	20186685	1000	+	.	gene_id "MSTRG.19585"; transcript_id "MSTRG.19585.84";
chr10	StringTie	exon	20032131	20032380	1000	+	.	gene_id "MSTRG.19585"; transcript_id "MSTRG.19585.84"; exon_number "1";
chr10	StringTie	exon	20046869	20047015	1000	+	.	gene_id "MSTRG.19585"; transcript_id "MSTRG.19585.84"; exon_number "2";
chr10	StringTie	exon	20068170	20068239	1000	+	.	gene_id "MSTRG.19585"; transcript_id "MSTRG.19585.84"; exon_number "3";
chr10	StringTie	exon	20143295	20143417	1000	+	.	gene_id "MSTRG.19585"; transcript_id "MSTRG.19585.84"; exon_number "4";
chr10	StringTie	exon	20147784	20147902	1000	+	.	gene_id "MSTRG.19585"; transcript_id "MSTRG.19585.84"; exon_number "5";
chr10	StringTie	exon	20164468	20164567	1000	+	.	gene_id "MSTRG.19585"; transcript_id "MSTRG.19585.84"; exon_number "6";
chr10	StringTie	exon	20176999	20177094	1000	+	.	gene_id "MSTRG.19585"; transcript_id "MSTRG.19585.84"; exon_number "7";
chr10	StringTie	exon	20177328	20177409	1000	+	.	gene_id "MSTRG.19585"; transcript_id "MSTRG.19585.84"; exon_number "8";
chr10	StringTie	exon	20184849	20186685	1000	+	.	gene_id "MSTRG.19585"; transcript_id "MSTRG.19585.84"; exon_number "9";
chr10	StringTie	transcript	20032355	20252495	1000	+	.	gene_id "MSTRG.19585"; transcript_id "MSTRG.19585.85";
chr10	StringTie	exon	20032355	20032380	1000	+	.	gene_id "MSTRG.19585"; transcript_id "MSTRG.19585.85"; exon_number "1";
chr10	StringTie	exon	20046869	20047015	1000	+	.	gene_id "MSTRG.19585"; transcript_id "MSTRG.19585.85"; exon_number "2";
chr10	StringTie	exon	20068170	20068239	1000	+	.	gene_id "MSTRG.19585"; transcript_id "MSTRG.19585.85"; exon_number "3";
chr10	StringTie	exon	20143295	20143417	1000	+	.	gene_id "MSTRG.19585"; transcript_id "MSTRG.19585.85"; exon_number "4";
chr10	StringTie	exon	20147784	20147902	1000	+	.	gene_id "MSTRG.19585"; transcript_id "MSTRG.19585.85"; exon_number "5";
chr10	StringTie	exon	20164468	20164567	1000	+	.	gene_id "MSTRG.19585"; transcript_id "MSTRG.19585.85"; exon_number "6";
chr10	StringTie	exon	20176999	20177094	1000	+	.	gene_id "MSTRG.19585"; transcript_id "MSTRG.19585.85"; exon_number "7";
chr10	StringTie	exon	20177328	20177409	1000	+	.	gene_id "MSTRG.19585"; transcript_id "MSTRG.19585.85"; exon_number "8";
chr10	StringTie	exon	20195772	20195900	1000	+	.	gene_id "MSTRG.19585"; transcript_id "MSTRG.19585.85"; exon_number "9";
chr10	StringTie	exon	20211669	20211729	1000	+	.	gene_id "MSTRG.19585"; transcript_id "MSTRG.19585.85"; exon_number "10";
chr10	StringTie	exon	20217426	20217576	1000	+	.	gene_id "MSTRG.19585"; transcript_id "MSTRG.19585.85"; exon_number "11";
chr10	StringTie	exon	20219064	20219102	1000	+	.	gene_id "MSTRG.19585"; transcript_id "MSTRG.19585.85"; exon_number "12";
chr10	StringTie	exon	20245345	20245505	1000	+	.	gene_id "MSTRG.19585"; transcript_id "MSTRG.19585.85"; exon_number "13";
chr10	StringTie	exon	20249390	20252495	1000	+	.	gene_id "MSTRG.19585"; transcript_id "MSTRG.19585.85"; exon_number "14";
chr10	StringTie	transcript	20040589	20247344	1000	+	.	gene_id "MSTRG.19585"; transcript_id "MSTRG.19585.86";
chr10	StringTie	exon	20040589	20040672	1000	+	.	gene_id "MSTRG.19585"; transcript_id "MSTRG.19585.86"; exon_number "1";
chr10	StringTie	exon	20046869	20047015	1000	+	.	gene_id "MSTRG.19585"; transcript_id "MSTRG.19585.86"; exon_number "2";
chr10	StringTie	exon	20068170	20068239	1000	+	.	gene_id "MSTRG.19585"; transcript_id "MSTRG.19585.86"; exon_number "3";
chr10	StringTie	exon	20143295	20143417	1000	+	.	gene_id "MSTRG.19585"; transcript_id "MSTRG.19585.86"; exon_number "4";
chr10	StringTie	exon	20147784	20147902	1000	+	.	gene_id "MSTRG.19585"; transcript_id "MSTRG.19585.86"; exon_number "5";
chr10	StringTie	exon	20164468	20164567	1000	+	.	gene_id "MSTRG.19585"; transcript_id "MSTRG.19585.86"; exon_number "6";
chr10	StringTie	exon	20176999	20177094	1000	+	.	gene_id "MSTRG.19585"; transcript_id "MSTRG.19585.86"; exon_number "7";
chr10	StringTie	exon	20177328	20177409	1000	+	.	gene_id "MSTRG.19585"; transcript_id "MSTRG.19585.86"; exon_number "8";
chr10	StringTie	exon	20198332	20198401	1000	+	.	gene_id "MSTRG.19585"; transcript_id "MSTRG.19585.86"; exon_number "9";
chr10	StringTie	exon	20211668	20211729	1000	+	.	gene_id "MSTRG.19585"; transcript_id "MSTRG.19585.86"; exon_number "10";
chr10	StringTie	exon	20217426	20217576	1000	+	.	gene_id "MSTRG.19585"; transcript_id "MSTRG.19585.86"; exon_number "11";
chr10	StringTie	exon	20219064	20219102	1000	+	.	gene_id "MSTRG.19585"; transcript_id "MSTRG.19585.86"; exon_number "12";
chr10	StringTie	exon	20245345	20245505	1000	+	.	gene_id "MSTRG.19585"; transcript_id "MSTRG.19585.86"; exon_number "13";
chr10	StringTie	exon	20245829	20247344	1000	+	.	gene_id "MSTRG.19585"; transcript_id "MSTRG.19585.86"; exon_number "14";
chr10	StringTie	transcript	20041654	20293051	1000	+	.	gene_id "MSTRG.19585"; transcript_id "MSTRG.19585.87";
chr10	StringTie	exon	20041654	20043418	1000	+	.	gene_id "MSTRG.19585"; transcript_id "MSTRG.19585.87"; exon_number "1";
chr10	StringTie	exon	20046869	20047015	1000	+	.	gene_id "MSTRG.19585"; transcript_id "MSTRG.19585.87"; exon_number "2";
chr10	StringTie	exon	20068170	20068239	1000	+	.	gene_id "MSTRG.19585"; transcript_id "MSTRG.19585.87"; exon_number "3";
chr10	StringTie	exon	20143295	20143417	1000	+	.	gene_id "MSTRG.19585"; transcript_id "MSTRG.19585.87"; exon_number "4";
chr10	StringTie	exon	20147784	20147902	1000	+	.	gene_id "MSTRG.19585"; transcript_id "MSTRG.19585.87"; exon_number "5";
chr10	StringTie	exon	20164468	20164567	1000	+	.	gene_id "MSTRG.19585"; transcript_id "MSTRG.19585.87"; exon_number "6";
chr10	StringTie	exon	20176999	20177094	1000	+	.	gene_id "MSTRG.19585"; transcript_id "MSTRG.19585.87"; exon_number "7";
chr10	StringTie	exon	20177328	20177409	1000	+	.	gene_id "MSTRG.19585"; transcript_id "MSTRG.19585.87"; exon_number "8";
chr10	StringTie	exon	20211669	20211729	1000	+	.	gene_id "MSTRG.19585"; transcript_id "MSTRG.19585.87"; exon_number "9";
chr10	StringTie	exon	20217426	20217576	1000	+	.	gene_id "MSTRG.19585"; transcript_id "MSTRG.19585.87"; exon_number "10";
chr10	StringTie	exon	20219064	20219102	1000	+	.	gene_id "MSTRG.19585"; transcript_id "MSTRG.19585.87"; exon_number "11";
chr10	StringTie	exon	20245345	20245505	1000	+	.	gene_id "MSTRG.19585"; transcript_id "MSTRG.19585.87"; exon_number "12";
chr10	StringTie	exon	20279703	20279984	1000	+	.	gene_id "MSTRG.19585"; transcript_id "MSTRG.19585.87"; exon_number "13";
chr10	StringTie	exon	20284184	20293051	1000	+	.	gene_id "MSTRG.19585"; transcript_id "MSTRG.19585.87"; exon_number "14";
chr10	StringTie	transcript	20046868	20203073	1000	+	.	gene_id "MSTRG.19585"; transcript_id "MSTRG.19585.89";
chr10	StringTie	exon	20046868	20047015	1000	+	.	gene_id "MSTRG.19585"; transcript_id "MSTRG.19585.89"; exon_number "1";
chr10	StringTie	exon	20068170	20068239	1000	+	.	gene_id "MSTRG.19585"; transcript_id "MSTRG.19585.89"; exon_number "2";
chr10	StringTie	exon	20143295	20143417	1000	+	.	gene_id "MSTRG.19585"; transcript_id "MSTRG.19585.89"; exon_number "3";
chr10	StringTie	exon	20147784	20147902	1000	+	.	gene_id "MSTRG.19585"; transcript_id "MSTRG.19585.89"; exon_number "4";
chr10	StringTie	exon	20164468	20164567	1000	+	.	gene_id "MSTRG.19585"; transcript_id "MSTRG.19585.89"; exon_number "5";
chr10	StringTie	exon	20176999	20177094	1000	+	.	gene_id "MSTRG.19585"; transcript_id "MSTRG.19585.89"; exon_number "6";
chr10	StringTie	exon	20177328	20177409	1000	+	.	gene_id "MSTRG.19585"; transcript_id "MSTRG.19585.89"; exon_number "7";
chr10	StringTie	exon	20202960	20203073	1000	+	.	gene_id "MSTRG.19585"; transcript_id "MSTRG.19585.89"; exon_number "8";
chr10	StringTie	transcript	19046871	19179419	1000	+	.	gene_id "MSTRG.19585"; transcript_id "MSTRG.19585.9";
chr10	StringTie	exon	19046871	19046982	1000	+	.	gene_id "MSTRG.19585"; transcript_id "MSTRG.19585.9"; exon_number "1";
chr10	StringTie	exon	19048959	19049137	1000	+	.	gene_id "MSTRG.19585"; transcript_id "MSTRG.19585.9"; exon_number "2";
chr10	StringTie	exon	19053346	19053549	1000	+	.	gene_id "MSTRG.19585"; transcript_id "MSTRG.19585.9"; exon_number "3";
chr10	StringTie	exon	19066719	19066859	1000	+	.	gene_id "MSTRG.19585"; transcript_id "MSTRG.19585.9"; exon_number "4";
chr10	StringTie	exon	19087840	19087934	1000	+	.	gene_id "MSTRG.19585"; transcript_id "MSTRG.19585.9"; exon_number "5";
chr10	StringTie	exon	19088024	19088185	1000	+	.	gene_id "MSTRG.19585"; transcript_id "MSTRG.19585.9"; exon_number "6";
chr10	StringTie	exon	19103979	19104075	1000	+	.	gene_id "MSTRG.19585"; transcript_id "MSTRG.19585.9"; exon_number "7";
chr10	StringTie	exon	19123492	19123593	1000	+	.	gene_id "MSTRG.19585"; transcript_id "MSTRG.19585.9"; exon_number "8";
chr10	StringTie	exon	19124524	19124670	1000	+	.	gene_id "MSTRG.19585"; transcript_id "MSTRG.19585.9"; exon_number "9";
chr10	StringTie	exon	19128221	19128387	1000	+	.	gene_id "MSTRG.19585"; transcript_id "MSTRG.19585.9"; exon_number "10";
chr10	StringTie	exon	19133856	19133948	1000	+	.	gene_id "MSTRG.19585"; transcript_id "MSTRG.19585.9"; exon_number "11";
chr10	StringTie	exon	19136574	19136781	1000	+	.	gene_id "MSTRG.19585"; transcript_id "MSTRG.19585.9"; exon_number "12";
chr10	StringTie	exon	19146198	19146344	1000	+	.	gene_id "MSTRG.19585"; transcript_id "MSTRG.19585.9"; exon_number "13";
chr10	StringTie	exon	19155075	19155172	1000	+	.	gene_id "MSTRG.19585"; transcript_id "MSTRG.19585.9"; exon_number "14";
chr10	StringTie	exon	19165637	19165810	1000	+	.	gene_id "MSTRG.19585"; transcript_id "MSTRG.19585.9"; exon_number "15";
chr10	StringTie	exon	19175208	19175328	1000	+	.	gene_id "MSTRG.19585"; transcript_id "MSTRG.19585.9"; exon_number "16";
chr10	StringTie	exon	19178694	19179419	1000	+	.	gene_id "MSTRG.19585"; transcript_id "MSTRG.19585.9"; exon_number "17";
chr10	StringTie	transcript	20046870	20179385	1000	+	.	gene_id "MSTRG.19585"; transcript_id "MSTRG.19585.90";
chr10	StringTie	exon	20046870	20047015	1000	+	.	gene_id "MSTRG.19585"; transcript_id "MSTRG.19585.90"; exon_number "1";
chr10	StringTie	exon	20068170	20068239	1000	+	.	gene_id "MSTRG.19585"; transcript_id "MSTRG.19585.90"; exon_number "2";
chr10	StringTie	exon	20143295	20143417	1000	+	.	gene_id "MSTRG.19585"; transcript_id "MSTRG.19585.90"; exon_number "3";
chr10	StringTie	exon	20147784	20147902	1000	+	.	gene_id "MSTRG.19585"; transcript_id "MSTRG.19585.90"; exon_number "4";
chr10	StringTie	exon	20164468	20164567	1000	+	.	gene_id "MSTRG.19585"; transcript_id "MSTRG.19585.90"; exon_number "5";
chr10	StringTie	exon	20176999	20177094	1000	+	.	gene_id "MSTRG.19585"; transcript_id "MSTRG.19585.90"; exon_number "6";
chr10	StringTie	exon	20177328	20177409	1000	+	.	gene_id "MSTRG.19585"; transcript_id "MSTRG.19585.90"; exon_number "7";
chr10	StringTie	exon	20179358	20179385	1000	+	.	gene_id "MSTRG.19585"; transcript_id "MSTRG.19585.90"; exon_number "8";
chr10	StringTie	transcript	20122485	20255646	1000	+	.	gene_id "MSTRG.19585"; transcript_id "MSTRG.19585.91";
chr10	StringTie	exon	20122485	20122507	1000	+	.	gene_id "MSTRG.19585"; transcript_id "MSTRG.19585.91"; exon_number "1";
chr10	StringTie	exon	20143295	20143417	1000	+	.	gene_id "MSTRG.19585"; transcript_id "MSTRG.19585.91"; exon_number "2";
chr10	StringTie	exon	20147784	20147902	1000	+	.	gene_id "MSTRG.19585"; transcript_id "MSTRG.19585.91"; exon_number "3";
chr10	StringTie	exon	20164468	20164567	1000	+	.	gene_id "MSTRG.19585"; transcript_id "MSTRG.19585.91"; exon_number "4";
chr10	StringTie	exon	20176999	20177094	1000	+	.	gene_id "MSTRG.19585"; transcript_id "MSTRG.19585.91"; exon_number "5";
chr10	StringTie	exon	20177328	20177409	1000	+	.	gene_id "MSTRG.19585"; transcript_id "MSTRG.19585.91"; exon_number "6";
chr10	StringTie	exon	20195772	20195900	1000	+	.	gene_id "MSTRG.19585"; transcript_id "MSTRG.19585.91"; exon_number "7";
chr10	StringTie	exon	20211669	20211729	1000	+	.	gene_id "MSTRG.19585"; transcript_id "MSTRG.19585.91"; exon_number "8";
chr10	StringTie	exon	20217426	20217576	1000	+	.	gene_id "MSTRG.19585"; transcript_id "MSTRG.19585.91"; exon_number "9";
chr10	StringTie	exon	20219064	20219102	1000	+	.	gene_id "MSTRG.19585"; transcript_id "MSTRG.19585.91"; exon_number "10";
chr10	StringTie	exon	20245345	20245505	1000	+	.	gene_id "MSTRG.19585"; transcript_id "MSTRG.19585.91"; exon_number "11";
chr10	StringTie	exon	20249390	20255646	1000	+	.	gene_id "MSTRG.19585"; transcript_id "MSTRG.19585.91"; exon_number "12";
chr10	StringTie	transcript	20195285	20289984	1000	+	.	gene_id "MSTRG.19585"; transcript_id "MSTRG.19585.92";
chr10	StringTie	exon	20195285	20195317	1000	+	.	gene_id "MSTRG.19585"; transcript_id "MSTRG.19585.92"; exon_number "1";
chr10	StringTie	exon	20211669	20211729	1000	+	.	gene_id "MSTRG.19585"; transcript_id "MSTRG.19585.92"; exon_number "2";
chr10	StringTie	exon	20217426	20217576	1000	+	.	gene_id "MSTRG.19585"; transcript_id "MSTRG.19585.92"; exon_number "3";
chr10	StringTie	exon	20219064	20219102	1000	+	.	gene_id "MSTRG.19585"; transcript_id "MSTRG.19585.92"; exon_number "4";
chr10	StringTie	exon	20245345	20245505	1000	+	.	gene_id "MSTRG.19585"; transcript_id "MSTRG.19585.92"; exon_number "5";
chr10	StringTie	exon	20267863	20268033	1000	+	.	gene_id "MSTRG.19585"; transcript_id "MSTRG.19585.92"; exon_number "6";
chr10	StringTie	exon	20279703	20289984	1000	+	.	gene_id "MSTRG.19585"; transcript_id "MSTRG.19585.92"; exon_number "7";
chr10	StringTie	transcript	20195847	20254865	1000	+	.	gene_id "MSTRG.19585"; transcript_id "MSTRG.19585.93";
chr10	StringTie	exon	20195847	20195900	1000	+	.	gene_id "MSTRG.19585"; transcript_id "MSTRG.19585.93"; exon_number "1";
chr10	StringTie	exon	20211669	20211729	1000	+	.	gene_id "MSTRG.19585"; transcript_id "MSTRG.19585.93"; exon_number "2";
chr10	StringTie	exon	20217426	20217576	1000	+	.	gene_id "MSTRG.19585"; transcript_id "MSTRG.19585.93"; exon_number "3";
chr10	StringTie	exon	20219064	20219102	1000	+	.	gene_id "MSTRG.19585"; transcript_id "MSTRG.19585.93"; exon_number "4";
chr10	StringTie	exon	20245345	20245505	1000	+	.	gene_id "MSTRG.19585"; transcript_id "MSTRG.19585.93"; exon_number "5";
chr10	StringTie	exon	20245829	20254865	1000	+	.	gene_id "MSTRG.19585"; transcript_id "MSTRG.19585.93"; exon_number "6";
chr10	StringTie	transcript	20195879	20290496	1000	+	.	gene_id "MSTRG.19585"; transcript_id "MSTRG.19585.94";
chr10	StringTie	exon	20195879	20195900	1000	+	.	gene_id "MSTRG.19585"; transcript_id "MSTRG.19585.94"; exon_number "1";
chr10	StringTie	exon	20211669	20211729	1000	+	.	gene_id "MSTRG.19585"; transcript_id "MSTRG.19585.94"; exon_number "2";
chr10	StringTie	exon	20217426	20217576	1000	+	.	gene_id "MSTRG.19585"; transcript_id "MSTRG.19585.94"; exon_number "3";
chr10	StringTie	exon	20219064	20219102	1000	+	.	gene_id "MSTRG.19585"; transcript_id "MSTRG.19585.94"; exon_number "4";
chr10	StringTie	exon	20245345	20245505	1000	+	.	gene_id "MSTRG.19585"; transcript_id "MSTRG.19585.94"; exon_number "5";
chr10	StringTie	exon	20267863	20268033	1000	+	.	gene_id "MSTRG.19585"; transcript_id "MSTRG.19585.94"; exon_number "6";
chr10	StringTie	exon	20279703	20290496	1000	+	.	gene_id "MSTRG.19585"; transcript_id "MSTRG.19585.94"; exon_number "7";
chr10	StringTie	transcript	20195880	20254718	1000	+	.	gene_id "MSTRG.19585"; transcript_id "MSTRG.19585.95";
chr10	StringTie	exon	20195880	20195900	1000	+	.	gene_id "MSTRG.19585"; transcript_id "MSTRG.19585.95"; exon_number "1";
chr10	StringTie	exon	20211669	20211729	1000	+	.	gene_id "MSTRG.19585"; transcript_id "MSTRG.19585.95"; exon_number "2";
chr10	StringTie	exon	20217426	20217576	1000	+	.	gene_id "MSTRG.19585"; transcript_id "MSTRG.19585.95"; exon_number "3";
chr10	StringTie	exon	20219064	20219102	1000	+	.	gene_id "MSTRG.19585"; transcript_id "MSTRG.19585.95"; exon_number "4";
chr10	StringTie	exon	20245345	20245505	1000	+	.	gene_id "MSTRG.19585"; transcript_id "MSTRG.19585.95"; exon_number "5";
chr10	StringTie	exon	20253552	20254718	1000	+	.	gene_id "MSTRG.19585"; transcript_id "MSTRG.19585.95"; exon_number "6";
chr10	StringTie	transcript	20203709	20252509	1000	+	.	gene_id "MSTRG.19585"; transcript_id "MSTRG.19585.96";
chr10	StringTie	exon	20203709	20203809	1000	+	.	gene_id "MSTRG.19585"; transcript_id "MSTRG.19585.96"; exon_number "1";
chr10	StringTie	exon	20211669	20211729	1000	+	.	gene_id "MSTRG.19585"; transcript_id "MSTRG.19585.96"; exon_number "2";
chr10	StringTie	exon	20217426	20217576	1000	+	.	gene_id "MSTRG.19585"; transcript_id "MSTRG.19585.96"; exon_number "3";
chr10	StringTie	exon	20219064	20219102	1000	+	.	gene_id "MSTRG.19585"; transcript_id "MSTRG.19585.96"; exon_number "4";
chr10	StringTie	exon	20245345	20245505	1000	+	.	gene_id "MSTRG.19585"; transcript_id "MSTRG.19585.96"; exon_number "5";
chr10	StringTie	exon	20245829	20252509	1000	+	.	gene_id "MSTRG.19585"; transcript_id "MSTRG.19585.96"; exon_number "6";
chr10	StringTie	transcript	20204039	20252414	1000	+	.	gene_id "MSTRG.19585"; transcript_id "MSTRG.19585.97";
chr10	StringTie	exon	20204039	20204069	1000	+	.	gene_id "MSTRG.19585"; transcript_id "MSTRG.19585.97"; exon_number "1";
chr10	StringTie	exon	20211669	20211729	1000	+	.	gene_id "MSTRG.19585"; transcript_id "MSTRG.19585.97"; exon_number "2";
chr10	StringTie	exon	20217426	20217576	1000	+	.	gene_id "MSTRG.19585"; transcript_id "MSTRG.19585.97"; exon_number "3";
chr10	StringTie	exon	20219064	20219102	1000	+	.	gene_id "MSTRG.19585"; transcript_id "MSTRG.19585.97"; exon_number "4";
chr10	StringTie	exon	20245345	20245505	1000	+	.	gene_id "MSTRG.19585"; transcript_id "MSTRG.19585.97"; exon_number "5";
chr10	StringTie	exon	20249390	20252414	1000	+	.	gene_id "MSTRG.19585"; transcript_id "MSTRG.19585.97"; exon_number "6";
chr10	StringTie	transcript	20207698	20252434	1000	+	.	gene_id "MSTRG.19585"; transcript_id "MSTRG.19585.98";
chr10	StringTie	exon	20207698	20207718	1000	+	.	gene_id "MSTRG.19585"; transcript_id "MSTRG.19585.98"; exon_number "1";
chr10	StringTie	exon	20211669	20211729	1000	+	.	gene_id "MSTRG.19585"; transcript_id "MSTRG.19585.98"; exon_number "2";
chr10	StringTie	exon	20217426	20217576	1000	+	.	gene_id "MSTRG.19585"; transcript_id "MSTRG.19585.98"; exon_number "3";
chr10	StringTie	exon	20219064	20219102	1000	+	.	gene_id "MSTRG.19585"; transcript_id "MSTRG.19585.98"; exon_number "4";
chr10	StringTie	exon	20245345	20245505	1000	+	.	gene_id "MSTRG.19585"; transcript_id "MSTRG.19585.98"; exon_number "5";
chr10	StringTie	exon	20249390	20252434	1000	+	.	gene_id "MSTRG.19585"; transcript_id "MSTRG.19585.98"; exon_number "6";
chr10	StringTie	transcript	20211185	20292095	1000	+	.	gene_id "MSTRG.19585"; transcript_id "MSTRG.19585.99";
chr10	StringTie	exon	20211185	20211729	1000	+	.	gene_id "MSTRG.19585"; transcript_id "MSTRG.19585.99"; exon_number "1";
chr10	StringTie	exon	20217426	20217576	1000	+	.	gene_id "MSTRG.19585"; transcript_id "MSTRG.19585.99"; exon_number "2";
chr10	StringTie	exon	20219064	20219102	1000	+	.	gene_id "MSTRG.19585"; transcript_id "MSTRG.19585.99"; exon_number "3";
chr10	StringTie	exon	20279703	20292095	1000	+	.	gene_id "MSTRG.19585"; transcript_id "MSTRG.19585.99"; exon_number "4";
chr9	StringTie	transcript	61330717	61453030	1000	+	.	gene_id "MSTRG.195850"; transcript_id "ENST00000636699"; gene_name "CH17-296N19.1"; ref_gene_id "ENSG00000283378";
chr9	StringTie	exon	61330717	61331052	1000	+	.	gene_id "MSTRG.195850"; transcript_id "ENST00000636699"; exon_number "1"; gene_name "CH17-296N19.1"; ref_gene_id "ENSG00000283378";
chr9	StringTie	exon	61352014	61352124	1000	+	.	gene_id "MSTRG.195850"; transcript_id "ENST00000636699"; exon_number "2"; gene_name "CH17-296N19.1"; ref_gene_id "ENSG00000283378";
chr9	StringTie	exon	61379875	61380068	1000	+	.	gene_id "MSTRG.195850"; transcript_id "ENST00000636699"; exon_number "3"; gene_name "CH17-296N19.1"; ref_gene_id "ENSG00000283378";
chr9	StringTie	exon	61425702	61425849	1000	+	.	gene_id "MSTRG.195850"; transcript_id "ENST00000636699"; exon_number "4"; gene_name "CH17-296N19.1"; ref_gene_id "ENSG00000283378";
chr9	StringTie	exon	61440605	61440808	1000	+	.	gene_id "MSTRG.195850"; transcript_id "ENST00000636699"; exon_number "5"; gene_name "CH17-296N19.1"; ref_gene_id "ENSG00000283378";
chr9	StringTie	exon	61441463	61441647	1000	+	.	gene_id "MSTRG.195850"; transcript_id "ENST00000636699"; exon_number "6"; gene_name "CH17-296N19.1"; ref_gene_id "ENSG00000283378";
chr9	StringTie	exon	61442873	61443016	1000	+	.	gene_id "MSTRG.195850"; transcript_id "ENST00000636699"; exon_number "7"; gene_name "CH17-296N19.1"; ref_gene_id "ENSG00000283378";
chr9	StringTie	exon	61447338	61447599	1000	+	.	gene_id "MSTRG.195850"; transcript_id "ENST00000636699"; exon_number "8"; gene_name "CH17-296N19.1"; ref_gene_id "ENSG00000283378";
chr9	StringTie	exon	61452887	61453030	1000	+	.	gene_id "MSTRG.195850"; transcript_id "ENST00000636699"; exon_number "9"; gene_name "CH17-296N19.1"; ref_gene_id "ENSG00000283378";
chr9	StringTie	transcript	61330708	61333018	1000	+	.	gene_id "MSTRG.195850"; transcript_id "MSTRG.195850.1";
chr9	StringTie	exon	61330708	61331052	1000	+	.	gene_id "MSTRG.195850"; transcript_id "MSTRG.195850.1"; exon_number "1";
chr9	StringTie	exon	61332987	61333018	1000	+	.	gene_id "MSTRG.195850"; transcript_id "MSTRG.195850.1"; exon_number "2";
chr9	StringTie	transcript	61330712	61332043	1000	+	.	gene_id "MSTRG.195850"; transcript_id "MSTRG.195850.2";
chr9	StringTie	exon	61330712	61331052	1000	+	.	gene_id "MSTRG.195850"; transcript_id "MSTRG.195850.2"; exon_number "1";
chr9	StringTie	exon	61332028	61332043	1000	+	.	gene_id "MSTRG.195850"; transcript_id "MSTRG.195850.2"; exon_number "2";
chr9	StringTie	transcript	61379874	61380548	1000	+	.	gene_id "MSTRG.195850"; transcript_id "MSTRG.195850.4";
chr9	StringTie	exon	61379874	61380068	1000	+	.	gene_id "MSTRG.195850"; transcript_id "MSTRG.195850.4"; exon_number "1";
chr9	StringTie	exon	61380524	61380548	1000	+	.	gene_id "MSTRG.195850"; transcript_id "MSTRG.195850.4"; exon_number "2";
chr9	StringTie	transcript	61402831	61412447	1000	-	.	gene_id "MSTRG.195851"; transcript_id "MSTRG.195851.1";
chr9	StringTie	exon	61402831	61403892	1000	-	.	gene_id "MSTRG.195851"; transcript_id "MSTRG.195851.1"; exon_number "1";
chr9	StringTie	exon	61404607	61404757	1000	-	.	gene_id "MSTRG.195851"; transcript_id "MSTRG.195851.1"; exon_number "2";
chr9	StringTie	exon	61412195	61412447	1000	-	.	gene_id "MSTRG.195851"; transcript_id "MSTRG.195851.1"; exon_number "3";
chr9	StringTie	transcript	61402851	61412435	1000	-	.	gene_id "MSTRG.195851"; transcript_id "MSTRG.195851.2";
chr9	StringTie	exon	61402851	61404874	1000	-	.	gene_id "MSTRG.195851"; transcript_id "MSTRG.195851.2"; exon_number "1";
chr9	StringTie	exon	61412195	61412435	1000	-	.	gene_id "MSTRG.195851"; transcript_id "MSTRG.195851.2"; exon_number "2";
chr9	StringTie	transcript	61402895	61412413	1000	-	.	gene_id "MSTRG.195851"; transcript_id "MSTRG.195851.3";
chr9	StringTie	exon	61402895	61405986	1000	-	.	gene_id "MSTRG.195851"; transcript_id "MSTRG.195851.3"; exon_number "1";
chr9	StringTie	exon	61412195	61412413	1000	-	.	gene_id "MSTRG.195851"; transcript_id "MSTRG.195851.3"; exon_number "2";
chr9	StringTie	transcript	61402922	61406082	1000	-	.	gene_id "MSTRG.195851"; transcript_id "MSTRG.195851.4";
chr9	StringTie	exon	61402922	61403892	1000	-	.	gene_id "MSTRG.195851"; transcript_id "MSTRG.195851.4"; exon_number "1";
chr9	StringTie	exon	61404607	61404874	1000	-	.	gene_id "MSTRG.195851"; transcript_id "MSTRG.195851.4"; exon_number "2";
chr9	StringTie	exon	61405721	61406082	1000	-	.	gene_id "MSTRG.195851"; transcript_id "MSTRG.195851.4"; exon_number "3";
chr9	StringTie	transcript	61427617	61427877	1000	-	.	gene_id "MSTRG.195852"; transcript_id "ENST00000610302"; gene_name "RN7SL462P"; ref_gene_id "ENSG00000276522";
chr9	StringTie	exon	61427617	61427877	1000	-	.	gene_id "MSTRG.195852"; transcript_id "ENST00000610302"; exon_number "1"; gene_name "RN7SL462P"; ref_gene_id "ENSG00000276522";
chr9	StringTie	transcript	61463941	61467919	1000	.	.	gene_id "MSTRG.195853"; transcript_id "MSTRG.195853.1";
chr9	StringTie	exon	61463941	61467919	1000	.	.	gene_id "MSTRG.195853"; transcript_id "MSTRG.195853.1"; exon_number "1";
chr9	StringTie	transcript	61528140	61528389	1000	-	.	gene_id "MSTRG.195854"; transcript_id "MSTRG.195854.1";
chr9	StringTie	exon	61528140	61528389	1000	-	.	gene_id "MSTRG.195854"; transcript_id "MSTRG.195854.1"; exon_number "1";
chr9	StringTie	transcript	61533152	61533465	1000	.	.	gene_id "MSTRG.195855"; transcript_id "MSTRG.195855.1";
chr9	StringTie	exon	61533152	61533465	1000	.	.	gene_id "MSTRG.195855"; transcript_id "MSTRG.195855.1"; exon_number "1";
chr9	StringTie	transcript	61534156	61534583	1000	.	.	gene_id "MSTRG.195856"; transcript_id "MSTRG.195856.1";
chr9	StringTie	exon	61534156	61534583	1000	.	.	gene_id "MSTRG.195856"; transcript_id "MSTRG.195856.1"; exon_number "1";
chr9	StringTie	transcript	61537147	61537472	1000	.	.	gene_id "MSTRG.195857"; transcript_id "MSTRG.195857.1";
chr9	StringTie	exon	61537147	61537472	1000	.	.	gene_id "MSTRG.195857"; transcript_id "MSTRG.195857.1"; exon_number "1";
chr9	StringTie	transcript	61538059	61539928	1000	.	.	gene_id "MSTRG.195858"; transcript_id "MSTRG.195858.1";
chr9	StringTie	exon	61538059	61539928	1000	.	.	gene_id "MSTRG.195858"; transcript_id "MSTRG.195858.1"; exon_number "1";
chr9	StringTie	transcript	61540954	61542120	1000	.	.	gene_id "MSTRG.195859"; transcript_id "MSTRG.195859.1";
chr9	StringTie	exon	61540954	61542120	1000	.	.	gene_id "MSTRG.195859"; transcript_id "MSTRG.195859.1"; exon_number "1";
chr10	StringTie	transcript	19142671	19148013	1000	-	.	gene_id "MSTRG.19586"; transcript_id "MSTRG.19586.1";
chr10	StringTie	exon	19142671	19143426	1000	-	.	gene_id "MSTRG.19586"; transcript_id "MSTRG.19586.1"; exon_number "1";
chr10	StringTie	exon	19146211	19146317	1000	-	.	gene_id "MSTRG.19586"; transcript_id "MSTRG.19586.1"; exon_number "2";
chr10	StringTie	exon	19147616	19148013	1000	-	.	gene_id "MSTRG.19586"; transcript_id "MSTRG.19586.1"; exon_number "3";
chr9	StringTie	transcript	61542489	61542704	1000	.	.	gene_id "MSTRG.195860"; transcript_id "MSTRG.195860.1";
chr9	StringTie	exon	61542489	61542704	1000	.	.	gene_id "MSTRG.195860"; transcript_id "MSTRG.195860.1"; exon_number "1";
chr9	StringTie	transcript	61545375	61545749	1000	.	.	gene_id "MSTRG.195861"; transcript_id "MSTRG.195861.1";
chr9	StringTie	exon	61545375	61545749	1000	.	.	gene_id "MSTRG.195861"; transcript_id "MSTRG.195861.1"; exon_number "1";
chr9	StringTie	transcript	61547059	61547433	1000	.	.	gene_id "MSTRG.195862"; transcript_id "MSTRG.195862.1";
chr9	StringTie	exon	61547059	61547433	1000	.	.	gene_id "MSTRG.195862"; transcript_id "MSTRG.195862.1"; exon_number "1";
chr9	StringTie	transcript	61548183	61609394	1000	-	.	gene_id "MSTRG.195863"; transcript_id "MSTRG.195863.1";
chr9	StringTie	exon	61548183	61549986	1000	-	.	gene_id "MSTRG.195863"; transcript_id "MSTRG.195863.1"; exon_number "1";
chr9	StringTie	exon	61550816	61551221	1000	-	.	gene_id "MSTRG.195863"; transcript_id "MSTRG.195863.1"; exon_number "2";
chr9	StringTie	exon	61609259	61609394	1000	-	.	gene_id "MSTRG.195863"; transcript_id "MSTRG.195863.1"; exon_number "3";
chr9	StringTie	transcript	61548546	61556179	1000	-	.	gene_id "MSTRG.195863"; transcript_id "MSTRG.195863.10";
chr9	StringTie	exon	61548546	61551221	1000	-	.	gene_id "MSTRG.195863"; transcript_id "MSTRG.195863.10"; exon_number "1";
chr9	StringTie	exon	61551451	61551543	1000	-	.	gene_id "MSTRG.195863"; transcript_id "MSTRG.195863.10"; exon_number "2";
chr9	StringTie	exon	61553329	61553506	1000	-	.	gene_id "MSTRG.195863"; transcript_id "MSTRG.195863.10"; exon_number "3";
chr9	StringTie	exon	61554048	61554161	1000	-	.	gene_id "MSTRG.195863"; transcript_id "MSTRG.195863.10"; exon_number "4";
chr9	StringTie	exon	61554446	61554580	1000	-	.	gene_id "MSTRG.195863"; transcript_id "MSTRG.195863.10"; exon_number "5";
chr9	StringTie	exon	61554752	61554819	1000	-	.	gene_id "MSTRG.195863"; transcript_id "MSTRG.195863.10"; exon_number "6";
chr9	StringTie	exon	61555007	61556179	1000	-	.	gene_id "MSTRG.195863"; transcript_id "MSTRG.195863.10"; exon_number "7";
chr9	StringTie	transcript	61548609	61555417	1000	-	.	gene_id "MSTRG.195863"; transcript_id "MSTRG.195863.11";
chr9	StringTie	exon	61548609	61549986	1000	-	.	gene_id "MSTRG.195863"; transcript_id "MSTRG.195863.11"; exon_number "1";
chr9	StringTie	exon	61550681	61551221	1000	-	.	gene_id "MSTRG.195863"; transcript_id "MSTRG.195863.11"; exon_number "2";
chr9	StringTie	exon	61553329	61553506	1000	-	.	gene_id "MSTRG.195863"; transcript_id "MSTRG.195863.11"; exon_number "3";
chr9	StringTie	exon	61554048	61554580	1000	-	.	gene_id "MSTRG.195863"; transcript_id "MSTRG.195863.11"; exon_number "4";
chr9	StringTie	exon	61554752	61555417	1000	-	.	gene_id "MSTRG.195863"; transcript_id "MSTRG.195863.11"; exon_number "5";
chr9	StringTie	transcript	61548609	61555418	1000	-	.	gene_id "MSTRG.195863"; transcript_id "MSTRG.195863.12";
chr9	StringTie	exon	61548609	61551221	1000	-	.	gene_id "MSTRG.195863"; transcript_id "MSTRG.195863.12"; exon_number "1";
chr9	StringTie	exon	61551451	61551543	1000	-	.	gene_id "MSTRG.195863"; transcript_id "MSTRG.195863.12"; exon_number "2";
chr9	StringTie	exon	61553329	61553506	1000	-	.	gene_id "MSTRG.195863"; transcript_id "MSTRG.195863.12"; exon_number "3";
chr9	StringTie	exon	61554048	61554161	1000	-	.	gene_id "MSTRG.195863"; transcript_id "MSTRG.195863.12"; exon_number "4";
chr9	StringTie	exon	61554339	61554580	1000	-	.	gene_id "MSTRG.195863"; transcript_id "MSTRG.195863.12"; exon_number "5";
chr9	StringTie	exon	61554752	61555418	1000	-	.	gene_id "MSTRG.195863"; transcript_id "MSTRG.195863.12"; exon_number "6";
chr9	StringTie	transcript	61548611	61555386	1000	-	.	gene_id "MSTRG.195863"; transcript_id "MSTRG.195863.13";
chr9	StringTie	exon	61548611	61551221	1000	-	.	gene_id "MSTRG.195863"; transcript_id "MSTRG.195863.13"; exon_number "1";
chr9	StringTie	exon	61551451	61551543	1000	-	.	gene_id "MSTRG.195863"; transcript_id "MSTRG.195863.13"; exon_number "2";
chr9	StringTie	exon	61553329	61553506	1000	-	.	gene_id "MSTRG.195863"; transcript_id "MSTRG.195863.13"; exon_number "3";
chr9	StringTie	exon	61554339	61554580	1000	-	.	gene_id "MSTRG.195863"; transcript_id "MSTRG.195863.13"; exon_number "4";
chr9	StringTie	exon	61554752	61555386	1000	-	.	gene_id "MSTRG.195863"; transcript_id "MSTRG.195863.13"; exon_number "5";
chr9	StringTie	transcript	61550544	61555406	1000	-	.	gene_id "MSTRG.195863"; transcript_id "MSTRG.195863.14";
chr9	StringTie	exon	61550544	61551543	1000	-	.	gene_id "MSTRG.195863"; transcript_id "MSTRG.195863.14"; exon_number "1";
chr9	StringTie	exon	61553329	61553506	1000	-	.	gene_id "MSTRG.195863"; transcript_id "MSTRG.195863.14"; exon_number "2";
chr9	StringTie	exon	61554339	61554580	1000	-	.	gene_id "MSTRG.195863"; transcript_id "MSTRG.195863.14"; exon_number "3";
chr9	StringTie	exon	61554752	61555406	1000	-	.	gene_id "MSTRG.195863"; transcript_id "MSTRG.195863.14"; exon_number "4";
chr9	StringTie	transcript	61551003	61555417	1000	-	.	gene_id "MSTRG.195863"; transcript_id "MSTRG.195863.15";
chr9	StringTie	exon	61551003	61551221	1000	-	.	gene_id "MSTRG.195863"; transcript_id "MSTRG.195863.15"; exon_number "1";
chr9	StringTie	exon	61553329	61553506	1000	-	.	gene_id "MSTRG.195863"; transcript_id "MSTRG.195863.15"; exon_number "2";
chr9	StringTie	exon	61554339	61554492	1000	-	.	gene_id "MSTRG.195863"; transcript_id "MSTRG.195863.15"; exon_number "3";
chr9	StringTie	exon	61554752	61554819	1000	-	.	gene_id "MSTRG.195863"; transcript_id "MSTRG.195863.15"; exon_number "4";
chr9	StringTie	exon	61555066	61555417	1000	-	.	gene_id "MSTRG.195863"; transcript_id "MSTRG.195863.15"; exon_number "5";
chr9	StringTie	transcript	61551037	61555472	1000	-	.	gene_id "MSTRG.195863"; transcript_id "MSTRG.195863.16";
chr9	StringTie	exon	61551037	61551221	1000	-	.	gene_id "MSTRG.195863"; transcript_id "MSTRG.195863.16"; exon_number "1";
chr9	StringTie	exon	61553329	61553506	1000	-	.	gene_id "MSTRG.195863"; transcript_id "MSTRG.195863.16"; exon_number "2";
chr9	StringTie	exon	61554048	61554161	1000	-	.	gene_id "MSTRG.195863"; transcript_id "MSTRG.195863.16"; exon_number "3";
chr9	StringTie	exon	61554339	61554492	1000	-	.	gene_id "MSTRG.195863"; transcript_id "MSTRG.195863.16"; exon_number "4";
chr9	StringTie	exon	61554752	61555472	1000	-	.	gene_id "MSTRG.195863"; transcript_id "MSTRG.195863.16"; exon_number "5";
chr9	StringTie	transcript	61551040	61555412	1000	-	.	gene_id "MSTRG.195863"; transcript_id "MSTRG.195863.17";
chr9	StringTie	exon	61551040	61551221	1000	-	.	gene_id "MSTRG.195863"; transcript_id "MSTRG.195863.17"; exon_number "1";
chr9	StringTie	exon	61551451	61551543	1000	-	.	gene_id "MSTRG.195863"; transcript_id "MSTRG.195863.17"; exon_number "2";
chr9	StringTie	exon	61553329	61553506	1000	-	.	gene_id "MSTRG.195863"; transcript_id "MSTRG.195863.17"; exon_number "3";
chr9	StringTie	exon	61554339	61555412	1000	-	.	gene_id "MSTRG.195863"; transcript_id "MSTRG.195863.17"; exon_number "4";
chr9	StringTie	transcript	61551044	61554975	1000	-	.	gene_id "MSTRG.195863"; transcript_id "MSTRG.195863.18";
chr9	StringTie	exon	61551044	61551221	1000	-	.	gene_id "MSTRG.195863"; transcript_id "MSTRG.195863.18"; exon_number "1";
chr9	StringTie	exon	61553329	61553506	1000	-	.	gene_id "MSTRG.195863"; transcript_id "MSTRG.195863.18"; exon_number "2";
chr9	StringTie	exon	61554446	61554492	1000	-	.	gene_id "MSTRG.195863"; transcript_id "MSTRG.195863.18"; exon_number "3";
chr9	StringTie	exon	61554752	61554975	1000	-	.	gene_id "MSTRG.195863"; transcript_id "MSTRG.195863.18"; exon_number "4";
chr9	StringTie	transcript	61551057	61552396	1000	-	.	gene_id "MSTRG.195863"; transcript_id "MSTRG.195863.19";
chr9	StringTie	exon	61551057	61551221	1000	-	.	gene_id "MSTRG.195863"; transcript_id "MSTRG.195863.19"; exon_number "1";
chr9	StringTie	exon	61551765	61552396	1000	-	.	gene_id "MSTRG.195863"; transcript_id "MSTRG.195863.19"; exon_number "2";
chr9	StringTie	transcript	61548370	61555476	1000	-	.	gene_id "MSTRG.195863"; transcript_id "MSTRG.195863.2";
chr9	StringTie	exon	61548370	61551221	1000	-	.	gene_id "MSTRG.195863"; transcript_id "MSTRG.195863.2"; exon_number "1";
chr9	StringTie	exon	61553329	61553506	1000	-	.	gene_id "MSTRG.195863"; transcript_id "MSTRG.195863.2"; exon_number "2";
chr9	StringTie	exon	61554339	61554492	1000	-	.	gene_id "MSTRG.195863"; transcript_id "MSTRG.195863.2"; exon_number "3";
chr9	StringTie	exon	61554752	61555476	1000	-	.	gene_id "MSTRG.195863"; transcript_id "MSTRG.195863.2"; exon_number "4";
chr9	StringTie	transcript	61585547	61610345	1000	-	.	gene_id "MSTRG.195863"; transcript_id "MSTRG.195863.20";
chr9	StringTie	exon	61585547	61604044	1000	-	.	gene_id "MSTRG.195863"; transcript_id "MSTRG.195863.20"; exon_number "1";
chr9	StringTie	exon	61606454	61606608	1000	-	.	gene_id "MSTRG.195863"; transcript_id "MSTRG.195863.20"; exon_number "2";
chr9	StringTie	exon	61609259	61610345	1000	-	.	gene_id "MSTRG.195863"; transcript_id "MSTRG.195863.20"; exon_number "3";
chr9	StringTie	transcript	61601778	61609394	1000	-	.	gene_id "MSTRG.195863"; transcript_id "MSTRG.195863.21";
chr9	StringTie	exon	61601778	61604044	1000	-	.	gene_id "MSTRG.195863"; transcript_id "MSTRG.195863.21"; exon_number "1";
chr9	StringTie	exon	61609259	61609394	1000	-	.	gene_id "MSTRG.195863"; transcript_id "MSTRG.195863.21"; exon_number "2";
chr9	StringTie	transcript	61548370	61555508	1000	-	.	gene_id "MSTRG.195863"; transcript_id "MSTRG.195863.3";
chr9	StringTie	exon	61548370	61549986	1000	-	.	gene_id "MSTRG.195863"; transcript_id "MSTRG.195863.3"; exon_number "1";
chr9	StringTie	exon	61550681	61551221	1000	-	.	gene_id "MSTRG.195863"; transcript_id "MSTRG.195863.3"; exon_number "2";
chr9	StringTie	exon	61553329	61553506	1000	-	.	gene_id "MSTRG.195863"; transcript_id "MSTRG.195863.3"; exon_number "3";
chr9	StringTie	exon	61554339	61554492	1000	-	.	gene_id "MSTRG.195863"; transcript_id "MSTRG.195863.3"; exon_number "4";
chr9	StringTie	exon	61554752	61555508	1000	-	.	gene_id "MSTRG.195863"; transcript_id "MSTRG.195863.3"; exon_number "5";
chr9	StringTie	transcript	61548524	61555508	1000	-	.	gene_id "MSTRG.195863"; transcript_id "MSTRG.195863.4";
chr9	StringTie	exon	61548524	61549986	1000	-	.	gene_id "MSTRG.195863"; transcript_id "MSTRG.195863.4"; exon_number "1";
chr9	StringTie	exon	61550816	61551221	1000	-	.	gene_id "MSTRG.195863"; transcript_id "MSTRG.195863.4"; exon_number "2";
chr9	StringTie	exon	61553329	61553506	1000	-	.	gene_id "MSTRG.195863"; transcript_id "MSTRG.195863.4"; exon_number "3";
chr9	StringTie	exon	61554339	61554492	1000	-	.	gene_id "MSTRG.195863"; transcript_id "MSTRG.195863.4"; exon_number "4";
chr9	StringTie	exon	61554752	61555508	1000	-	.	gene_id "MSTRG.195863"; transcript_id "MSTRG.195863.4"; exon_number "5";
chr9	StringTie	transcript	61548524	61555508	1000	-	.	gene_id "MSTRG.195863"; transcript_id "MSTRG.195863.5";
chr9	StringTie	exon	61548524	61550815	1000	-	.	gene_id "MSTRG.195863"; transcript_id "MSTRG.195863.5"; exon_number "1";
chr9	StringTie	exon	61550928	61551221	1000	-	.	gene_id "MSTRG.195863"; transcript_id "MSTRG.195863.5"; exon_number "2";
chr9	StringTie	exon	61553329	61553506	1000	-	.	gene_id "MSTRG.195863"; transcript_id "MSTRG.195863.5"; exon_number "3";
chr9	StringTie	exon	61554339	61554492	1000	-	.	gene_id "MSTRG.195863"; transcript_id "MSTRG.195863.5"; exon_number "4";
chr9	StringTie	exon	61554752	61554819	1000	-	.	gene_id "MSTRG.195863"; transcript_id "MSTRG.195863.5"; exon_number "5";
chr9	StringTie	exon	61555007	61555508	1000	-	.	gene_id "MSTRG.195863"; transcript_id "MSTRG.195863.5"; exon_number "6";
chr9	StringTie	transcript	61548536	61555472	1000	-	.	gene_id "MSTRG.195863"; transcript_id "MSTRG.195863.6";
chr9	StringTie	exon	61548536	61551221	1000	-	.	gene_id "MSTRG.195863"; transcript_id "MSTRG.195863.6"; exon_number "1";
chr9	StringTie	exon	61553329	61553506	1000	-	.	gene_id "MSTRG.195863"; transcript_id "MSTRG.195863.6"; exon_number "2";
chr9	StringTie	exon	61554339	61554580	1000	-	.	gene_id "MSTRG.195863"; transcript_id "MSTRG.195863.6"; exon_number "3";
chr9	StringTie	exon	61554752	61555472	1000	-	.	gene_id "MSTRG.195863"; transcript_id "MSTRG.195863.6"; exon_number "4";
chr9	StringTie	transcript	61548536	61555473	1000	-	.	gene_id "MSTRG.195863"; transcript_id "MSTRG.195863.7";
chr9	StringTie	exon	61548536	61549986	1000	-	.	gene_id "MSTRG.195863"; transcript_id "MSTRG.195863.7"; exon_number "1";
chr9	StringTie	exon	61550681	61553506	1000	-	.	gene_id "MSTRG.195863"; transcript_id "MSTRG.195863.7"; exon_number "2";
chr9	StringTie	exon	61554446	61554492	1000	-	.	gene_id "MSTRG.195863"; transcript_id "MSTRG.195863.7"; exon_number "3";
chr9	StringTie	exon	61554752	61555473	1000	-	.	gene_id "MSTRG.195863"; transcript_id "MSTRG.195863.7"; exon_number "4";
chr9	StringTie	transcript	61548542	61555399	1000	-	.	gene_id "MSTRG.195863"; transcript_id "MSTRG.195863.8";
chr9	StringTie	exon	61548542	61551221	1000	-	.	gene_id "MSTRG.195863"; transcript_id "MSTRG.195863.8"; exon_number "1";
chr9	StringTie	exon	61553329	61553506	1000	-	.	gene_id "MSTRG.195863"; transcript_id "MSTRG.195863.8"; exon_number "2";
chr9	StringTie	exon	61554446	61554580	1000	-	.	gene_id "MSTRG.195863"; transcript_id "MSTRG.195863.8"; exon_number "3";
chr9	StringTie	exon	61554752	61555399	1000	-	.	gene_id "MSTRG.195863"; transcript_id "MSTRG.195863.8"; exon_number "4";
chr9	StringTie	transcript	61548546	61555399	1000	-	.	gene_id "MSTRG.195863"; transcript_id "MSTRG.195863.9";
chr9	StringTie	exon	61548546	61551221	1000	-	.	gene_id "MSTRG.195863"; transcript_id "MSTRG.195863.9"; exon_number "1";
chr9	StringTie	exon	61551451	61551543	1000	-	.	gene_id "MSTRG.195863"; transcript_id "MSTRG.195863.9"; exon_number "2";
chr9	StringTie	exon	61553329	61553506	1000	-	.	gene_id "MSTRG.195863"; transcript_id "MSTRG.195863.9"; exon_number "3";
chr9	StringTie	exon	61554446	61554580	1000	-	.	gene_id "MSTRG.195863"; transcript_id "MSTRG.195863.9"; exon_number "4";
chr9	StringTie	exon	61554752	61555399	1000	-	.	gene_id "MSTRG.195863"; transcript_id "MSTRG.195863.9"; exon_number "5";
chr9	StringTie	transcript	61581813	61582675	1000	+	.	gene_id "MSTRG.195864"; transcript_id "ENST00000618569"; gene_name "RP11-160N1.11"; ref_gene_id "ENSG00000277109";
chr9	StringTie	exon	61581813	61581948	1000	+	.	gene_id "MSTRG.195864"; transcript_id "ENST00000618569"; exon_number "1"; gene_name "RP11-160N1.11"; ref_gene_id "ENSG00000277109";
chr9	StringTie	exon	61582580	61582675	1000	+	.	gene_id "MSTRG.195864"; transcript_id "ENST00000618569"; exon_number "2"; gene_name "RP11-160N1.11"; ref_gene_id "ENSG00000277109";
chr9	StringTie	transcript	61613783	61614857	1000	.	.	gene_id "MSTRG.195865"; transcript_id "MSTRG.195865.1";
chr9	StringTie	exon	61613783	61614857	1000	.	.	gene_id "MSTRG.195865"; transcript_id "MSTRG.195865.1"; exon_number "1";
chr9	StringTie	transcript	61629789	61630045	1000	.	.	gene_id "MSTRG.195866"; transcript_id "MSTRG.195866.1";
chr9	StringTie	exon	61629789	61630045	1000	.	.	gene_id "MSTRG.195866"; transcript_id "MSTRG.195866.1"; exon_number "1";
chr9	StringTie	transcript	61615876	61627683	1000	+	.	gene_id "MSTRG.195867"; transcript_id "ENST00000419207"; gene_name "RP11-160N1.9"; ref_gene_id "ENSG00000231248";
chr9	StringTie	exon	61615876	61616007	1000	+	.	gene_id "MSTRG.195867"; transcript_id "ENST00000419207"; exon_number "1"; gene_name "RP11-160N1.9"; ref_gene_id "ENSG00000231248";
chr9	StringTie	exon	61620250	61620401	1000	+	.	gene_id "MSTRG.195867"; transcript_id "ENST00000419207"; exon_number "2"; gene_name "RP11-160N1.9"; ref_gene_id "ENSG00000231248";
chr9	StringTie	exon	61626670	61626968	1000	+	.	gene_id "MSTRG.195867"; transcript_id "ENST00000419207"; exon_number "3"; gene_name "RP11-160N1.9"; ref_gene_id "ENSG00000231248";
chr9	StringTie	exon	61627549	61627683	1000	+	.	gene_id "MSTRG.195867"; transcript_id "ENST00000419207"; exon_number "4"; gene_name "RP11-160N1.9"; ref_gene_id "ENSG00000231248";
chr9	StringTie	transcript	61620872	61622224	1000	.	.	gene_id "MSTRG.195868"; transcript_id "MSTRG.195868.1";
chr9	StringTie	exon	61620872	61622224	1000	.	.	gene_id "MSTRG.195868"; transcript_id "MSTRG.195868.1"; exon_number "1";
chr9	StringTie	transcript	61631106	61631940	1000	.	.	gene_id "MSTRG.195869"; transcript_id "MSTRG.195869.1";
chr9	StringTie	exon	61631106	61631940	1000	.	.	gene_id "MSTRG.195869"; transcript_id "MSTRG.195869.1"; exon_number "1";
chr10	StringTie	transcript	19165867	19173210	1000	-	.	gene_id "MSTRG.19587"; transcript_id "MSTRG.19587.1";
chr10	StringTie	exon	19165867	19171381	1000	-	.	gene_id "MSTRG.19587"; transcript_id "MSTRG.19587.1"; exon_number "1";
chr10	StringTie	exon	19172630	19173210	1000	-	.	gene_id "MSTRG.19587"; transcript_id "MSTRG.19587.1"; exon_number "2";
chr9	StringTie	transcript	61632399	61632641	1000	.	.	gene_id "MSTRG.195870"; transcript_id "MSTRG.195870.1";
chr9	StringTie	exon	61632399	61632641	1000	.	.	gene_id "MSTRG.195870"; transcript_id "MSTRG.195870.1"; exon_number "1";
chr9	StringTie	transcript	61637880	61638305	1000	.	.	gene_id "MSTRG.195871"; transcript_id "MSTRG.195871.1";
chr9	StringTie	exon	61637880	61638305	1000	.	.	gene_id "MSTRG.195871"; transcript_id "MSTRG.195871.1"; exon_number "1";
chr9	StringTie	transcript	61642383	61642494	1000	+	.	gene_id "MSTRG.195872"; transcript_id "ENST00000459194"; gene_name "Y_RNA"; ref_gene_id "ENSG00000238933";
chr9	StringTie	exon	61642383	61642494	1000	+	.	gene_id "MSTRG.195872"; transcript_id "ENST00000459194"; exon_number "1"; gene_name "Y_RNA"; ref_gene_id "ENSG00000238933";
chr9	StringTie	transcript	61659733	61662690	1000	+	.	gene_id "MSTRG.195873"; transcript_id "ENST00000377548"; gene_name "RP11-160N1.10"; ref_gene_id "ENSG00000204814";
chr9	StringTie	exon	61659733	61659917	1000	+	.	gene_id "MSTRG.195873"; transcript_id "ENST00000377548"; exon_number "1"; gene_name "RP11-160N1.10"; ref_gene_id "ENSG00000204814";
chr9	StringTie	exon	61661188	61661302	1000	+	.	gene_id "MSTRG.195873"; transcript_id "ENST00000377548"; exon_number "2"; gene_name "RP11-160N1.10"; ref_gene_id "ENSG00000204814";
chr9	StringTie	exon	61662085	61662690	1000	+	.	gene_id "MSTRG.195873"; transcript_id "ENST00000377548"; exon_number "3"; gene_name "RP11-160N1.10"; ref_gene_id "ENSG00000204814";
chr9	StringTie	transcript	61661097	61662606	1000	+	.	gene_id "MSTRG.195873"; transcript_id "ENST00000448436"; gene_name "RP11-160N1.10"; ref_gene_id "ENSG00000204814";
chr9	StringTie	exon	61661097	61661302	1000	+	.	gene_id "MSTRG.195873"; transcript_id "ENST00000448436"; exon_number "1"; gene_name "RP11-160N1.10"; ref_gene_id "ENSG00000204814";
chr9	StringTie	exon	61662085	61662606	1000	+	.	gene_id "MSTRG.195873"; transcript_id "ENST00000448436"; exon_number "2"; gene_name "RP11-160N1.10"; ref_gene_id "ENSG00000204814";
chr9	StringTie	transcript	61659476	61665369	1000	+	.	gene_id "MSTRG.195873"; transcript_id "MSTRG.195873.1";
chr9	StringTie	exon	61659476	61659816	1000	+	.	gene_id "MSTRG.195873"; transcript_id "MSTRG.195873.1"; exon_number "1";
chr9	StringTie	exon	61661188	61661302	1000	+	.	gene_id "MSTRG.195873"; transcript_id "MSTRG.195873.1"; exon_number "2";
chr9	StringTie	exon	61662085	61665369	1000	+	.	gene_id "MSTRG.195873"; transcript_id "MSTRG.195873.1"; exon_number "3";
chr9	StringTie	transcript	61664072	61667486	1000	-	.	gene_id "MSTRG.195874"; transcript_id "MSTRG.195874.1";
chr9	StringTie	exon	61664072	61667486	1000	-	.	gene_id "MSTRG.195874"; transcript_id "MSTRG.195874.1"; exon_number "1";
chr9	StringTie	transcript	61665579	61666386	1000	+	.	gene_id "MSTRG.195875"; transcript_id "ENST00000450729"; gene_name "RP11-160N1.8"; ref_gene_id "ENSG00000231454";
chr9	StringTie	exon	61665579	61665654	1000	+	.	gene_id "MSTRG.195875"; transcript_id "ENST00000450729"; exon_number "1"; gene_name "RP11-160N1.8"; ref_gene_id "ENSG00000231454";
chr9	StringTie	exon	61666179	61666386	1000	+	.	gene_id "MSTRG.195875"; transcript_id "ENST00000450729"; exon_number "2"; gene_name "RP11-160N1.8"; ref_gene_id "ENSG00000231454";
chr9	StringTie	transcript	61858710	61858908	1000	+	.	gene_id "MSTRG.195876"; transcript_id "ENST00000305671"; gene_name "RP11-374M1.11"; ref_gene_id "ENSG00000277624";
chr9	StringTie	exon	61858710	61858908	1000	+	.	gene_id "MSTRG.195876"; transcript_id "ENST00000305671"; exon_number "1"; gene_name "RP11-374M1.11"; ref_gene_id "ENSG00000277624";
chr9	StringTie	transcript	61854162	61855331	1000	+	.	gene_id "MSTRG.195876"; transcript_id "ENST00000377542"; gene_name "FAM27C"; ref_gene_id "ENSG00000154537";
chr9	StringTie	exon	61854162	61854376	1000	+	.	gene_id "MSTRG.195876"; transcript_id "ENST00000377542"; exon_number "1"; gene_name "FAM27C"; ref_gene_id "ENSG00000154537";
chr9	StringTie	exon	61854931	61855331	1000	+	.	gene_id "MSTRG.195876"; transcript_id "ENST00000377542"; exon_number "2"; gene_name "FAM27C"; ref_gene_id "ENSG00000154537";
chr9	StringTie	transcript	61972269	61973679	1000	+	.	gene_id "MSTRG.195876"; transcript_id "ENST00000399894"; gene_name "RP11-374M1.2"; ref_gene_id "ENSG00000231527";
chr9	StringTie	exon	61972269	61972670	1000	+	.	gene_id "MSTRG.195876"; transcript_id "ENST00000399894"; exon_number "1"; gene_name "RP11-374M1.2"; ref_gene_id "ENSG00000231527";
chr9	StringTie	exon	61973503	61973679	1000	+	.	gene_id "MSTRG.195876"; transcript_id "ENST00000399894"; exon_number "2"; gene_name "RP11-374M1.2"; ref_gene_id "ENSG00000231527";
chr9	StringTie	transcript	62028426	62076349	1000	+	.	gene_id "MSTRG.195876"; transcript_id "ENST00000417850"; gene_name "RP11-449H15.2"; ref_gene_id "ENSG00000231838";
chr9	StringTie	exon	62028426	62028527	1000	+	.	gene_id "MSTRG.195876"; transcript_id "ENST00000417850"; exon_number "1"; gene_name "RP11-449H15.2"; ref_gene_id "ENSG00000231838";
chr9	StringTie	exon	62073000	62073110	1000	+	.	gene_id "MSTRG.195876"; transcript_id "ENST00000417850"; exon_number "2"; gene_name "RP11-449H15.2"; ref_gene_id "ENSG00000231838";
chr9	StringTie	exon	62075672	62076349	1000	+	.	gene_id "MSTRG.195876"; transcript_id "ENST00000417850"; exon_number "3"; gene_name "RP11-449H15.2"; ref_gene_id "ENSG00000231838";
chr9	StringTie	transcript	61972429	61976315	1000	+	.	gene_id "MSTRG.195876"; transcript_id "ENST00000439760"; gene_name "RP11-374M1.2"; ref_gene_id "ENSG00000231527";
chr9	StringTie	exon	61972429	61972563	1000	+	.	gene_id "MSTRG.195876"; transcript_id "ENST00000439760"; exon_number "1"; gene_name "RP11-374M1.2"; ref_gene_id "ENSG00000231527";
chr9	StringTie	exon	61973503	61973679	1000	+	.	gene_id "MSTRG.195876"; transcript_id "ENST00000439760"; exon_number "2"; gene_name "RP11-374M1.2"; ref_gene_id "ENSG00000231527";
chr9	StringTie	exon	61975791	61975912	1000	+	.	gene_id "MSTRG.195876"; transcript_id "ENST00000439760"; exon_number "3"; gene_name "RP11-374M1.2"; ref_gene_id "ENSG00000231527";
chr9	StringTie	exon	61976003	61976315	1000	+	.	gene_id "MSTRG.195876"; transcript_id "ENST00000439760"; exon_number "4"; gene_name "RP11-374M1.2"; ref_gene_id "ENSG00000231527";
chr9	StringTie	transcript	61972240	61976380	1000	+	.	gene_id "MSTRG.195876"; transcript_id "ENST00000443347"; gene_name "RP11-374M1.2"; ref_gene_id "ENSG00000231527";
chr9	StringTie	exon	61972240	61972670	1000	+	.	gene_id "MSTRG.195876"; transcript_id "ENST00000443347"; exon_number "1"; gene_name "RP11-374M1.2"; ref_gene_id "ENSG00000231527";
chr9	StringTie	exon	61975791	61975912	1000	+	.	gene_id "MSTRG.195876"; transcript_id "ENST00000443347"; exon_number "2"; gene_name "RP11-374M1.2"; ref_gene_id "ENSG00000231527";
chr9	StringTie	exon	61976003	61976380	1000	+	.	gene_id "MSTRG.195876"; transcript_id "ENST00000443347"; exon_number "3"; gene_name "RP11-374M1.2"; ref_gene_id "ENSG00000231527";
chr9	StringTie	transcript	61861995	61862336	1000	+	.	gene_id "MSTRG.195876"; transcript_id "ENST00000605259"; gene_name "FAM27E4"; ref_gene_id "ENSG00000204805";
chr9	StringTie	exon	61861995	61862336	1000	+	.	gene_id "MSTRG.195876"; transcript_id "ENST00000605259"; exon_number "1"; gene_name "FAM27E4"; ref_gene_id "ENSG00000204805";
chr9	StringTie	transcript	61972243	61973649	1000	+	.	gene_id "MSTRG.195876"; transcript_id "ENST00000612999"; gene_name "RP11-374M1.2"; ref_gene_id "ENSG00000231527";
chr9	StringTie	exon	61972243	61973649	1000	+	.	gene_id "MSTRG.195876"; transcript_id "ENST00000612999"; exon_number "1"; gene_name "RP11-374M1.2"; ref_gene_id "ENSG00000231527";
chr9	StringTie	transcript	61668018	61990031	1000	+	.	gene_id "MSTRG.195876"; transcript_id "MSTRG.195876.1";
chr9	StringTie	exon	61668018	61668073	1000	+	.	gene_id "MSTRG.195876"; transcript_id "MSTRG.195876.1"; exon_number "1";
chr9	StringTie	exon	61669988	61670012	1000	+	.	gene_id "MSTRG.195876"; transcript_id "MSTRG.195876.1"; exon_number "2";
chr9	StringTie	exon	61854187	61856814	1000	+	.	gene_id "MSTRG.195876"; transcript_id "MSTRG.195876.1"; exon_number "3";
chr9	StringTie	exon	61917468	61917607	1000	+	.	gene_id "MSTRG.195876"; transcript_id "MSTRG.195876.1"; exon_number "4";
chr9	StringTie	exon	61972190	61975912	1000	+	.	gene_id "MSTRG.195876"; transcript_id "MSTRG.195876.1"; exon_number "5";
chr9	StringTie	exon	61976003	61990031	1000	+	.	gene_id "MSTRG.195876"; transcript_id "MSTRG.195876.1"; exon_number "6";
chr9	StringTie	transcript	61852892	61937341	1000	+	.	gene_id "MSTRG.195876"; transcript_id "MSTRG.195876.10";
chr9	StringTie	exon	61852892	61854376	1000	+	.	gene_id "MSTRG.195876"; transcript_id "MSTRG.195876.10"; exon_number "1";
chr9	StringTie	exon	61854931	61856814	1000	+	.	gene_id "MSTRG.195876"; transcript_id "MSTRG.195876.10"; exon_number "2";
chr9	StringTie	exon	61917468	61917607	1000	+	.	gene_id "MSTRG.195876"; transcript_id "MSTRG.195876.10"; exon_number "3";
chr9	StringTie	exon	61920282	61920435	1000	+	.	gene_id "MSTRG.195876"; transcript_id "MSTRG.195876.10"; exon_number "4";
chr9	StringTie	exon	61922845	61922881	1000	+	.	gene_id "MSTRG.195876"; transcript_id "MSTRG.195876.10"; exon_number "5";
chr9	StringTie	exon	61925945	61926019	1000	+	.	gene_id "MSTRG.195876"; transcript_id "MSTRG.195876.10"; exon_number "6";
chr9	StringTie	exon	61937030	61937341	1000	+	.	gene_id "MSTRG.195876"; transcript_id "MSTRG.195876.10"; exon_number "7";
chr9	StringTie	transcript	61852957	61978493	1000	+	.	gene_id "MSTRG.195876"; transcript_id "MSTRG.195876.11";
chr9	StringTie	exon	61852957	61854376	1000	+	.	gene_id "MSTRG.195876"; transcript_id "MSTRG.195876.11"; exon_number "1";
chr9	StringTie	exon	61854931	61856814	1000	+	.	gene_id "MSTRG.195876"; transcript_id "MSTRG.195876.11"; exon_number "2";
chr9	StringTie	exon	61917468	61917607	1000	+	.	gene_id "MSTRG.195876"; transcript_id "MSTRG.195876.11"; exon_number "3";
chr9	StringTie	exon	61975791	61976330	1000	+	.	gene_id "MSTRG.195876"; transcript_id "MSTRG.195876.11"; exon_number "4";
chr9	StringTie	exon	61977023	61978493	1000	+	.	gene_id "MSTRG.195876"; transcript_id "MSTRG.195876.11"; exon_number "5";
chr9	StringTie	transcript	61852957	61978379	1000	+	.	gene_id "MSTRG.195876"; transcript_id "MSTRG.195876.12";
chr9	StringTie	exon	61852957	61856814	1000	+	.	gene_id "MSTRG.195876"; transcript_id "MSTRG.195876.12"; exon_number "1";
chr9	StringTie	exon	61917468	61917607	1000	+	.	gene_id "MSTRG.195876"; transcript_id "MSTRG.195876.12"; exon_number "2";
chr9	StringTie	exon	61975791	61975912	1000	+	.	gene_id "MSTRG.195876"; transcript_id "MSTRG.195876.12"; exon_number "3";
chr9	StringTie	exon	61976003	61978379	1000	+	.	gene_id "MSTRG.195876"; transcript_id "MSTRG.195876.12"; exon_number "4";
chr9	StringTie	transcript	61853754	61917983	1000	+	.	gene_id "MSTRG.195876"; transcript_id "MSTRG.195876.13";
chr9	StringTie	exon	61853754	61854376	1000	+	.	gene_id "MSTRG.195876"; transcript_id "MSTRG.195876.13"; exon_number "1";
chr9	StringTie	exon	61854931	61856814	1000	+	.	gene_id "MSTRG.195876"; transcript_id "MSTRG.195876.13"; exon_number "2";
chr9	StringTie	exon	61917468	61917607	1000	+	.	gene_id "MSTRG.195876"; transcript_id "MSTRG.195876.13"; exon_number "3";
chr9	StringTie	exon	61917956	61917983	1000	+	.	gene_id "MSTRG.195876"; transcript_id "MSTRG.195876.13"; exon_number "4";
chr9	StringTie	transcript	61854074	62073096	1000	+	.	gene_id "MSTRG.195876"; transcript_id "MSTRG.195876.14";
chr9	StringTie	exon	61854074	61854376	1000	+	.	gene_id "MSTRG.195876"; transcript_id "MSTRG.195876.14"; exon_number "1";
chr9	StringTie	exon	61917468	61917607	1000	+	.	gene_id "MSTRG.195876"; transcript_id "MSTRG.195876.14"; exon_number "2";
chr9	StringTie	exon	62072997	62073096	1000	+	.	gene_id "MSTRG.195876"; transcript_id "MSTRG.195876.14"; exon_number "3";
chr9	StringTie	transcript	61854406	61855430	1000	+	.	gene_id "MSTRG.195876"; transcript_id "MSTRG.195876.16";
chr9	StringTie	exon	61854406	61854511	1000	+	.	gene_id "MSTRG.195876"; transcript_id "MSTRG.195876.16"; exon_number "1";
chr9	StringTie	exon	61854931	61855430	1000	+	.	gene_id "MSTRG.195876"; transcript_id "MSTRG.195876.16"; exon_number "2";
chr9	StringTie	transcript	61855780	61863793	1000	+	.	gene_id "MSTRG.195876"; transcript_id "MSTRG.195876.17";
chr9	StringTie	exon	61855780	61856814	1000	+	.	gene_id "MSTRG.195876"; transcript_id "MSTRG.195876.17"; exon_number "1";
chr9	StringTie	exon	61863698	61863793	1000	+	.	gene_id "MSTRG.195876"; transcript_id "MSTRG.195876.17"; exon_number "2";
chr9	StringTie	transcript	61855790	61926071	1000	+	.	gene_id "MSTRG.195876"; transcript_id "MSTRG.195876.18";
chr9	StringTie	exon	61855790	61856814	1000	+	.	gene_id "MSTRG.195876"; transcript_id "MSTRG.195876.18"; exon_number "1";
chr9	StringTie	exon	61917468	61917607	1000	+	.	gene_id "MSTRG.195876"; transcript_id "MSTRG.195876.18"; exon_number "2";
chr9	StringTie	exon	61922845	61923002	1000	+	.	gene_id "MSTRG.195876"; transcript_id "MSTRG.195876.18"; exon_number "3";
chr9	StringTie	exon	61925945	61926071	1000	+	.	gene_id "MSTRG.195876"; transcript_id "MSTRG.195876.18"; exon_number "4";
chr9	StringTie	transcript	61856560	61857836	1000	+	.	gene_id "MSTRG.195876"; transcript_id "MSTRG.195876.19";
chr9	StringTie	exon	61856560	61856814	1000	+	.	gene_id "MSTRG.195876"; transcript_id "MSTRG.195876.19"; exon_number "1";
chr9	StringTie	exon	61857419	61857836	1000	+	.	gene_id "MSTRG.195876"; transcript_id "MSTRG.195876.19"; exon_number "2";
chr9	StringTie	transcript	61848418	61865507	1000	+	.	gene_id "MSTRG.195876"; transcript_id "MSTRG.195876.2";
chr9	StringTie	exon	61848418	61856814	1000	+	.	gene_id "MSTRG.195876"; transcript_id "MSTRG.195876.2"; exon_number "1";
chr9	StringTie	exon	61861277	61865507	1000	+	.	gene_id "MSTRG.195876"; transcript_id "MSTRG.195876.2"; exon_number "2";
chr9	StringTie	transcript	61856570	61937272	1000	+	.	gene_id "MSTRG.195876"; transcript_id "MSTRG.195876.20";
chr9	StringTie	exon	61856570	61856814	1000	+	.	gene_id "MSTRG.195876"; transcript_id "MSTRG.195876.20"; exon_number "1";
chr9	StringTie	exon	61917468	61917607	1000	+	.	gene_id "MSTRG.195876"; transcript_id "MSTRG.195876.20"; exon_number "2";
chr9	StringTie	exon	61925945	61926019	1000	+	.	gene_id "MSTRG.195876"; transcript_id "MSTRG.195876.20"; exon_number "3";
chr9	StringTie	exon	61937030	61937272	1000	+	.	gene_id "MSTRG.195876"; transcript_id "MSTRG.195876.20"; exon_number "4";
chr9	StringTie	transcript	61917336	61930460	1000	+	.	gene_id "MSTRG.195876"; transcript_id "MSTRG.195876.23";
chr9	StringTie	exon	61917336	61917607	1000	+	.	gene_id "MSTRG.195876"; transcript_id "MSTRG.195876.23"; exon_number "1";
chr9	StringTie	exon	61920282	61920435	1000	+	.	gene_id "MSTRG.195876"; transcript_id "MSTRG.195876.23"; exon_number "2";
chr9	StringTie	exon	61925945	61926019	1000	+	.	gene_id "MSTRG.195876"; transcript_id "MSTRG.195876.23"; exon_number "3";
chr9	StringTie	exon	61930326	61930460	1000	+	.	gene_id "MSTRG.195876"; transcript_id "MSTRG.195876.23"; exon_number "4";
chr9	StringTie	transcript	61917349	61925264	1000	+	.	gene_id "MSTRG.195876"; transcript_id "MSTRG.195876.24";
chr9	StringTie	exon	61917349	61917607	1000	+	.	gene_id "MSTRG.195876"; transcript_id "MSTRG.195876.24"; exon_number "1";
chr9	StringTie	exon	61920303	61920435	1000	+	.	gene_id "MSTRG.195876"; transcript_id "MSTRG.195876.24"; exon_number "2";
chr9	StringTie	exon	61922845	61925264	1000	+	.	gene_id "MSTRG.195876"; transcript_id "MSTRG.195876.24"; exon_number "3";
chr9	StringTie	transcript	61917373	61930358	1000	+	.	gene_id "MSTRG.195876"; transcript_id "MSTRG.195876.25";
chr9	StringTie	exon	61917373	61917607	1000	+	.	gene_id "MSTRG.195876"; transcript_id "MSTRG.195876.25"; exon_number "1";
chr9	StringTie	exon	61920303	61920435	1000	+	.	gene_id "MSTRG.195876"; transcript_id "MSTRG.195876.25"; exon_number "2";
chr9	StringTie	exon	61925945	61926019	1000	+	.	gene_id "MSTRG.195876"; transcript_id "MSTRG.195876.25"; exon_number "3";
chr9	StringTie	exon	61930326	61930358	1000	+	.	gene_id "MSTRG.195876"; transcript_id "MSTRG.195876.25"; exon_number "4";
chr9	StringTie	transcript	61917377	61930443	1000	+	.	gene_id "MSTRG.195876"; transcript_id "MSTRG.195876.26";
chr9	StringTie	exon	61917377	61917607	1000	+	.	gene_id "MSTRG.195876"; transcript_id "MSTRG.195876.26"; exon_number "1";
chr9	StringTie	exon	61925945	61926019	1000	+	.	gene_id "MSTRG.195876"; transcript_id "MSTRG.195876.26"; exon_number "2";
chr9	StringTie	exon	61930326	61930443	1000	+	.	gene_id "MSTRG.195876"; transcript_id "MSTRG.195876.26"; exon_number "3";
chr9	StringTie	transcript	61917405	61930561	1000	+	.	gene_id "MSTRG.195876"; transcript_id "MSTRG.195876.27";
chr9	StringTie	exon	61917405	61917607	1000	+	.	gene_id "MSTRG.195876"; transcript_id "MSTRG.195876.27"; exon_number "1";
chr9	StringTie	exon	61930326	61930561	1000	+	.	gene_id "MSTRG.195876"; transcript_id "MSTRG.195876.27"; exon_number "2";
chr9	StringTie	transcript	61917466	61923168	1000	+	.	gene_id "MSTRG.195876"; transcript_id "MSTRG.195876.28";
chr9	StringTie	exon	61917466	61917607	1000	+	.	gene_id "MSTRG.195876"; transcript_id "MSTRG.195876.28"; exon_number "1";
chr9	StringTie	exon	61920282	61920440	1000	+	.	gene_id "MSTRG.195876"; transcript_id "MSTRG.195876.28"; exon_number "2";
chr9	StringTie	exon	61922845	61923168	1000	+	.	gene_id "MSTRG.195876"; transcript_id "MSTRG.195876.28"; exon_number "3";
chr9	StringTie	transcript	61917466	61937270	1000	+	.	gene_id "MSTRG.195876"; transcript_id "MSTRG.195876.29";
chr9	StringTie	exon	61917466	61917607	1000	+	.	gene_id "MSTRG.195876"; transcript_id "MSTRG.195876.29"; exon_number "1";
chr9	StringTie	exon	61920282	61920440	1000	+	.	gene_id "MSTRG.195876"; transcript_id "MSTRG.195876.29"; exon_number "2";
chr9	StringTie	exon	61925945	61926019	1000	+	.	gene_id "MSTRG.195876"; transcript_id "MSTRG.195876.29"; exon_number "3";
chr9	StringTie	exon	61937030	61937270	1000	+	.	gene_id "MSTRG.195876"; transcript_id "MSTRG.195876.29"; exon_number "4";
chr9	StringTie	transcript	61848444	61866561	1000	+	.	gene_id "MSTRG.195876"; transcript_id "MSTRG.195876.3";
chr9	StringTie	exon	61848444	61856814	1000	+	.	gene_id "MSTRG.195876"; transcript_id "MSTRG.195876.3"; exon_number "1";
chr9	StringTie	exon	61866533	61866561	1000	+	.	gene_id "MSTRG.195876"; transcript_id "MSTRG.195876.3"; exon_number "2";
chr9	StringTie	transcript	61917466	61920918	1000	+	.	gene_id "MSTRG.195876"; transcript_id "MSTRG.195876.30";
chr9	StringTie	exon	61917466	61917607	1000	+	.	gene_id "MSTRG.195876"; transcript_id "MSTRG.195876.30"; exon_number "1";
chr9	StringTie	exon	61920303	61920435	1000	+	.	gene_id "MSTRG.195876"; transcript_id "MSTRG.195876.30"; exon_number "2";
chr9	StringTie	exon	61920893	61920918	1000	+	.	gene_id "MSTRG.195876"; transcript_id "MSTRG.195876.30"; exon_number "3";
chr9	StringTie	transcript	61917466	61955211	1000	+	.	gene_id "MSTRG.195876"; transcript_id "MSTRG.195876.31";
chr9	StringTie	exon	61917466	61917607	1000	+	.	gene_id "MSTRG.195876"; transcript_id "MSTRG.195876.31"; exon_number "1";
chr9	StringTie	exon	61925945	61926019	1000	+	.	gene_id "MSTRG.195876"; transcript_id "MSTRG.195876.31"; exon_number "2";
chr9	StringTie	exon	61952973	61955211	1000	+	.	gene_id "MSTRG.195876"; transcript_id "MSTRG.195876.31"; exon_number "3";
chr9	StringTie	transcript	61917467	61922965	1000	+	.	gene_id "MSTRG.195876"; transcript_id "MSTRG.195876.32";
chr9	StringTie	exon	61917467	61917607	1000	+	.	gene_id "MSTRG.195876"; transcript_id "MSTRG.195876.32"; exon_number "1";
chr9	StringTie	exon	61920282	61920402	1000	+	.	gene_id "MSTRG.195876"; transcript_id "MSTRG.195876.32"; exon_number "2";
chr9	StringTie	exon	61922845	61922965	1000	+	.	gene_id "MSTRG.195876"; transcript_id "MSTRG.195876.32"; exon_number "3";
chr9	StringTie	transcript	61917467	61938242	1000	+	.	gene_id "MSTRG.195876"; transcript_id "MSTRG.195876.33";
chr9	StringTie	exon	61917467	61917607	1000	+	.	gene_id "MSTRG.195876"; transcript_id "MSTRG.195876.33"; exon_number "1";
chr9	StringTie	exon	61925945	61926019	1000	+	.	gene_id "MSTRG.195876"; transcript_id "MSTRG.195876.33"; exon_number "2";
chr9	StringTie	exon	61938219	61938242	1000	+	.	gene_id "MSTRG.195876"; transcript_id "MSTRG.195876.33"; exon_number "3";
chr9	StringTie	transcript	61917468	61937305	1000	+	.	gene_id "MSTRG.195876"; transcript_id "MSTRG.195876.34";
chr9	StringTie	exon	61917468	61917607	1000	+	.	gene_id "MSTRG.195876"; transcript_id "MSTRG.195876.34"; exon_number "1";
chr9	StringTie	exon	61920282	61920435	1000	+	.	gene_id "MSTRG.195876"; transcript_id "MSTRG.195876.34"; exon_number "2";
chr9	StringTie	exon	61937030	61937305	1000	+	.	gene_id "MSTRG.195876"; transcript_id "MSTRG.195876.34"; exon_number "3";
chr9	StringTie	transcript	61917468	61923600	1000	+	.	gene_id "MSTRG.195876"; transcript_id "MSTRG.195876.35";
chr9	StringTie	exon	61917468	61917607	1000	+	.	gene_id "MSTRG.195876"; transcript_id "MSTRG.195876.35"; exon_number "1";
chr9	StringTie	exon	61923215	61923600	1000	+	.	gene_id "MSTRG.195876"; transcript_id "MSTRG.195876.35"; exon_number "2";
chr9	StringTie	transcript	61917468	61920540	1000	+	.	gene_id "MSTRG.195876"; transcript_id "MSTRG.195876.36";
chr9	StringTie	exon	61917468	61917607	1000	+	.	gene_id "MSTRG.195876"; transcript_id "MSTRG.195876.36"; exon_number "1";
chr9	StringTie	exon	61920303	61920435	1000	+	.	gene_id "MSTRG.195876"; transcript_id "MSTRG.195876.36"; exon_number "2";
chr9	StringTie	exon	61920522	61920540	1000	+	.	gene_id "MSTRG.195876"; transcript_id "MSTRG.195876.36"; exon_number "3";
chr9	StringTie	transcript	61917468	61937305	1000	+	.	gene_id "MSTRG.195876"; transcript_id "MSTRG.195876.37";
chr9	StringTie	exon	61917468	61917607	1000	+	.	gene_id "MSTRG.195876"; transcript_id "MSTRG.195876.37"; exon_number "1";
chr9	StringTie	exon	61920303	61920435	1000	+	.	gene_id "MSTRG.195876"; transcript_id "MSTRG.195876.37"; exon_number "2";
chr9	StringTie	exon	61937030	61937305	1000	+	.	gene_id "MSTRG.195876"; transcript_id "MSTRG.195876.37"; exon_number "3";
chr9	StringTie	transcript	61917469	61930460	1000	+	.	gene_id "MSTRG.195876"; transcript_id "MSTRG.195876.38";
chr9	StringTie	exon	61917469	61917607	1000	+	.	gene_id "MSTRG.195876"; transcript_id "MSTRG.195876.38"; exon_number "1";
chr9	StringTie	exon	61920303	61920435	1000	+	.	gene_id "MSTRG.195876"; transcript_id "MSTRG.195876.38"; exon_number "2";
chr9	StringTie	exon	61930326	61930460	1000	+	.	gene_id "MSTRG.195876"; transcript_id "MSTRG.195876.38"; exon_number "3";
chr9	StringTie	transcript	61917470	61918066	1000	+	.	gene_id "MSTRG.195876"; transcript_id "MSTRG.195876.39";
chr9	StringTie	exon	61917470	61917607	1000	+	.	gene_id "MSTRG.195876"; transcript_id "MSTRG.195876.39"; exon_number "1";
chr9	StringTie	exon	61917981	61918066	1000	+	.	gene_id "MSTRG.195876"; transcript_id "MSTRG.195876.39"; exon_number "2";
chr9	StringTie	transcript	61851263	61926062	1000	+	.	gene_id "MSTRG.195876"; transcript_id "MSTRG.195876.4";
chr9	StringTie	exon	61851263	61856814	1000	+	.	gene_id "MSTRG.195876"; transcript_id "MSTRG.195876.4"; exon_number "1";
chr9	StringTie	exon	61917468	61917607	1000	+	.	gene_id "MSTRG.195876"; transcript_id "MSTRG.195876.4"; exon_number "2";
chr9	StringTie	exon	61920303	61920440	1000	+	.	gene_id "MSTRG.195876"; transcript_id "MSTRG.195876.4"; exon_number "3";
chr9	StringTie	exon	61925945	61926062	1000	+	.	gene_id "MSTRG.195876"; transcript_id "MSTRG.195876.4"; exon_number "4";
chr9	StringTie	transcript	61917470	61920417	1000	+	.	gene_id "MSTRG.195876"; transcript_id "MSTRG.195876.40";
chr9	StringTie	exon	61917470	61917607	1000	+	.	gene_id "MSTRG.195876"; transcript_id "MSTRG.195876.40"; exon_number "1";
chr9	StringTie	exon	61920184	61920417	1000	+	.	gene_id "MSTRG.195876"; transcript_id "MSTRG.195876.40"; exon_number "2";
chr9	StringTie	transcript	61917472	61937000	1000	+	.	gene_id "MSTRG.195876"; transcript_id "MSTRG.195876.41";
chr9	StringTie	exon	61917472	61917607	1000	+	.	gene_id "MSTRG.195876"; transcript_id "MSTRG.195876.41"; exon_number "1";
chr9	StringTie	exon	61925945	61926019	1000	+	.	gene_id "MSTRG.195876"; transcript_id "MSTRG.195876.41"; exon_number "2";
chr9	StringTie	exon	61936891	61937000	1000	+	.	gene_id "MSTRG.195876"; transcript_id "MSTRG.195876.41"; exon_number "3";
chr9	StringTie	transcript	61917481	61918860	1000	+	.	gene_id "MSTRG.195876"; transcript_id "MSTRG.195876.42";
chr9	StringTie	exon	61917481	61917607	1000	+	.	gene_id "MSTRG.195876"; transcript_id "MSTRG.195876.42"; exon_number "1";
chr9	StringTie	exon	61918756	61918860	1000	+	.	gene_id "MSTRG.195876"; transcript_id "MSTRG.195876.42"; exon_number "2";
chr9	StringTie	transcript	61969890	61977296	1000	+	.	gene_id "MSTRG.195876"; transcript_id "MSTRG.195876.43";
chr9	StringTie	exon	61969890	61972670	1000	+	.	gene_id "MSTRG.195876"; transcript_id "MSTRG.195876.43"; exon_number "1";
chr9	StringTie	exon	61975791	61975912	1000	+	.	gene_id "MSTRG.195876"; transcript_id "MSTRG.195876.43"; exon_number "2";
chr9	StringTie	exon	61976003	61976330	1000	+	.	gene_id "MSTRG.195876"; transcript_id "MSTRG.195876.43"; exon_number "3";
chr9	StringTie	exon	61977023	61977296	1000	+	.	gene_id "MSTRG.195876"; transcript_id "MSTRG.195876.43"; exon_number "4";
chr9	StringTie	transcript	61970418	61989871	1000	+	.	gene_id "MSTRG.195876"; transcript_id "MSTRG.195876.44";
chr9	StringTie	exon	61970418	61972257	1000	+	.	gene_id "MSTRG.195876"; transcript_id "MSTRG.195876.44"; exon_number "1";
chr9	StringTie	exon	61972517	61972563	1000	+	.	gene_id "MSTRG.195876"; transcript_id "MSTRG.195876.44"; exon_number "2";
chr9	StringTie	exon	61973503	61973679	1000	+	.	gene_id "MSTRG.195876"; transcript_id "MSTRG.195876.44"; exon_number "3";
chr9	StringTie	exon	61975791	61975912	1000	+	.	gene_id "MSTRG.195876"; transcript_id "MSTRG.195876.44"; exon_number "4";
chr9	StringTie	exon	61976003	61976330	1000	+	.	gene_id "MSTRG.195876"; transcript_id "MSTRG.195876.44"; exon_number "5";
chr9	StringTie	exon	61983011	61989871	1000	+	.	gene_id "MSTRG.195876"; transcript_id "MSTRG.195876.44"; exon_number "6";
chr9	StringTie	transcript	61971356	61990067	1000	+	.	gene_id "MSTRG.195876"; transcript_id "MSTRG.195876.45";
chr9	StringTie	exon	61971356	61972257	1000	+	.	gene_id "MSTRG.195876"; transcript_id "MSTRG.195876.45"; exon_number "1";
chr9	StringTie	exon	61972517	61990067	1000	+	.	gene_id "MSTRG.195876"; transcript_id "MSTRG.195876.45"; exon_number "2";
chr9	StringTie	transcript	61971560	61978390	1000	+	.	gene_id "MSTRG.195876"; transcript_id "MSTRG.195876.46";
chr9	StringTie	exon	61971560	61972257	1000	+	.	gene_id "MSTRG.195876"; transcript_id "MSTRG.195876.46"; exon_number "1";
chr9	StringTie	exon	61972529	61978390	1000	+	.	gene_id "MSTRG.195876"; transcript_id "MSTRG.195876.46"; exon_number "2";
chr9	StringTie	transcript	61971736	61975988	1000	+	.	gene_id "MSTRG.195876"; transcript_id "MSTRG.195876.47";
chr9	StringTie	exon	61971736	61975196	1000	+	.	gene_id "MSTRG.195876"; transcript_id "MSTRG.195876.47"; exon_number "1";
chr9	StringTie	exon	61975791	61975988	1000	+	.	gene_id "MSTRG.195876"; transcript_id "MSTRG.195876.47"; exon_number "2";
chr9	StringTie	transcript	61971800	61978372	1000	+	.	gene_id "MSTRG.195876"; transcript_id "MSTRG.195876.48";
chr9	StringTie	exon	61971800	61972257	1000	+	.	gene_id "MSTRG.195876"; transcript_id "MSTRG.195876.48"; exon_number "1";
chr9	StringTie	exon	61972517	61972670	1000	+	.	gene_id "MSTRG.195876"; transcript_id "MSTRG.195876.48"; exon_number "2";
chr9	StringTie	exon	61973503	61973679	1000	+	.	gene_id "MSTRG.195876"; transcript_id "MSTRG.195876.48"; exon_number "3";
chr9	StringTie	exon	61975791	61978372	1000	+	.	gene_id "MSTRG.195876"; transcript_id "MSTRG.195876.48"; exon_number "4";
chr9	StringTie	transcript	61971838	61978372	1000	+	.	gene_id "MSTRG.195876"; transcript_id "MSTRG.195876.49";
chr9	StringTie	exon	61971838	61975059	1000	+	.	gene_id "MSTRG.195876"; transcript_id "MSTRG.195876.49"; exon_number "1";
chr9	StringTie	exon	61975791	61978372	1000	+	.	gene_id "MSTRG.195876"; transcript_id "MSTRG.195876.49"; exon_number "2";
chr9	StringTie	transcript	61851267	61920936	1000	+	.	gene_id "MSTRG.195876"; transcript_id "MSTRG.195876.5";
chr9	StringTie	exon	61851267	61854376	1000	+	.	gene_id "MSTRG.195876"; transcript_id "MSTRG.195876.5"; exon_number "1";
chr9	StringTie	exon	61854931	61856814	1000	+	.	gene_id "MSTRG.195876"; transcript_id "MSTRG.195876.5"; exon_number "2";
chr9	StringTie	exon	61917468	61917607	1000	+	.	gene_id "MSTRG.195876"; transcript_id "MSTRG.195876.5"; exon_number "3";
chr9	StringTie	exon	61920282	61920435	1000	+	.	gene_id "MSTRG.195876"; transcript_id "MSTRG.195876.5"; exon_number "4";
chr9	StringTie	exon	61920893	61920936	1000	+	.	gene_id "MSTRG.195876"; transcript_id "MSTRG.195876.5"; exon_number "5";
chr9	StringTie	transcript	62003341	62100729	1000	+	.	gene_id "MSTRG.195876"; transcript_id "MSTRG.195876.54";
chr9	StringTie	exon	62003341	62003478	1000	+	.	gene_id "MSTRG.195876"; transcript_id "MSTRG.195876.54"; exon_number "1";
chr9	StringTie	exon	62028427	62028527	1000	+	.	gene_id "MSTRG.195876"; transcript_id "MSTRG.195876.54"; exon_number "2";
chr9	StringTie	exon	62073000	62073110	1000	+	.	gene_id "MSTRG.195876"; transcript_id "MSTRG.195876.54"; exon_number "3";
chr9	StringTie	exon	62075672	62075751	1000	+	.	gene_id "MSTRG.195876"; transcript_id "MSTRG.195876.54"; exon_number "4";
chr9	StringTie	exon	62081739	62081787	1000	+	.	gene_id "MSTRG.195876"; transcript_id "MSTRG.195876.54"; exon_number "5";
chr9	StringTie	exon	62095847	62100729	1000	+	.	gene_id "MSTRG.195876"; transcript_id "MSTRG.195876.54"; exon_number "6";
chr9	StringTie	transcript	62014905	62100940	1000	+	.	gene_id "MSTRG.195876"; transcript_id "MSTRG.195876.55";
chr9	StringTie	exon	62014905	62015293	1000	+	.	gene_id "MSTRG.195876"; transcript_id "MSTRG.195876.55"; exon_number "1";
chr9	StringTie	exon	62028427	62028527	1000	+	.	gene_id "MSTRG.195876"; transcript_id "MSTRG.195876.55"; exon_number "2";
chr9	StringTie	exon	62073000	62073110	1000	+	.	gene_id "MSTRG.195876"; transcript_id "MSTRG.195876.55"; exon_number "3";
chr9	StringTie	exon	62075672	62075751	1000	+	.	gene_id "MSTRG.195876"; transcript_id "MSTRG.195876.55"; exon_number "4";
chr9	StringTie	exon	62095847	62100940	1000	+	.	gene_id "MSTRG.195876"; transcript_id "MSTRG.195876.55"; exon_number "5";
chr9	StringTie	transcript	61851275	61937382	1000	+	.	gene_id "MSTRG.195876"; transcript_id "MSTRG.195876.6";
chr9	StringTie	exon	61851275	61854376	1000	+	.	gene_id "MSTRG.195876"; transcript_id "MSTRG.195876.6"; exon_number "1";
chr9	StringTie	exon	61854931	61856814	1000	+	.	gene_id "MSTRG.195876"; transcript_id "MSTRG.195876.6"; exon_number "2";
chr9	StringTie	exon	61917468	61917607	1000	+	.	gene_id "MSTRG.195876"; transcript_id "MSTRG.195876.6"; exon_number "3";
chr9	StringTie	exon	61920303	61920435	1000	+	.	gene_id "MSTRG.195876"; transcript_id "MSTRG.195876.6"; exon_number "4";
chr9	StringTie	exon	61925945	61926019	1000	+	.	gene_id "MSTRG.195876"; transcript_id "MSTRG.195876.6"; exon_number "5";
chr9	StringTie	exon	61937030	61937382	1000	+	.	gene_id "MSTRG.195876"; transcript_id "MSTRG.195876.6"; exon_number "6";
chr9	StringTie	transcript	61852659	61937386	1000	+	.	gene_id "MSTRG.195876"; transcript_id "MSTRG.195876.7";
chr9	StringTie	exon	61852659	61854376	1000	+	.	gene_id "MSTRG.195876"; transcript_id "MSTRG.195876.7"; exon_number "1";
chr9	StringTie	exon	61854931	61856814	1000	+	.	gene_id "MSTRG.195876"; transcript_id "MSTRG.195876.7"; exon_number "2";
chr9	StringTie	exon	61917468	61917607	1000	+	.	gene_id "MSTRG.195876"; transcript_id "MSTRG.195876.7"; exon_number "3";
chr9	StringTie	exon	61937030	61937386	1000	+	.	gene_id "MSTRG.195876"; transcript_id "MSTRG.195876.7"; exon_number "4";
chr9	StringTie	transcript	61852737	61953639	1000	+	.	gene_id "MSTRG.195876"; transcript_id "MSTRG.195876.8";
chr9	StringTie	exon	61852737	61854376	1000	+	.	gene_id "MSTRG.195876"; transcript_id "MSTRG.195876.8"; exon_number "1";
chr9	StringTie	exon	61854931	61856814	1000	+	.	gene_id "MSTRG.195876"; transcript_id "MSTRG.195876.8"; exon_number "2";
chr9	StringTie	exon	61917468	61917607	1000	+	.	gene_id "MSTRG.195876"; transcript_id "MSTRG.195876.8"; exon_number "3";
chr9	StringTie	exon	61952973	61953639	1000	+	.	gene_id "MSTRG.195876"; transcript_id "MSTRG.195876.8"; exon_number "4";
chr9	StringTie	transcript	61852878	61862499	1000	+	.	gene_id "MSTRG.195876"; transcript_id "MSTRG.195876.9";
chr9	StringTie	exon	61852878	61854376	1000	+	.	gene_id "MSTRG.195876"; transcript_id "MSTRG.195876.9"; exon_number "1";
chr9	StringTie	exon	61854931	61856814	1000	+	.	gene_id "MSTRG.195876"; transcript_id "MSTRG.195876.9"; exon_number "2";
chr9	StringTie	exon	61861978	61862499	1000	+	.	gene_id "MSTRG.195876"; transcript_id "MSTRG.195876.9"; exon_number "3";
chr9	StringTie	transcript	61668214	61676914	1000	-	.	gene_id "MSTRG.195877"; transcript_id "MSTRG.195877.1";
chr9	StringTie	exon	61668214	61668577	1000	-	.	gene_id "MSTRG.195877"; transcript_id "MSTRG.195877.1"; exon_number "1";
chr9	StringTie	exon	61669958	61676914	1000	-	.	gene_id "MSTRG.195877"; transcript_id "MSTRG.195877.1"; exon_number "2";
chr9	StringTie	transcript	61668214	61670830	1000	-	.	gene_id "MSTRG.195877"; transcript_id "MSTRG.195877.2";
chr9	StringTie	exon	61668214	61668313	1000	-	.	gene_id "MSTRG.195877"; transcript_id "MSTRG.195877.2"; exon_number "1";
chr9	StringTie	exon	61669958	61670830	1000	-	.	gene_id "MSTRG.195877"; transcript_id "MSTRG.195877.2"; exon_number "2";
chr9	StringTie	transcript	61678710	61679311	1000	+	.	gene_id "MSTRG.195878"; transcript_id "MSTRG.195878.1";
chr9	StringTie	exon	61678710	61678881	1000	+	.	gene_id "MSTRG.195878"; transcript_id "MSTRG.195878.1"; exon_number "1";
chr9	StringTie	exon	61679255	61679311	1000	+	.	gene_id "MSTRG.195878"; transcript_id "MSTRG.195878.1"; exon_number "2";
chr9	StringTie	transcript	61690656	61726422	1000	-	.	gene_id "MSTRG.195879"; transcript_id "MSTRG.195879.1";
chr9	StringTie	exon	61690656	61690977	1000	-	.	gene_id "MSTRG.195879"; transcript_id "MSTRG.195879.1"; exon_number "1";
chr9	StringTie	exon	61696464	61696548	1000	-	.	gene_id "MSTRG.195879"; transcript_id "MSTRG.195879.1"; exon_number "2";
chr9	StringTie	exon	61703270	61703394	1000	-	.	gene_id "MSTRG.195879"; transcript_id "MSTRG.195879.1"; exon_number "3";
chr9	StringTie	exon	61725845	61725942	1000	-	.	gene_id "MSTRG.195879"; transcript_id "MSTRG.195879.1"; exon_number "4";
chr9	StringTie	exon	61726240	61726422	1000	-	.	gene_id "MSTRG.195879"; transcript_id "MSTRG.195879.1"; exon_number "5";
chr9	StringTie	transcript	61702351	61726395	1000	-	.	gene_id "MSTRG.195879"; transcript_id "MSTRG.195879.2";
chr9	StringTie	exon	61702351	61702462	1000	-	.	gene_id "MSTRG.195879"; transcript_id "MSTRG.195879.2"; exon_number "1";
chr9	StringTie	exon	61703270	61703394	1000	-	.	gene_id "MSTRG.195879"; transcript_id "MSTRG.195879.2"; exon_number "2";
chr9	StringTie	exon	61725845	61725942	1000	-	.	gene_id "MSTRG.195879"; transcript_id "MSTRG.195879.2"; exon_number "3";
chr9	StringTie	exon	61726240	61726395	1000	-	.	gene_id "MSTRG.195879"; transcript_id "MSTRG.195879.2"; exon_number "4";
chr10	StringTie	transcript	19267945	19279365	1000	-	.	gene_id "MSTRG.19588"; transcript_id "MSTRG.19588.1";
chr10	StringTie	exon	19267945	19268166	1000	-	.	gene_id "MSTRG.19588"; transcript_id "MSTRG.19588.1"; exon_number "1";
chr10	StringTie	exon	19278551	19278651	1000	-	.	gene_id "MSTRG.19588"; transcript_id "MSTRG.19588.1"; exon_number "2";
chr10	StringTie	exon	19278952	19279365	1000	-	.	gene_id "MSTRG.19588"; transcript_id "MSTRG.19588.1"; exon_number "3";
chr10	StringTie	transcript	19267945	19279365	1000	-	.	gene_id "MSTRG.19588"; transcript_id "MSTRG.19588.2";
chr10	StringTie	exon	19267945	19268166	1000	-	.	gene_id "MSTRG.19588"; transcript_id "MSTRG.19588.2"; exon_number "1";
chr10	StringTie	exon	19268851	19268944	1000	-	.	gene_id "MSTRG.19588"; transcript_id "MSTRG.19588.2"; exon_number "2";
chr10	StringTie	exon	19271901	19271959	1000	-	.	gene_id "MSTRG.19588"; transcript_id "MSTRG.19588.2"; exon_number "3";
chr10	StringTie	exon	19278551	19278651	1000	-	.	gene_id "MSTRG.19588"; transcript_id "MSTRG.19588.2"; exon_number "4";
chr10	StringTie	exon	19278952	19279365	1000	-	.	gene_id "MSTRG.19588"; transcript_id "MSTRG.19588.2"; exon_number "5";
chr9	StringTie	transcript	61789143	61789426	1000	+	.	gene_id "MSTRG.195880"; transcript_id "ENST00000617780"; gene_name "RN7SL722P"; ref_gene_id "ENSG00000273940";
chr9	StringTie	exon	61789143	61789426	1000	+	.	gene_id "MSTRG.195880"; transcript_id "ENST00000617780"; exon_number "1"; gene_name "RN7SL722P"; ref_gene_id "ENSG00000273940";
chr9	StringTie	transcript	61861853	61862567	1000	-	.	gene_id "MSTRG.195881"; transcript_id "ENST00000441025"; gene_name "RP11-374M1.7"; ref_gene_id "ENSG00000170152";
chr9	StringTie	exon	61861853	61861976	1000	-	.	gene_id "MSTRG.195881"; transcript_id "ENST00000441025"; exon_number "1"; gene_name "RP11-374M1.7"; ref_gene_id "ENSG00000170152";
chr9	StringTie	exon	61862492	61862567	1000	-	.	gene_id "MSTRG.195881"; transcript_id "ENST00000441025"; exon_number "2"; gene_name "RP11-374M1.7"; ref_gene_id "ENSG00000170152";
chr9	StringTie	transcript	61856511	61863990	1000	-	.	gene_id "MSTRG.195881"; transcript_id "MSTRG.195881.1";
chr9	StringTie	exon	61856511	61856629	1000	-	.	gene_id "MSTRG.195881"; transcript_id "MSTRG.195881.1"; exon_number "1";
chr9	StringTie	exon	61862649	61863990	1000	-	.	gene_id "MSTRG.195881"; transcript_id "MSTRG.195881.1"; exon_number "2";
chr9	StringTie	transcript	61858864	61863492	1000	-	.	gene_id "MSTRG.195881"; transcript_id "MSTRG.195881.2";
chr9	StringTie	exon	61858864	61860175	1000	-	.	gene_id "MSTRG.195881"; transcript_id "MSTRG.195881.2"; exon_number "1";
chr9	StringTie	exon	61860549	61863492	1000	-	.	gene_id "MSTRG.195881"; transcript_id "MSTRG.195881.2"; exon_number "2";
chr9	StringTie	transcript	61865755	61866965	1000	-	.	gene_id "MSTRG.195882"; transcript_id "ENST00000377547"; gene_name "RP11-374M1.5"; ref_gene_id "ENSG00000235659";
chr9	StringTie	exon	61865755	61866077	1000	-	.	gene_id "MSTRG.195882"; transcript_id "ENST00000377547"; exon_number "1"; gene_name "RP11-374M1.5"; ref_gene_id "ENSG00000235659";
chr9	StringTie	exon	61866850	61866965	1000	-	.	gene_id "MSTRG.195882"; transcript_id "ENST00000377547"; exon_number "2"; gene_name "RP11-374M1.5"; ref_gene_id "ENSG00000235659";
chr9	StringTie	transcript	61868727	61887084	1000	+	.	gene_id "MSTRG.195883"; transcript_id "ENST00000421848"; gene_name "RP11-374M1.4"; ref_gene_id "ENSG00000223379";
chr9	StringTie	exon	61868727	61868774	1000	+	.	gene_id "MSTRG.195883"; transcript_id "ENST00000421848"; exon_number "1"; gene_name "RP11-374M1.4"; ref_gene_id "ENSG00000223379";
chr9	StringTie	exon	61886641	61887084	1000	+	.	gene_id "MSTRG.195883"; transcript_id "ENST00000421848"; exon_number "2"; gene_name "RP11-374M1.4"; ref_gene_id "ENSG00000223379";
chr9	StringTie	transcript	61883640	61883751	1000	-	.	gene_id "MSTRG.195884"; transcript_id "ENST00000459296"; gene_name "Y_RNA"; ref_gene_id "ENSG00000238749";
chr9	StringTie	exon	61883640	61883751	1000	-	.	gene_id "MSTRG.195884"; transcript_id "ENST00000459296"; exon_number "1"; gene_name "Y_RNA"; ref_gene_id "ENSG00000238749";
chr9	StringTie	transcript	61898805	61910993	1000	-	.	gene_id "MSTRG.195885"; transcript_id "ENST00000441101"; gene_name "RP11-374M1.3"; ref_gene_id "ENSG00000229697";
chr9	StringTie	exon	61898805	61898939	1000	-	.	gene_id "MSTRG.195885"; transcript_id "ENST00000441101"; exon_number "1"; gene_name "RP11-374M1.3"; ref_gene_id "ENSG00000229697";
chr9	StringTie	exon	61899520	61899818	1000	-	.	gene_id "MSTRG.195885"; transcript_id "ENST00000441101"; exon_number "2"; gene_name "RP11-374M1.3"; ref_gene_id "ENSG00000229697";
chr9	StringTie	exon	61906404	61906555	1000	-	.	gene_id "MSTRG.195885"; transcript_id "ENST00000441101"; exon_number "3"; gene_name "RP11-374M1.3"; ref_gene_id "ENSG00000229697";
chr9	StringTie	exon	61910861	61910993	1000	-	.	gene_id "MSTRG.195885"; transcript_id "ENST00000441101"; exon_number "4"; gene_name "RP11-374M1.3"; ref_gene_id "ENSG00000229697";
chr9	StringTie	transcript	61906377	61911022	1000	-	.	gene_id "MSTRG.195885"; transcript_id "ENST00000612650"; gene_name "RP11-374M1.3"; ref_gene_id "ENSG00000229697";
chr9	StringTie	exon	61906377	61906555	1000	-	.	gene_id "MSTRG.195885"; transcript_id "ENST00000612650"; exon_number "1"; gene_name "RP11-374M1.3"; ref_gene_id "ENSG00000229697";
chr9	StringTie	exon	61910861	61911022	1000	-	.	gene_id "MSTRG.195885"; transcript_id "ENST00000612650"; exon_number "2"; gene_name "RP11-374M1.3"; ref_gene_id "ENSG00000229697";
chr9	StringTie	transcript	61906374	61910995	1000	-	.	gene_id "MSTRG.195885"; transcript_id "ENST00000614732"; gene_name "RP11-374M1.3"; ref_gene_id "ENSG00000229697";
chr9	StringTie	exon	61906374	61906547	1000	-	.	gene_id "MSTRG.195885"; transcript_id "ENST00000614732"; exon_number "1"; gene_name "RP11-374M1.3"; ref_gene_id "ENSG00000229697";
chr9	StringTie	exon	61910861	61910995	1000	-	.	gene_id "MSTRG.195885"; transcript_id "ENST00000614732"; exon_number "2"; gene_name "RP11-374M1.3"; ref_gene_id "ENSG00000229697";
chr9	StringTie	transcript	61905798	61916454	1000	-	.	gene_id "MSTRG.195885"; transcript_id "MSTRG.195885.2";
chr9	StringTie	exon	61905798	61906547	1000	-	.	gene_id "MSTRG.195885"; transcript_id "MSTRG.195885.2"; exon_number "1";
chr9	StringTie	exon	61914294	61916454	1000	-	.	gene_id "MSTRG.195885"; transcript_id "MSTRG.195885.2"; exon_number "2";
chr9	StringTie	transcript	61912704	61913115	1000	+	.	gene_id "MSTRG.195886"; transcript_id "ENST00000618472"; gene_name "RP11-374M1.10"; ref_gene_id "ENSG00000276795";
chr9	StringTie	exon	61912704	61913115	1000	+	.	gene_id "MSTRG.195886"; transcript_id "ENST00000618472"; exon_number "1"; gene_name "RP11-374M1.10"; ref_gene_id "ENSG00000276795";
chr9	StringTie	transcript	61944232	61945136	1000	-	.	gene_id "MSTRG.195887"; transcript_id "ENST00000610388"; gene_name "RP11-374M1.9"; ref_gene_id "ENSG00000276845";
chr9	StringTie	exon	61944232	61944323	1000	-	.	gene_id "MSTRG.195887"; transcript_id "ENST00000610388"; exon_number "1"; gene_name "RP11-374M1.9"; ref_gene_id "ENSG00000276845";
chr9	StringTie	exon	61945010	61945136	1000	-	.	gene_id "MSTRG.195887"; transcript_id "ENST00000610388"; exon_number "2"; gene_name "RP11-374M1.9"; ref_gene_id "ENSG00000276845";
chr9	StringTie	transcript	61973925	61990067	1000	-	.	gene_id "MSTRG.195888"; transcript_id "MSTRG.195888.1";
chr9	StringTie	exon	61973925	61984030	1000	-	.	gene_id "MSTRG.195888"; transcript_id "MSTRG.195888.1"; exon_number "1";
chr9	StringTie	exon	61984151	61990067	1000	-	.	gene_id "MSTRG.195888"; transcript_id "MSTRG.195888.1"; exon_number "2";
chr9	StringTie	transcript	61991779	61993206	1000	.	.	gene_id "MSTRG.195889"; transcript_id "MSTRG.195889.1";
chr9	StringTie	exon	61991779	61993206	1000	.	.	gene_id "MSTRG.195889"; transcript_id "MSTRG.195889.1"; exon_number "1";
chr10	StringTie	transcript	19290223	19291480	1000	-	.	gene_id "MSTRG.19589"; transcript_id "ENST00000426818"; gene_name "RP11-49L2.1"; ref_gene_id "ENSG00000227734";
chr10	StringTie	exon	19290223	19290466	1000	-	.	gene_id "MSTRG.19589"; transcript_id "ENST00000426818"; exon_number "1"; gene_name "RP11-49L2.1"; ref_gene_id "ENSG00000227734";
chr10	StringTie	exon	19291422	19291480	1000	-	.	gene_id "MSTRG.19589"; transcript_id "ENST00000426818"; exon_number "2"; gene_name "RP11-49L2.1"; ref_gene_id "ENSG00000227734";
chr9	StringTie	transcript	62111693	62111916	1000	.	.	gene_id "MSTRG.195890"; transcript_id "MSTRG.195890.1";
chr9	StringTie	exon	62111693	62111916	1000	.	.	gene_id "MSTRG.195890"; transcript_id "MSTRG.195890.1"; exon_number "1";
chr9	StringTie	transcript	62121643	62128555	1000	+	.	gene_id "MSTRG.195891"; transcript_id "MSTRG.195891.1";
chr9	StringTie	exon	62121643	62128555	1000	+	.	gene_id "MSTRG.195891"; transcript_id "MSTRG.195891.1"; exon_number "1";
chr9	StringTie	transcript	62266319	62266919	1000	+	.	gene_id "MSTRG.195892"; transcript_id "ENST00000436561"; gene_name "RP11-111F5.2"; ref_gene_id "ENSG00000231995";
chr9	StringTie	exon	62266319	62266919	1000	+	.	gene_id "MSTRG.195892"; transcript_id "ENST00000436561"; exon_number "1"; gene_name "RP11-111F5.2"; ref_gene_id "ENSG00000231995";
chr9	StringTie	transcript	62251141	62270057	1000	+	.	gene_id "MSTRG.195892"; transcript_id "MSTRG.195892.1";
chr9	StringTie	exon	62251141	62262275	1000	+	.	gene_id "MSTRG.195892"; transcript_id "MSTRG.195892.1"; exon_number "1";
chr9	StringTie	exon	62266309	62270057	1000	+	.	gene_id "MSTRG.195892"; transcript_id "MSTRG.195892.1"; exon_number "2";
chr9	StringTie	transcript	62261272	62267044	1000	+	.	gene_id "MSTRG.195892"; transcript_id "MSTRG.195892.2";
chr9	StringTie	exon	62261272	62261442	1000	+	.	gene_id "MSTRG.195892"; transcript_id "MSTRG.195892.2"; exon_number "1";
chr9	StringTie	exon	62262155	62262275	1000	+	.	gene_id "MSTRG.195892"; transcript_id "MSTRG.195892.2"; exon_number "2";
chr9	StringTie	exon	62266309	62267044	1000	+	.	gene_id "MSTRG.195892"; transcript_id "MSTRG.195892.2"; exon_number "3";
chr9	StringTie	transcript	62273599	62273895	1000	.	.	gene_id "MSTRG.195893"; transcript_id "MSTRG.195893.1";
chr9	StringTie	exon	62273599	62273895	1000	.	.	gene_id "MSTRG.195893"; transcript_id "MSTRG.195893.1"; exon_number "1";
chr9	StringTie	transcript	62279223	62294533	1000	.	.	gene_id "MSTRG.195894"; transcript_id "MSTRG.195894.1";
chr9	StringTie	exon	62279223	62294533	1000	.	.	gene_id "MSTRG.195894"; transcript_id "MSTRG.195894.1"; exon_number "1";
chr9	StringTie	transcript	62299298	62316324	1000	-	.	gene_id "MSTRG.195895"; transcript_id "MSTRG.195895.1";
chr9	StringTie	exon	62299298	62299550	1000	-	.	gene_id "MSTRG.195895"; transcript_id "MSTRG.195895.1"; exon_number "1";
chr9	StringTie	exon	62315492	62316324	1000	-	.	gene_id "MSTRG.195895"; transcript_id "MSTRG.195895.1"; exon_number "2";
chr9	StringTie	transcript	62314601	62321500	1000	+	.	gene_id "MSTRG.195896"; transcript_id "MSTRG.195896.1";
chr9	StringTie	exon	62314601	62317550	1000	+	.	gene_id "MSTRG.195896"; transcript_id "MSTRG.195896.1"; exon_number "1";
chr9	StringTie	exon	62318749	62321500	1000	+	.	gene_id "MSTRG.195896"; transcript_id "MSTRG.195896.1"; exon_number "2";
chr9	StringTie	transcript	41993027	42129510	1000	-	.	gene_id "MSTRG.195897"; transcript_id "ENST00000276974"; gene_name "CNTNAP3B"; ref_gene_id "ENSG00000154529";
chr9	StringTie	exon	41993027	41994779	1000	-	.	gene_id "MSTRG.195897"; transcript_id "ENST00000276974"; exon_number "1"; gene_name "CNTNAP3B"; ref_gene_id "ENSG00000154529";
chr9	StringTie	exon	41996205	41996348	1000	-	.	gene_id "MSTRG.195897"; transcript_id "ENST00000276974"; exon_number "2"; gene_name "CNTNAP3B"; ref_gene_id "ENSG00000154529";
chr9	StringTie	exon	41997568	41997752	1000	-	.	gene_id "MSTRG.195897"; transcript_id "ENST00000276974"; exon_number "3"; gene_name "CNTNAP3B"; ref_gene_id "ENSG00000154529";
chr9	StringTie	exon	41998401	41998604	1000	-	.	gene_id "MSTRG.195897"; transcript_id "ENST00000276974"; exon_number "4"; gene_name "CNTNAP3B"; ref_gene_id "ENSG00000154529";
chr9	StringTie	exon	42013378	42013525	1000	-	.	gene_id "MSTRG.195897"; transcript_id "ENST00000276974"; exon_number "5"; gene_name "CNTNAP3B"; ref_gene_id "ENSG00000154529";
chr9	StringTie	exon	42076869	42077062	1000	-	.	gene_id "MSTRG.195897"; transcript_id "ENST00000276974"; exon_number "6"; gene_name "CNTNAP3B"; ref_gene_id "ENSG00000154529";
chr9	StringTie	exon	42104629	42104739	1000	-	.	gene_id "MSTRG.195897"; transcript_id "ENST00000276974"; exon_number "7"; gene_name "CNTNAP3B"; ref_gene_id "ENSG00000154529";
chr9	StringTie	exon	42129010	42129510	1000	-	.	gene_id "MSTRG.195897"; transcript_id "ENST00000276974"; exon_number "8"; gene_name "CNTNAP3B"; ref_gene_id "ENSG00000154529";
chr9	StringTie	transcript	41938063	42129345	1000	-	.	gene_id "MSTRG.195897"; transcript_id "ENST00000341990"; gene_name "CNTNAP3B"; ref_gene_id "ENSG00000154529";
chr9	StringTie	exon	41938063	41938400	1000	-	.	gene_id "MSTRG.195897"; transcript_id "ENST00000341990"; exon_number "1"; gene_name "CNTNAP3B"; ref_gene_id "ENSG00000154529";
chr9	StringTie	exon	41953183	41953383	1000	-	.	gene_id "MSTRG.195897"; transcript_id "ENST00000341990"; exon_number "2"; gene_name "CNTNAP3B"; ref_gene_id "ENSG00000154529";
chr9	StringTie	exon	41960773	41960892	1000	-	.	gene_id "MSTRG.195897"; transcript_id "ENST00000341990"; exon_number "3"; gene_name "CNTNAP3B"; ref_gene_id "ENSG00000154529";
chr9	StringTie	exon	41964538	41964644	1000	-	.	gene_id "MSTRG.195897"; transcript_id "ENST00000341990"; exon_number "4"; gene_name "CNTNAP3B"; ref_gene_id "ENSG00000154529";
chr9	StringTie	exon	41970074	41970245	1000	-	.	gene_id "MSTRG.195897"; transcript_id "ENST00000341990"; exon_number "5"; gene_name "CNTNAP3B"; ref_gene_id "ENSG00000154529";
chr9	StringTie	exon	41986168	41986311	1000	-	.	gene_id "MSTRG.195897"; transcript_id "ENST00000341990"; exon_number "6"; gene_name "CNTNAP3B"; ref_gene_id "ENSG00000154529";
chr9	StringTie	exon	41991610	41991871	1000	-	.	gene_id "MSTRG.195897"; transcript_id "ENST00000341990"; exon_number "7"; gene_name "CNTNAP3B"; ref_gene_id "ENSG00000154529";
chr9	StringTie	exon	41996205	41996348	1000	-	.	gene_id "MSTRG.195897"; transcript_id "ENST00000341990"; exon_number "8"; gene_name "CNTNAP3B"; ref_gene_id "ENSG00000154529";
chr9	StringTie	exon	41997568	41997752	1000	-	.	gene_id "MSTRG.195897"; transcript_id "ENST00000341990"; exon_number "9"; gene_name "CNTNAP3B"; ref_gene_id "ENSG00000154529";
chr9	StringTie	exon	41998401	41998604	1000	-	.	gene_id "MSTRG.195897"; transcript_id "ENST00000341990"; exon_number "10"; gene_name "CNTNAP3B"; ref_gene_id "ENSG00000154529";
chr9	StringTie	exon	42013378	42013525	1000	-	.	gene_id "MSTRG.195897"; transcript_id "ENST00000341990"; exon_number "11"; gene_name "CNTNAP3B"; ref_gene_id "ENSG00000154529";
chr9	StringTie	exon	42076869	42077062	1000	-	.	gene_id "MSTRG.195897"; transcript_id "ENST00000341990"; exon_number "12"; gene_name "CNTNAP3B"; ref_gene_id "ENSG00000154529";
chr9	StringTie	exon	42104629	42104739	1000	-	.	gene_id "MSTRG.195897"; transcript_id "ENST00000341990"; exon_number "13"; gene_name "CNTNAP3B"; ref_gene_id "ENSG00000154529";
chr9	StringTie	exon	42129010	42129345	1000	-	.	gene_id "MSTRG.195897"; transcript_id "ENST00000341990"; exon_number "14"; gene_name "CNTNAP3B"; ref_gene_id "ENSG00000154529";
chr9	StringTie	transcript	41892870	42129487	1000	-	.	gene_id "MSTRG.195897"; transcript_id "ENST00000377561"; gene_name "CNTNAP3B"; ref_gene_id "ENSG00000154529";
chr9	StringTie	exon	41892870	41894110	1000	-	.	gene_id "MSTRG.195897"; transcript_id "ENST00000377561"; exon_number "1"; gene_name "CNTNAP3B"; ref_gene_id "ENSG00000154529";
chr9	StringTie	exon	41898462	41898533	1000	-	.	gene_id "MSTRG.195897"; transcript_id "ENST00000377561"; exon_number "2"; gene_name "CNTNAP3B"; ref_gene_id "ENSG00000154529";
chr9	StringTie	exon	41898769	41898999	1000	-	.	gene_id "MSTRG.195897"; transcript_id "ENST00000377561"; exon_number "3"; gene_name "CNTNAP3B"; ref_gene_id "ENSG00000154529";
chr9	StringTie	exon	41905868	41905955	1000	-	.	gene_id "MSTRG.195897"; transcript_id "ENST00000377561"; exon_number "4"; gene_name "CNTNAP3B"; ref_gene_id "ENSG00000154529";
chr9	StringTie	exon	41906854	41906987	1000	-	.	gene_id "MSTRG.195897"; transcript_id "ENST00000377561"; exon_number "5"; gene_name "CNTNAP3B"; ref_gene_id "ENSG00000154529";
chr9	StringTie	exon	41908557	41908781	1000	-	.	gene_id "MSTRG.195897"; transcript_id "ENST00000377561"; exon_number "6"; gene_name "CNTNAP3B"; ref_gene_id "ENSG00000154529";
chr9	StringTie	exon	41920070	41920309	1000	-	.	gene_id "MSTRG.195897"; transcript_id "ENST00000377561"; exon_number "7"; gene_name "CNTNAP3B"; ref_gene_id "ENSG00000154529";
chr9	StringTie	exon	41922677	41922895	1000	-	.	gene_id "MSTRG.195897"; transcript_id "ENST00000377561"; exon_number "8"; gene_name "CNTNAP3B"; ref_gene_id "ENSG00000154529";
chr9	StringTie	exon	41923923	41924093	1000	-	.	gene_id "MSTRG.195897"; transcript_id "ENST00000377561"; exon_number "9"; gene_name "CNTNAP3B"; ref_gene_id "ENSG00000154529";
chr9	StringTie	exon	41929317	41929444	1000	-	.	gene_id "MSTRG.195897"; transcript_id "ENST00000377561"; exon_number "10"; gene_name "CNTNAP3B"; ref_gene_id "ENSG00000154529";
chr9	StringTie	exon	41938244	41938400	1000	-	.	gene_id "MSTRG.195897"; transcript_id "ENST00000377561"; exon_number "11"; gene_name "CNTNAP3B"; ref_gene_id "ENSG00000154529";
chr9	StringTie	exon	41953183	41953386	1000	-	.	gene_id "MSTRG.195897"; transcript_id "ENST00000377561"; exon_number "12"; gene_name "CNTNAP3B"; ref_gene_id "ENSG00000154529";
chr9	StringTie	exon	41960773	41960892	1000	-	.	gene_id "MSTRG.195897"; transcript_id "ENST00000377561"; exon_number "13"; gene_name "CNTNAP3B"; ref_gene_id "ENSG00000154529";
chr9	StringTie	exon	41964538	41964644	1000	-	.	gene_id "MSTRG.195897"; transcript_id "ENST00000377561"; exon_number "14"; gene_name "CNTNAP3B"; ref_gene_id "ENSG00000154529";
chr9	StringTie	exon	41970074	41970245	1000	-	.	gene_id "MSTRG.195897"; transcript_id "ENST00000377561"; exon_number "15"; gene_name "CNTNAP3B"; ref_gene_id "ENSG00000154529";
chr9	StringTie	exon	41986168	41986311	1000	-	.	gene_id "MSTRG.195897"; transcript_id "ENST00000377561"; exon_number "16"; gene_name "CNTNAP3B"; ref_gene_id "ENSG00000154529";
chr9	StringTie	exon	41991610	41991871	1000	-	.	gene_id "MSTRG.195897"; transcript_id "ENST00000377561"; exon_number "17"; gene_name "CNTNAP3B"; ref_gene_id "ENSG00000154529";
chr9	StringTie	exon	41996205	41996348	1000	-	.	gene_id "MSTRG.195897"; transcript_id "ENST00000377561"; exon_number "18"; gene_name "CNTNAP3B"; ref_gene_id "ENSG00000154529";
chr9	StringTie	exon	41997568	41997752	1000	-	.	gene_id "MSTRG.195897"; transcript_id "ENST00000377561"; exon_number "19"; gene_name "CNTNAP3B"; ref_gene_id "ENSG00000154529";
chr9	StringTie	exon	41998401	41998604	1000	-	.	gene_id "MSTRG.195897"; transcript_id "ENST00000377561"; exon_number "20"; gene_name "CNTNAP3B"; ref_gene_id "ENSG00000154529";
chr9	StringTie	exon	42013378	42013525	1000	-	.	gene_id "MSTRG.195897"; transcript_id "ENST00000377561"; exon_number "21"; gene_name "CNTNAP3B"; ref_gene_id "ENSG00000154529";
chr9	StringTie	exon	42076869	42077062	1000	-	.	gene_id "MSTRG.195897"; transcript_id "ENST00000377561"; exon_number "22"; gene_name "CNTNAP3B"; ref_gene_id "ENSG00000154529";
chr9	StringTie	exon	42104629	42104739	1000	-	.	gene_id "MSTRG.195897"; transcript_id "ENST00000377561"; exon_number "23"; gene_name "CNTNAP3B"; ref_gene_id "ENSG00000154529";
chr9	StringTie	exon	42129010	42129487	1000	-	.	gene_id "MSTRG.195897"; transcript_id "ENST00000377561"; exon_number "24"; gene_name "CNTNAP3B"; ref_gene_id "ENSG00000154529";
chr9	StringTie	transcript	41898472	41899944	1000	-	.	gene_id "MSTRG.195897"; transcript_id "ENST00000467854"; gene_name "CNTNAP3B"; ref_gene_id "ENSG00000154529";
chr9	StringTie	exon	41898472	41898533	1000	-	.	gene_id "MSTRG.195897"; transcript_id "ENST00000467854"; exon_number "1"; gene_name "CNTNAP3B"; ref_gene_id "ENSG00000154529";
chr9	StringTie	exon	41898769	41899944	1000	-	.	gene_id "MSTRG.195897"; transcript_id "ENST00000467854"; exon_number "2"; gene_name "CNTNAP3B"; ref_gene_id "ENSG00000154529";
chr9	StringTie	transcript	41891887	41908681	1000	-	.	gene_id "MSTRG.195897"; transcript_id "ENST00000476961"; gene_name "CNTNAP3B"; ref_gene_id "ENSG00000154529";
chr9	StringTie	exon	41891887	41894110	1000	-	.	gene_id "MSTRG.195897"; transcript_id "ENST00000476961"; exon_number "1"; gene_name "CNTNAP3B"; ref_gene_id "ENSG00000154529";
chr9	StringTie	exon	41898462	41898533	1000	-	.	gene_id "MSTRG.195897"; transcript_id "ENST00000476961"; exon_number "2"; gene_name "CNTNAP3B"; ref_gene_id "ENSG00000154529";
chr9	StringTie	exon	41905868	41905955	1000	-	.	gene_id "MSTRG.195897"; transcript_id "ENST00000476961"; exon_number "3"; gene_name "CNTNAP3B"; ref_gene_id "ENSG00000154529";
chr9	StringTie	exon	41906854	41906987	1000	-	.	gene_id "MSTRG.195897"; transcript_id "ENST00000476961"; exon_number "4"; gene_name "CNTNAP3B"; ref_gene_id "ENSG00000154529";
chr9	StringTie	exon	41908557	41908681	1000	-	.	gene_id "MSTRG.195897"; transcript_id "ENST00000476961"; exon_number "5"; gene_name "CNTNAP3B"; ref_gene_id "ENSG00000154529";
chr9	StringTie	transcript	41923860	42129357	1000	-	.	gene_id "MSTRG.195897"; transcript_id "ENST00000479351"; gene_name "CNTNAP3B"; ref_gene_id "ENSG00000154529";
chr9	StringTie	exon	41923860	41924093	1000	-	.	gene_id "MSTRG.195897"; transcript_id "ENST00000479351"; exon_number "1"; gene_name "CNTNAP3B"; ref_gene_id "ENSG00000154529";
chr9	StringTie	exon	41929317	41929444	1000	-	.	gene_id "MSTRG.195897"; transcript_id "ENST00000479351"; exon_number "2"; gene_name "CNTNAP3B"; ref_gene_id "ENSG00000154529";
chr9	StringTie	exon	41953183	41953386	1000	-	.	gene_id "MSTRG.195897"; transcript_id "ENST00000479351"; exon_number "3"; gene_name "CNTNAP3B"; ref_gene_id "ENSG00000154529";
chr9	StringTie	exon	41960773	41960892	1000	-	.	gene_id "MSTRG.195897"; transcript_id "ENST00000479351"; exon_number "4"; gene_name "CNTNAP3B"; ref_gene_id "ENSG00000154529";
chr9	StringTie	exon	41986168	41986311	1000	-	.	gene_id "MSTRG.195897"; transcript_id "ENST00000479351"; exon_number "5"; gene_name "CNTNAP3B"; ref_gene_id "ENSG00000154529";
chr9	StringTie	exon	41991610	41991871	1000	-	.	gene_id "MSTRG.195897"; transcript_id "ENST00000479351"; exon_number "6"; gene_name "CNTNAP3B"; ref_gene_id "ENSG00000154529";
chr9	StringTie	exon	41996205	41996348	1000	-	.	gene_id "MSTRG.195897"; transcript_id "ENST00000479351"; exon_number "7"; gene_name "CNTNAP3B"; ref_gene_id "ENSG00000154529";
chr9	StringTie	exon	41997568	41997752	1000	-	.	gene_id "MSTRG.195897"; transcript_id "ENST00000479351"; exon_number "8"; gene_name "CNTNAP3B"; ref_gene_id "ENSG00000154529";
chr9	StringTie	exon	41998401	41998604	1000	-	.	gene_id "MSTRG.195897"; transcript_id "ENST00000479351"; exon_number "9"; gene_name "CNTNAP3B"; ref_gene_id "ENSG00000154529";
chr9	StringTie	exon	42013378	42013525	1000	-	.	gene_id "MSTRG.195897"; transcript_id "ENST00000479351"; exon_number "10"; gene_name "CNTNAP3B"; ref_gene_id "ENSG00000154529";
chr9	StringTie	exon	42076869	42077062	1000	-	.	gene_id "MSTRG.195897"; transcript_id "ENST00000479351"; exon_number "11"; gene_name "CNTNAP3B"; ref_gene_id "ENSG00000154529";
chr9	StringTie	exon	42104629	42104739	1000	-	.	gene_id "MSTRG.195897"; transcript_id "ENST00000479351"; exon_number "12"; gene_name "CNTNAP3B"; ref_gene_id "ENSG00000154529";
chr9	StringTie	exon	42129010	42129357	1000	-	.	gene_id "MSTRG.195897"; transcript_id "ENST00000479351"; exon_number "13"; gene_name "CNTNAP3B"; ref_gene_id "ENSG00000154529";
chr9	StringTie	transcript	41904890	41908570	1000	-	.	gene_id "MSTRG.195897"; transcript_id "ENST00000480466"; gene_name "CNTNAP3B"; ref_gene_id "ENSG00000154529";
chr9	StringTie	exon	41904890	41905107	1000	-	.	gene_id "MSTRG.195897"; transcript_id "ENST00000480466"; exon_number "1"; gene_name "CNTNAP3B"; ref_gene_id "ENSG00000154529";
chr9	StringTie	exon	41905868	41905955	1000	-	.	gene_id "MSTRG.195897"; transcript_id "ENST00000480466"; exon_number "2"; gene_name "CNTNAP3B"; ref_gene_id "ENSG00000154529";
chr9	StringTie	exon	41906181	41906279	1000	-	.	gene_id "MSTRG.195897"; transcript_id "ENST00000480466"; exon_number "3"; gene_name "CNTNAP3B"; ref_gene_id "ENSG00000154529";
chr9	StringTie	exon	41906854	41906983	1000	-	.	gene_id "MSTRG.195897"; transcript_id "ENST00000480466"; exon_number "4"; gene_name "CNTNAP3B"; ref_gene_id "ENSG00000154529";
chr9	StringTie	exon	41908557	41908570	1000	-	.	gene_id "MSTRG.195897"; transcript_id "ENST00000480466"; exon_number "5"; gene_name "CNTNAP3B"; ref_gene_id "ENSG00000154529";
chr9	StringTie	transcript	41898496	41906340	1000	-	.	gene_id "MSTRG.195897"; transcript_id "ENST00000484254"; gene_name "CNTNAP3B"; ref_gene_id "ENSG00000154529";
chr9	StringTie	exon	41898496	41898533	1000	-	.	gene_id "MSTRG.195897"; transcript_id "ENST00000484254"; exon_number "1"; gene_name "CNTNAP3B"; ref_gene_id "ENSG00000154529";
chr9	StringTie	exon	41898769	41898999	1000	-	.	gene_id "MSTRG.195897"; transcript_id "ENST00000484254"; exon_number "2"; gene_name "CNTNAP3B"; ref_gene_id "ENSG00000154529";
chr9	StringTie	exon	41905868	41906340	1000	-	.	gene_id "MSTRG.195897"; transcript_id "ENST00000484254"; exon_number "3"; gene_name "CNTNAP3B"; ref_gene_id "ENSG00000154529";
chr9	StringTie	transcript	41923869	41953207	1000	-	.	gene_id "MSTRG.195897"; transcript_id "ENST00000489789"; gene_name "CNTNAP3B"; ref_gene_id "ENSG00000154529";
chr9	StringTie	exon	41923869	41924093	1000	-	.	gene_id "MSTRG.195897"; transcript_id "ENST00000489789"; exon_number "1"; gene_name "CNTNAP3B"; ref_gene_id "ENSG00000154529";
chr9	StringTie	exon	41926656	41926778	1000	-	.	gene_id "MSTRG.195897"; transcript_id "ENST00000489789"; exon_number "2"; gene_name "CNTNAP3B"; ref_gene_id "ENSG00000154529";
chr9	StringTie	exon	41929317	41929444	1000	-	.	gene_id "MSTRG.195897"; transcript_id "ENST00000489789"; exon_number "3"; gene_name "CNTNAP3B"; ref_gene_id "ENSG00000154529";
chr9	StringTie	exon	41953183	41953207	1000	-	.	gene_id "MSTRG.195897"; transcript_id "ENST00000489789"; exon_number "4"; gene_name "CNTNAP3B"; ref_gene_id "ENSG00000154529";
chr9	StringTie	transcript	41960003	41960892	1000	-	.	gene_id "MSTRG.195897"; transcript_id "ENST00000491438"; gene_name "CNTNAP3B"; ref_gene_id "ENSG00000154529";
chr9	StringTie	exon	41960003	41960320	1000	-	.	gene_id "MSTRG.195897"; transcript_id "ENST00000491438"; exon_number "1"; gene_name "CNTNAP3B"; ref_gene_id "ENSG00000154529";
chr9	StringTie	exon	41960773	41960892	1000	-	.	gene_id "MSTRG.195897"; transcript_id "ENST00000491438"; exon_number "2"; gene_name "CNTNAP3B"; ref_gene_id "ENSG00000154529";
chr9	StringTie	transcript	41890314	42129250	1000	-	.	gene_id "MSTRG.195897"; transcript_id "ENST00000612828"; gene_name "CNTNAP3B"; ref_gene_id "ENSG00000154529";
chr9	StringTie	exon	41890314	41894110	1000	-	.	gene_id "MSTRG.195897"; transcript_id "ENST00000612828"; exon_number "1"; gene_name "CNTNAP3B"; ref_gene_id "ENSG00000154529";
chr9	StringTie	exon	41898462	41898533	1000	-	.	gene_id "MSTRG.195897"; transcript_id "ENST00000612828"; exon_number "2"; gene_name "CNTNAP3B"; ref_gene_id "ENSG00000154529";
chr9	StringTie	exon	41898769	41898999	1000	-	.	gene_id "MSTRG.195897"; transcript_id "ENST00000612828"; exon_number "3"; gene_name "CNTNAP3B"; ref_gene_id "ENSG00000154529";
chr9	StringTie	exon	41905868	41905955	1000	-	.	gene_id "MSTRG.195897"; transcript_id "ENST00000612828"; exon_number "4"; gene_name "CNTNAP3B"; ref_gene_id "ENSG00000154529";
chr9	StringTie	exon	41906854	41906987	1000	-	.	gene_id "MSTRG.195897"; transcript_id "ENST00000612828"; exon_number "5"; gene_name "CNTNAP3B"; ref_gene_id "ENSG00000154529";
chr9	StringTie	exon	41908557	41908781	1000	-	.	gene_id "MSTRG.195897"; transcript_id "ENST00000612828"; exon_number "6"; gene_name "CNTNAP3B"; ref_gene_id "ENSG00000154529";
chr9	StringTie	exon	41922677	41922895	1000	-	.	gene_id "MSTRG.195897"; transcript_id "ENST00000612828"; exon_number "7"; gene_name "CNTNAP3B"; ref_gene_id "ENSG00000154529";
chr9	StringTie	exon	41923923	41924093	1000	-	.	gene_id "MSTRG.195897"; transcript_id "ENST00000612828"; exon_number "8"; gene_name "CNTNAP3B"; ref_gene_id "ENSG00000154529";
chr9	StringTie	exon	41929317	41929444	1000	-	.	gene_id "MSTRG.195897"; transcript_id "ENST00000612828"; exon_number "9"; gene_name "CNTNAP3B"; ref_gene_id "ENSG00000154529";
chr9	StringTie	exon	41938244	41938400	1000	-	.	gene_id "MSTRG.195897"; transcript_id "ENST00000612828"; exon_number "10"; gene_name "CNTNAP3B"; ref_gene_id "ENSG00000154529";
chr9	StringTie	exon	41953183	41953383	1000	-	.	gene_id "MSTRG.195897"; transcript_id "ENST00000612828"; exon_number "11"; gene_name "CNTNAP3B"; ref_gene_id "ENSG00000154529";
chr9	StringTie	exon	41960773	41960892	1000	-	.	gene_id "MSTRG.195897"; transcript_id "ENST00000612828"; exon_number "12"; gene_name "CNTNAP3B"; ref_gene_id "ENSG00000154529";
chr9	StringTie	exon	41964538	41964644	1000	-	.	gene_id "MSTRG.195897"; transcript_id "ENST00000612828"; exon_number "13"; gene_name "CNTNAP3B"; ref_gene_id "ENSG00000154529";
chr9	StringTie	exon	41970074	41970245	1000	-	.	gene_id "MSTRG.195897"; transcript_id "ENST00000612828"; exon_number "14"; gene_name "CNTNAP3B"; ref_gene_id "ENSG00000154529";
chr9	StringTie	exon	41986168	41986311	1000	-	.	gene_id "MSTRG.195897"; transcript_id "ENST00000612828"; exon_number "15"; gene_name "CNTNAP3B"; ref_gene_id "ENSG00000154529";
chr9	StringTie	exon	41991610	41991871	1000	-	.	gene_id "MSTRG.195897"; transcript_id "ENST00000612828"; exon_number "16"; gene_name "CNTNAP3B"; ref_gene_id "ENSG00000154529";
chr9	StringTie	exon	41996205	41996348	1000	-	.	gene_id "MSTRG.195897"; transcript_id "ENST00000612828"; exon_number "17"; gene_name "CNTNAP3B"; ref_gene_id "ENSG00000154529";
chr9	StringTie	exon	41997568	41997752	1000	-	.	gene_id "MSTRG.195897"; transcript_id "ENST00000612828"; exon_number "18"; gene_name "CNTNAP3B"; ref_gene_id "ENSG00000154529";
chr9	StringTie	exon	41998401	41998604	1000	-	.	gene_id "MSTRG.195897"; transcript_id "ENST00000612828"; exon_number "19"; gene_name "CNTNAP3B"; ref_gene_id "ENSG00000154529";
chr9	StringTie	exon	42013378	42013525	1000	-	.	gene_id "MSTRG.195897"; transcript_id "ENST00000612828"; exon_number "20"; gene_name "CNTNAP3B"; ref_gene_id "ENSG00000154529";
chr9	StringTie	exon	42076869	42077062	1000	-	.	gene_id "MSTRG.195897"; transcript_id "ENST00000612828"; exon_number "21"; gene_name "CNTNAP3B"; ref_gene_id "ENSG00000154529";
chr9	StringTie	exon	42104629	42104739	1000	-	.	gene_id "MSTRG.195897"; transcript_id "ENST00000612828"; exon_number "22"; gene_name "CNTNAP3B"; ref_gene_id "ENSG00000154529";
chr9	StringTie	exon	42129010	42129250	1000	-	.	gene_id "MSTRG.195897"; transcript_id "ENST00000612828"; exon_number "23"; gene_name "CNTNAP3B"; ref_gene_id "ENSG00000154529";
chr9	StringTie	transcript	41938060	42129125	1000	-	.	gene_id "MSTRG.195897"; transcript_id "ENST00000617422"; gene_name "CNTNAP3B"; ref_gene_id "ENSG00000154529";
chr9	StringTie	exon	41938060	41938400	1000	-	.	gene_id "MSTRG.195897"; transcript_id "ENST00000617422"; exon_number "1"; gene_name "CNTNAP3B"; ref_gene_id "ENSG00000154529";
chr9	StringTie	exon	41953183	41953383	1000	-	.	gene_id "MSTRG.195897"; transcript_id "ENST00000617422"; exon_number "2"; gene_name "CNTNAP3B"; ref_gene_id "ENSG00000154529";
chr9	StringTie	exon	41960773	41960892	1000	-	.	gene_id "MSTRG.195897"; transcript_id "ENST00000617422"; exon_number "3"; gene_name "CNTNAP3B"; ref_gene_id "ENSG00000154529";
chr9	StringTie	exon	41986168	41986311	1000	-	.	gene_id "MSTRG.195897"; transcript_id "ENST00000617422"; exon_number "4"; gene_name "CNTNAP3B"; ref_gene_id "ENSG00000154529";
chr9	StringTie	exon	41991610	41991871	1000	-	.	gene_id "MSTRG.195897"; transcript_id "ENST00000617422"; exon_number "5"; gene_name "CNTNAP3B"; ref_gene_id "ENSG00000154529";
chr9	StringTie	exon	41996205	41996348	1000	-	.	gene_id "MSTRG.195897"; transcript_id "ENST00000617422"; exon_number "6"; gene_name "CNTNAP3B"; ref_gene_id "ENSG00000154529";
chr9	StringTie	exon	41997568	41997752	1000	-	.	gene_id "MSTRG.195897"; transcript_id "ENST00000617422"; exon_number "7"; gene_name "CNTNAP3B"; ref_gene_id "ENSG00000154529";
chr9	StringTie	exon	41998401	41998604	1000	-	.	gene_id "MSTRG.195897"; transcript_id "ENST00000617422"; exon_number "8"; gene_name "CNTNAP3B"; ref_gene_id "ENSG00000154529";
chr9	StringTie	exon	42013378	42013525	1000	-	.	gene_id "MSTRG.195897"; transcript_id "ENST00000617422"; exon_number "9"; gene_name "CNTNAP3B"; ref_gene_id "ENSG00000154529";
chr9	StringTie	exon	42076869	42077062	1000	-	.	gene_id "MSTRG.195897"; transcript_id "ENST00000617422"; exon_number "10"; gene_name "CNTNAP3B"; ref_gene_id "ENSG00000154529";
chr9	StringTie	exon	42104629	42104739	1000	-	.	gene_id "MSTRG.195897"; transcript_id "ENST00000617422"; exon_number "11"; gene_name "CNTNAP3B"; ref_gene_id "ENSG00000154529";
chr9	StringTie	exon	42129010	42129125	1000	-	.	gene_id "MSTRG.195897"; transcript_id "ENST00000617422"; exon_number "12"; gene_name "CNTNAP3B"; ref_gene_id "ENSG00000154529";
chr9	StringTie	transcript	41898897	41906279	1000	-	.	gene_id "MSTRG.195897"; transcript_id "ENST00000617848"; gene_name "CNTNAP3B"; ref_gene_id "ENSG00000154529";
chr9	StringTie	exon	41898897	41898999	1000	-	.	gene_id "MSTRG.195897"; transcript_id "ENST00000617848"; exon_number "1"; gene_name "CNTNAP3B"; ref_gene_id "ENSG00000154529";
chr9	StringTie	exon	41905868	41905955	1000	-	.	gene_id "MSTRG.195897"; transcript_id "ENST00000617848"; exon_number "2"; gene_name "CNTNAP3B"; ref_gene_id "ENSG00000154529";
chr9	StringTie	exon	41906181	41906279	1000	-	.	gene_id "MSTRG.195897"; transcript_id "ENST00000617848"; exon_number "3"; gene_name "CNTNAP3B"; ref_gene_id "ENSG00000154529";
chr9	StringTie	transcript	41905098	42129240	1000	-	.	gene_id "MSTRG.195897"; transcript_id "ENST00000618777"; gene_name "CNTNAP3B"; ref_gene_id "ENSG00000154529";
chr9	StringTie	exon	41905098	41906987	1000	-	.	gene_id "MSTRG.195897"; transcript_id "ENST00000618777"; exon_number "1"; gene_name "CNTNAP3B"; ref_gene_id "ENSG00000154529";
chr9	StringTie	exon	41908557	41908781	1000	-	.	gene_id "MSTRG.195897"; transcript_id "ENST00000618777"; exon_number "2"; gene_name "CNTNAP3B"; ref_gene_id "ENSG00000154529";
chr9	StringTie	exon	41920070	41920309	1000	-	.	gene_id "MSTRG.195897"; transcript_id "ENST00000618777"; exon_number "3"; gene_name "CNTNAP3B"; ref_gene_id "ENSG00000154529";
chr9	StringTie	exon	41922677	41922895	1000	-	.	gene_id "MSTRG.195897"; transcript_id "ENST00000618777"; exon_number "4"; gene_name "CNTNAP3B"; ref_gene_id "ENSG00000154529";
chr9	StringTie	exon	41923923	41924093	1000	-	.	gene_id "MSTRG.195897"; transcript_id "ENST00000618777"; exon_number "5"; gene_name "CNTNAP3B"; ref_gene_id "ENSG00000154529";
chr9	StringTie	exon	41929317	41929444	1000	-	.	gene_id "MSTRG.195897"; transcript_id "ENST00000618777"; exon_number "6"; gene_name "CNTNAP3B"; ref_gene_id "ENSG00000154529";
chr9	StringTie	exon	41938244	41938400	1000	-	.	gene_id "MSTRG.195897"; transcript_id "ENST00000618777"; exon_number "7"; gene_name "CNTNAP3B"; ref_gene_id "ENSG00000154529";
chr9	StringTie	exon	41953183	41953386	1000	-	.	gene_id "MSTRG.195897"; transcript_id "ENST00000618777"; exon_number "8"; gene_name "CNTNAP3B"; ref_gene_id "ENSG00000154529";
chr9	StringTie	exon	41960773	41960892	1000	-	.	gene_id "MSTRG.195897"; transcript_id "ENST00000618777"; exon_number "9"; gene_name "CNTNAP3B"; ref_gene_id "ENSG00000154529";
chr9	StringTie	exon	41964538	41964644	1000	-	.	gene_id "MSTRG.195897"; transcript_id "ENST00000618777"; exon_number "10"; gene_name "CNTNAP3B"; ref_gene_id "ENSG00000154529";
chr9	StringTie	exon	41970074	41970245	1000	-	.	gene_id "MSTRG.195897"; transcript_id "ENST00000618777"; exon_number "11"; gene_name "CNTNAP3B"; ref_gene_id "ENSG00000154529";
chr9	StringTie	exon	41986168	41986311	1000	-	.	gene_id "MSTRG.195897"; transcript_id "ENST00000618777"; exon_number "12"; gene_name "CNTNAP3B"; ref_gene_id "ENSG00000154529";
chr9	StringTie	exon	41991610	41991871	1000	-	.	gene_id "MSTRG.195897"; transcript_id "ENST00000618777"; exon_number "13"; gene_name "CNTNAP3B"; ref_gene_id "ENSG00000154529";
chr9	StringTie	exon	41996205	41996348	1000	-	.	gene_id "MSTRG.195897"; transcript_id "ENST00000618777"; exon_number "14"; gene_name "CNTNAP3B"; ref_gene_id "ENSG00000154529";
chr9	StringTie	exon	41997568	41997752	1000	-	.	gene_id "MSTRG.195897"; transcript_id "ENST00000618777"; exon_number "15"; gene_name "CNTNAP3B"; ref_gene_id "ENSG00000154529";
chr9	StringTie	exon	41998401	41998604	1000	-	.	gene_id "MSTRG.195897"; transcript_id "ENST00000618777"; exon_number "16"; gene_name "CNTNAP3B"; ref_gene_id "ENSG00000154529";
chr9	StringTie	exon	42013378	42013525	1000	-	.	gene_id "MSTRG.195897"; transcript_id "ENST00000618777"; exon_number "17"; gene_name "CNTNAP3B"; ref_gene_id "ENSG00000154529";
chr9	StringTie	exon	42076869	42077062	1000	-	.	gene_id "MSTRG.195897"; transcript_id "ENST00000618777"; exon_number "18"; gene_name "CNTNAP3B"; ref_gene_id "ENSG00000154529";
chr9	StringTie	exon	42104629	42104739	1000	-	.	gene_id "MSTRG.195897"; transcript_id "ENST00000618777"; exon_number "19"; gene_name "CNTNAP3B"; ref_gene_id "ENSG00000154529";
chr9	StringTie	exon	42129010	42129240	1000	-	.	gene_id "MSTRG.195897"; transcript_id "ENST00000618777"; exon_number "20"; gene_name "CNTNAP3B"; ref_gene_id "ENSG00000154529";
chr9	StringTie	transcript	41893837	42129250	1000	-	.	gene_id "MSTRG.195897"; transcript_id "ENST00000619138"; gene_name "CNTNAP3B"; ref_gene_id "ENSG00000154529";
chr9	StringTie	exon	41893837	41894110	1000	-	.	gene_id "MSTRG.195897"; transcript_id "ENST00000619138"; exon_number "1"; gene_name "CNTNAP3B"; ref_gene_id "ENSG00000154529";
chr9	StringTie	exon	41898462	41898533	1000	-	.	gene_id "MSTRG.195897"; transcript_id "ENST00000619138"; exon_number "2"; gene_name "CNTNAP3B"; ref_gene_id "ENSG00000154529";
chr9	StringTie	exon	41898769	41898999	1000	-	.	gene_id "MSTRG.195897"; transcript_id "ENST00000619138"; exon_number "3"; gene_name "CNTNAP3B"; ref_gene_id "ENSG00000154529";
chr9	StringTie	exon	41905868	41905955	1000	-	.	gene_id "MSTRG.195897"; transcript_id "ENST00000619138"; exon_number "4"; gene_name "CNTNAP3B"; ref_gene_id "ENSG00000154529";
chr9	StringTie	exon	41906854	41906987	1000	-	.	gene_id "MSTRG.195897"; transcript_id "ENST00000619138"; exon_number "5"; gene_name "CNTNAP3B"; ref_gene_id "ENSG00000154529";
chr9	StringTie	exon	41908610	41908781	1000	-	.	gene_id "MSTRG.195897"; transcript_id "ENST00000619138"; exon_number "6"; gene_name "CNTNAP3B"; ref_gene_id "ENSG00000154529";
chr9	StringTie	exon	41920070	41920309	1000	-	.	gene_id "MSTRG.195897"; transcript_id "ENST00000619138"; exon_number "7"; gene_name "CNTNAP3B"; ref_gene_id "ENSG00000154529";
chr9	StringTie	exon	41922677	41922895	1000	-	.	gene_id "MSTRG.195897"; transcript_id "ENST00000619138"; exon_number "8"; gene_name "CNTNAP3B"; ref_gene_id "ENSG00000154529";
chr9	StringTie	exon	41923923	41924093	1000	-	.	gene_id "MSTRG.195897"; transcript_id "ENST00000619138"; exon_number "9"; gene_name "CNTNAP3B"; ref_gene_id "ENSG00000154529";
chr9	StringTie	exon	41929317	41929444	1000	-	.	gene_id "MSTRG.195897"; transcript_id "ENST00000619138"; exon_number "10"; gene_name "CNTNAP3B"; ref_gene_id "ENSG00000154529";
chr9	StringTie	exon	41938244	41938400	1000	-	.	gene_id "MSTRG.195897"; transcript_id "ENST00000619138"; exon_number "11"; gene_name "CNTNAP3B"; ref_gene_id "ENSG00000154529";
chr9	StringTie	exon	41953183	41953383	1000	-	.	gene_id "MSTRG.195897"; transcript_id "ENST00000619138"; exon_number "12"; gene_name "CNTNAP3B"; ref_gene_id "ENSG00000154529";
chr9	StringTie	exon	41960773	41960892	1000	-	.	gene_id "MSTRG.195897"; transcript_id "ENST00000619138"; exon_number "13"; gene_name "CNTNAP3B"; ref_gene_id "ENSG00000154529";
chr9	StringTie	exon	41986168	41986311	1000	-	.	gene_id "MSTRG.195897"; transcript_id "ENST00000619138"; exon_number "14"; gene_name "CNTNAP3B"; ref_gene_id "ENSG00000154529";
chr9	StringTie	exon	41991610	41991871	1000	-	.	gene_id "MSTRG.195897"; transcript_id "ENST00000619138"; exon_number "15"; gene_name "CNTNAP3B"; ref_gene_id "ENSG00000154529";
chr9	StringTie	exon	41996205	41996348	1000	-	.	gene_id "MSTRG.195897"; transcript_id "ENST00000619138"; exon_number "16"; gene_name "CNTNAP3B"; ref_gene_id "ENSG00000154529";
chr9	StringTie	exon	41997568	41997752	1000	-	.	gene_id "MSTRG.195897"; transcript_id "ENST00000619138"; exon_number "17"; gene_name "CNTNAP3B"; ref_gene_id "ENSG00000154529";
chr9	StringTie	exon	41998401	41998604	1000	-	.	gene_id "MSTRG.195897"; transcript_id "ENST00000619138"; exon_number "18"; gene_name "CNTNAP3B"; ref_gene_id "ENSG00000154529";
chr9	StringTie	exon	42013378	42013525	1000	-	.	gene_id "MSTRG.195897"; transcript_id "ENST00000619138"; exon_number "19"; gene_name "CNTNAP3B"; ref_gene_id "ENSG00000154529";
chr9	StringTie	exon	42076869	42077062	1000	-	.	gene_id "MSTRG.195897"; transcript_id "ENST00000619138"; exon_number "20"; gene_name "CNTNAP3B"; ref_gene_id "ENSG00000154529";
chr9	StringTie	exon	42104629	42104739	1000	-	.	gene_id "MSTRG.195897"; transcript_id "ENST00000619138"; exon_number "21"; gene_name "CNTNAP3B"; ref_gene_id "ENSG00000154529";
chr9	StringTie	exon	42129010	42129250	1000	-	.	gene_id "MSTRG.195897"; transcript_id "ENST00000619138"; exon_number "22"; gene_name "CNTNAP3B"; ref_gene_id "ENSG00000154529";
chr9	StringTie	transcript	41888443	42129357	1000	-	.	gene_id "MSTRG.195897"; transcript_id "MSTRG.195897.1";
chr9	StringTie	exon	41888443	41898999	1000	-	.	gene_id "MSTRG.195897"; transcript_id "MSTRG.195897.1"; exon_number "1";
chr9	StringTie	exon	41905868	41905955	1000	-	.	gene_id "MSTRG.195897"; transcript_id "MSTRG.195897.1"; exon_number "2";
chr9	StringTie	exon	41906181	41906279	1000	-	.	gene_id "MSTRG.195897"; transcript_id "MSTRG.195897.1"; exon_number "3";
chr9	StringTie	exon	41906854	41906987	1000	-	.	gene_id "MSTRG.195897"; transcript_id "MSTRG.195897.1"; exon_number "4";
chr9	StringTie	exon	41908557	41908781	1000	-	.	gene_id "MSTRG.195897"; transcript_id "MSTRG.195897.1"; exon_number "5";
chr9	StringTie	exon	41920070	41920323	1000	-	.	gene_id "MSTRG.195897"; transcript_id "MSTRG.195897.1"; exon_number "6";
chr9	StringTie	exon	41922677	41924093	1000	-	.	gene_id "MSTRG.195897"; transcript_id "MSTRG.195897.1"; exon_number "7";
chr9	StringTie	exon	41929317	41929444	1000	-	.	gene_id "MSTRG.195897"; transcript_id "MSTRG.195897.1"; exon_number "8";
chr9	StringTie	exon	41953183	41953386	1000	-	.	gene_id "MSTRG.195897"; transcript_id "MSTRG.195897.1"; exon_number "9";
chr9	StringTie	exon	41960773	41960892	1000	-	.	gene_id "MSTRG.195897"; transcript_id "MSTRG.195897.1"; exon_number "10";
chr9	StringTie	exon	41986168	41986311	1000	-	.	gene_id "MSTRG.195897"; transcript_id "MSTRG.195897.1"; exon_number "11";
chr9	StringTie	exon	41991610	41991871	1000	-	.	gene_id "MSTRG.195897"; transcript_id "MSTRG.195897.1"; exon_number "12";
chr9	StringTie	exon	41996205	41996348	1000	-	.	gene_id "MSTRG.195897"; transcript_id "MSTRG.195897.1"; exon_number "13";
chr9	StringTie	exon	41997568	41997752	1000	-	.	gene_id "MSTRG.195897"; transcript_id "MSTRG.195897.1"; exon_number "14";
chr9	StringTie	exon	41998401	41998604	1000	-	.	gene_id "MSTRG.195897"; transcript_id "MSTRG.195897.1"; exon_number "15";
chr9	StringTie	exon	42013378	42013525	1000	-	.	gene_id "MSTRG.195897"; transcript_id "MSTRG.195897.1"; exon_number "16";
chr9	StringTie	exon	42076869	42077062	1000	-	.	gene_id "MSTRG.195897"; transcript_id "MSTRG.195897.1"; exon_number "17";
chr9	StringTie	exon	42104629	42104739	1000	-	.	gene_id "MSTRG.195897"; transcript_id "MSTRG.195897.1"; exon_number "18";
chr9	StringTie	exon	42129010	42129357	1000	-	.	gene_id "MSTRG.195897"; transcript_id "MSTRG.195897.1"; exon_number "19";
chr9	StringTie	transcript	41923856	41998604	1000	-	.	gene_id "MSTRG.195897"; transcript_id "MSTRG.195897.100";
chr9	StringTie	exon	41923856	41924093	1000	-	.	gene_id "MSTRG.195897"; transcript_id "MSTRG.195897.100"; exon_number "1";
chr9	StringTie	exon	41926656	41926778	1000	-	.	gene_id "MSTRG.195897"; transcript_id "MSTRG.195897.100"; exon_number "2";
chr9	StringTie	exon	41929317	41929444	1000	-	.	gene_id "MSTRG.195897"; transcript_id "MSTRG.195897.100"; exon_number "3";
chr9	StringTie	exon	41938382	41938400	1000	-	.	gene_id "MSTRG.195897"; transcript_id "MSTRG.195897.100"; exon_number "4";
chr9	StringTie	exon	41953183	41953386	1000	-	.	gene_id "MSTRG.195897"; transcript_id "MSTRG.195897.100"; exon_number "5";
chr9	StringTie	exon	41956856	41960320	1000	-	.	gene_id "MSTRG.195897"; transcript_id "MSTRG.195897.100"; exon_number "6";
chr9	StringTie	exon	41960773	41960892	1000	-	.	gene_id "MSTRG.195897"; transcript_id "MSTRG.195897.100"; exon_number "7";
chr9	StringTie	exon	41964538	41964644	1000	-	.	gene_id "MSTRG.195897"; transcript_id "MSTRG.195897.100"; exon_number "8";
chr9	StringTie	exon	41970074	41970245	1000	-	.	gene_id "MSTRG.195897"; transcript_id "MSTRG.195897.100"; exon_number "9";
chr9	StringTie	exon	41986168	41986311	1000	-	.	gene_id "MSTRG.195897"; transcript_id "MSTRG.195897.100"; exon_number "10";
chr9	StringTie	exon	41991610	41991871	1000	-	.	gene_id "MSTRG.195897"; transcript_id "MSTRG.195897.100"; exon_number "11";
chr9	StringTie	exon	41996205	41996348	1000	-	.	gene_id "MSTRG.195897"; transcript_id "MSTRG.195897.100"; exon_number "12";
chr9	StringTie	exon	41997568	41997752	1000	-	.	gene_id "MSTRG.195897"; transcript_id "MSTRG.195897.100"; exon_number "13";
chr9	StringTie	exon	41998401	41998604	1000	-	.	gene_id "MSTRG.195897"; transcript_id "MSTRG.195897.100"; exon_number "14";
chr9	StringTie	transcript	41938232	42013527	1000	-	.	gene_id "MSTRG.195897"; transcript_id "MSTRG.195897.105";
chr9	StringTie	exon	41938232	41938400	1000	-	.	gene_id "MSTRG.195897"; transcript_id "MSTRG.195897.105"; exon_number "1";
chr9	StringTie	exon	41953183	41953383	1000	-	.	gene_id "MSTRG.195897"; transcript_id "MSTRG.195897.105"; exon_number "2";
chr9	StringTie	exon	41970074	41970245	1000	-	.	gene_id "MSTRG.195897"; transcript_id "MSTRG.195897.105"; exon_number "3";
chr9	StringTie	exon	41986168	41986311	1000	-	.	gene_id "MSTRG.195897"; transcript_id "MSTRG.195897.105"; exon_number "4";
chr9	StringTie	exon	41991610	41991871	1000	-	.	gene_id "MSTRG.195897"; transcript_id "MSTRG.195897.105"; exon_number "5";
chr9	StringTie	exon	41996205	41996343	1000	-	.	gene_id "MSTRG.195897"; transcript_id "MSTRG.195897.105"; exon_number "6";
chr9	StringTie	exon	41997568	41997752	1000	-	.	gene_id "MSTRG.195897"; transcript_id "MSTRG.195897.105"; exon_number "7";
chr9	StringTie	exon	41998401	41998604	1000	-	.	gene_id "MSTRG.195897"; transcript_id "MSTRG.195897.105"; exon_number "8";
chr9	StringTie	exon	42013378	42013527	1000	-	.	gene_id "MSTRG.195897"; transcript_id "MSTRG.195897.105"; exon_number "9";
chr9	StringTie	transcript	41956346	41998623	1000	-	.	gene_id "MSTRG.195897"; transcript_id "MSTRG.195897.106";
chr9	StringTie	exon	41956346	41960320	1000	-	.	gene_id "MSTRG.195897"; transcript_id "MSTRG.195897.106"; exon_number "1";
chr9	StringTie	exon	41960773	41960892	1000	-	.	gene_id "MSTRG.195897"; transcript_id "MSTRG.195897.106"; exon_number "2";
chr9	StringTie	exon	41986168	41986311	1000	-	.	gene_id "MSTRG.195897"; transcript_id "MSTRG.195897.106"; exon_number "3";
chr9	StringTie	exon	41991610	41991871	1000	-	.	gene_id "MSTRG.195897"; transcript_id "MSTRG.195897.106"; exon_number "4";
chr9	StringTie	exon	41996205	41996667	1000	-	.	gene_id "MSTRG.195897"; transcript_id "MSTRG.195897.106"; exon_number "5";
chr9	StringTie	exon	41997568	41997752	1000	-	.	gene_id "MSTRG.195897"; transcript_id "MSTRG.195897.106"; exon_number "6";
chr9	StringTie	exon	41998401	41998623	1000	-	.	gene_id "MSTRG.195897"; transcript_id "MSTRG.195897.106"; exon_number "7";
chr9	StringTie	transcript	41956362	41970267	1000	-	.	gene_id "MSTRG.195897"; transcript_id "MSTRG.195897.107";
chr9	StringTie	exon	41956362	41960320	1000	-	.	gene_id "MSTRG.195897"; transcript_id "MSTRG.195897.107"; exon_number "1";
chr9	StringTie	exon	41960773	41960892	1000	-	.	gene_id "MSTRG.195897"; transcript_id "MSTRG.195897.107"; exon_number "2";
chr9	StringTie	exon	41970074	41970267	1000	-	.	gene_id "MSTRG.195897"; transcript_id "MSTRG.195897.107"; exon_number "3";
chr9	StringTie	transcript	41957909	42013628	1000	-	.	gene_id "MSTRG.195897"; transcript_id "MSTRG.195897.108";
chr9	StringTie	exon	41957909	41960320	1000	-	.	gene_id "MSTRG.195897"; transcript_id "MSTRG.195897.108"; exon_number "1";
chr9	StringTie	exon	41960773	41960892	1000	-	.	gene_id "MSTRG.195897"; transcript_id "MSTRG.195897.108"; exon_number "2";
chr9	StringTie	exon	41986168	41986311	1000	-	.	gene_id "MSTRG.195897"; transcript_id "MSTRG.195897.108"; exon_number "3";
chr9	StringTie	exon	41991610	41991871	1000	-	.	gene_id "MSTRG.195897"; transcript_id "MSTRG.195897.108"; exon_number "4";
chr9	StringTie	exon	41996205	41996348	1000	-	.	gene_id "MSTRG.195897"; transcript_id "MSTRG.195897.108"; exon_number "5";
chr9	StringTie	exon	41997568	41997752	1000	-	.	gene_id "MSTRG.195897"; transcript_id "MSTRG.195897.108"; exon_number "6";
chr9	StringTie	exon	41998401	41998502	1000	-	.	gene_id "MSTRG.195897"; transcript_id "MSTRG.195897.108"; exon_number "7";
chr9	StringTie	exon	42013378	42013628	1000	-	.	gene_id "MSTRG.195897"; transcript_id "MSTRG.195897.108"; exon_number "8";
chr9	StringTie	transcript	41895078	42129125	1000	-	.	gene_id "MSTRG.195897"; transcript_id "MSTRG.195897.11";
chr9	StringTie	exon	41895078	41906987	1000	-	.	gene_id "MSTRG.195897"; transcript_id "MSTRG.195897.11"; exon_number "1";
chr9	StringTie	exon	41908610	41908781	1000	-	.	gene_id "MSTRG.195897"; transcript_id "MSTRG.195897.11"; exon_number "2";
chr9	StringTie	exon	41920070	41922895	1000	-	.	gene_id "MSTRG.195897"; transcript_id "MSTRG.195897.11"; exon_number "3";
chr9	StringTie	exon	41923923	41924093	1000	-	.	gene_id "MSTRG.195897"; transcript_id "MSTRG.195897.11"; exon_number "4";
chr9	StringTie	exon	41929317	41929444	1000	-	.	gene_id "MSTRG.195897"; transcript_id "MSTRG.195897.11"; exon_number "5";
chr9	StringTie	exon	41938244	41938400	1000	-	.	gene_id "MSTRG.195897"; transcript_id "MSTRG.195897.11"; exon_number "6";
chr9	StringTie	exon	41953183	41953383	1000	-	.	gene_id "MSTRG.195897"; transcript_id "MSTRG.195897.11"; exon_number "7";
chr9	StringTie	exon	41960773	41960892	1000	-	.	gene_id "MSTRG.195897"; transcript_id "MSTRG.195897.11"; exon_number "8";
chr9	StringTie	exon	41986168	41986311	1000	-	.	gene_id "MSTRG.195897"; transcript_id "MSTRG.195897.11"; exon_number "9";
chr9	StringTie	exon	41991610	41991871	1000	-	.	gene_id "MSTRG.195897"; transcript_id "MSTRG.195897.11"; exon_number "10";
chr9	StringTie	exon	41996205	41996348	1000	-	.	gene_id "MSTRG.195897"; transcript_id "MSTRG.195897.11"; exon_number "11";
chr9	StringTie	exon	41997568	41997752	1000	-	.	gene_id "MSTRG.195897"; transcript_id "MSTRG.195897.11"; exon_number "12";
chr9	StringTie	exon	41998401	41998604	1000	-	.	gene_id "MSTRG.195897"; transcript_id "MSTRG.195897.11"; exon_number "13";
chr9	StringTie	exon	42013378	42013525	1000	-	.	gene_id "MSTRG.195897"; transcript_id "MSTRG.195897.11"; exon_number "14";
chr9	StringTie	exon	42076869	42077062	1000	-	.	gene_id "MSTRG.195897"; transcript_id "MSTRG.195897.11"; exon_number "15";
chr9	StringTie	exon	42104629	42104739	1000	-	.	gene_id "MSTRG.195897"; transcript_id "MSTRG.195897.11"; exon_number "16";
chr9	StringTie	exon	42129010	42129125	1000	-	.	gene_id "MSTRG.195897"; transcript_id "MSTRG.195897.11"; exon_number "17";
chr9	StringTie	transcript	41962797	41964558	1000	-	.	gene_id "MSTRG.195897"; transcript_id "MSTRG.195897.110";
chr9	StringTie	exon	41962797	41963364	1000	-	.	gene_id "MSTRG.195897"; transcript_id "MSTRG.195897.110"; exon_number "1";
chr9	StringTie	exon	41964538	41964558	1000	-	.	gene_id "MSTRG.195897"; transcript_id "MSTRG.195897.110"; exon_number "2";
chr9	StringTie	transcript	41977753	41998611	1000	-	.	gene_id "MSTRG.195897"; transcript_id "MSTRG.195897.111";
chr9	StringTie	exon	41977753	41977979	1000	-	.	gene_id "MSTRG.195897"; transcript_id "MSTRG.195897.111"; exon_number "1";
chr9	StringTie	exon	41986168	41986311	1000	-	.	gene_id "MSTRG.195897"; transcript_id "MSTRG.195897.111"; exon_number "2";
chr9	StringTie	exon	41991610	41991871	1000	-	.	gene_id "MSTRG.195897"; transcript_id "MSTRG.195897.111"; exon_number "3";
chr9	StringTie	exon	41996205	41996348	1000	-	.	gene_id "MSTRG.195897"; transcript_id "MSTRG.195897.111"; exon_number "4";
chr9	StringTie	exon	41997568	41997752	1000	-	.	gene_id "MSTRG.195897"; transcript_id "MSTRG.195897.111"; exon_number "5";
chr9	StringTie	exon	41998401	41998611	1000	-	.	gene_id "MSTRG.195897"; transcript_id "MSTRG.195897.111"; exon_number "6";
chr9	StringTie	transcript	41977953	41998621	1000	-	.	gene_id "MSTRG.195897"; transcript_id "MSTRG.195897.112";
chr9	StringTie	exon	41977953	41977979	1000	-	.	gene_id "MSTRG.195897"; transcript_id "MSTRG.195897.112"; exon_number "1";
chr9	StringTie	exon	41986168	41986311	1000	-	.	gene_id "MSTRG.195897"; transcript_id "MSTRG.195897.112"; exon_number "2";
chr9	StringTie	exon	41991610	41991871	1000	-	.	gene_id "MSTRG.195897"; transcript_id "MSTRG.195897.112"; exon_number "3";
chr9	StringTie	exon	41996205	41996343	1000	-	.	gene_id "MSTRG.195897"; transcript_id "MSTRG.195897.112"; exon_number "4";
chr9	StringTie	exon	41997568	41997752	1000	-	.	gene_id "MSTRG.195897"; transcript_id "MSTRG.195897.112"; exon_number "5";
chr9	StringTie	exon	41998401	41998621	1000	-	.	gene_id "MSTRG.195897"; transcript_id "MSTRG.195897.112"; exon_number "6";
chr9	StringTie	transcript	41986172	41997732	1000	-	.	gene_id "MSTRG.195897"; transcript_id "MSTRG.195897.113";
chr9	StringTie	exon	41986172	41986311	1000	-	.	gene_id "MSTRG.195897"; transcript_id "MSTRG.195897.113"; exon_number "1";
chr9	StringTie	exon	41996205	41996348	1000	-	.	gene_id "MSTRG.195897"; transcript_id "MSTRG.195897.113"; exon_number "2";
chr9	StringTie	exon	41997568	41997732	1000	-	.	gene_id "MSTRG.195897"; transcript_id "MSTRG.195897.113"; exon_number "3";
chr9	StringTie	transcript	41992926	42013584	1000	-	.	gene_id "MSTRG.195897"; transcript_id "MSTRG.195897.114";
chr9	StringTie	exon	41992926	41996008	1000	-	.	gene_id "MSTRG.195897"; transcript_id "MSTRG.195897.114"; exon_number "1";
chr9	StringTie	exon	41996205	41996343	1000	-	.	gene_id "MSTRG.195897"; transcript_id "MSTRG.195897.114"; exon_number "2";
chr9	StringTie	exon	41997568	41997752	1000	-	.	gene_id "MSTRG.195897"; transcript_id "MSTRG.195897.114"; exon_number "3";
chr9	StringTie	exon	41998401	41998604	1000	-	.	gene_id "MSTRG.195897"; transcript_id "MSTRG.195897.114"; exon_number "4";
chr9	StringTie	exon	42013378	42013584	1000	-	.	gene_id "MSTRG.195897"; transcript_id "MSTRG.195897.114"; exon_number "5";
chr9	StringTie	transcript	41992985	42013529	1000	-	.	gene_id "MSTRG.195897"; transcript_id "MSTRG.195897.115";
chr9	StringTie	exon	41992985	41996008	1000	-	.	gene_id "MSTRG.195897"; transcript_id "MSTRG.195897.115"; exon_number "1";
chr9	StringTie	exon	41996205	41996348	1000	-	.	gene_id "MSTRG.195897"; transcript_id "MSTRG.195897.115"; exon_number "2";
chr9	StringTie	exon	41997568	41997752	1000	-	.	gene_id "MSTRG.195897"; transcript_id "MSTRG.195897.115"; exon_number "3";
chr9	StringTie	exon	42013378	42013529	1000	-	.	gene_id "MSTRG.195897"; transcript_id "MSTRG.195897.115"; exon_number "4";
chr9	StringTie	transcript	41993003	42013529	1000	-	.	gene_id "MSTRG.195897"; transcript_id "MSTRG.195897.116";
chr9	StringTie	exon	41993003	41996008	1000	-	.	gene_id "MSTRG.195897"; transcript_id "MSTRG.195897.116"; exon_number "1";
chr9	StringTie	exon	41996205	41996343	1000	-	.	gene_id "MSTRG.195897"; transcript_id "MSTRG.195897.116"; exon_number "2";
chr9	StringTie	exon	41997568	41997752	1000	-	.	gene_id "MSTRG.195897"; transcript_id "MSTRG.195897.116"; exon_number "3";
chr9	StringTie	exon	41998401	41998502	1000	-	.	gene_id "MSTRG.195897"; transcript_id "MSTRG.195897.116"; exon_number "4";
chr9	StringTie	exon	42013378	42013529	1000	-	.	gene_id "MSTRG.195897"; transcript_id "MSTRG.195897.116"; exon_number "5";
chr9	StringTie	transcript	41993078	41998603	1000	-	.	gene_id "MSTRG.195897"; transcript_id "MSTRG.195897.118";
chr9	StringTie	exon	41993078	41996008	1000	-	.	gene_id "MSTRG.195897"; transcript_id "MSTRG.195897.118"; exon_number "1";
chr9	StringTie	exon	41996205	41996343	1000	-	.	gene_id "MSTRG.195897"; transcript_id "MSTRG.195897.118"; exon_number "2";
chr9	StringTie	exon	41996528	41996667	1000	-	.	gene_id "MSTRG.195897"; transcript_id "MSTRG.195897.118"; exon_number "3";
chr9	StringTie	exon	41997568	41997752	1000	-	.	gene_id "MSTRG.195897"; transcript_id "MSTRG.195897.118"; exon_number "4";
chr9	StringTie	exon	41998401	41998603	1000	-	.	gene_id "MSTRG.195897"; transcript_id "MSTRG.195897.118"; exon_number "5";
chr9	StringTie	transcript	41994817	41997725	1000	-	.	gene_id "MSTRG.195897"; transcript_id "MSTRG.195897.119";
chr9	StringTie	exon	41994817	41995005	1000	-	.	gene_id "MSTRG.195897"; transcript_id "MSTRG.195897.119"; exon_number "1";
chr9	StringTie	exon	41996205	41996348	1000	-	.	gene_id "MSTRG.195897"; transcript_id "MSTRG.195897.119"; exon_number "2";
chr9	StringTie	exon	41997568	41997725	1000	-	.	gene_id "MSTRG.195897"; transcript_id "MSTRG.195897.119"; exon_number "3";
chr9	StringTie	transcript	41895153	42129125	1000	-	.	gene_id "MSTRG.195897"; transcript_id "MSTRG.195897.12";
chr9	StringTie	exon	41895153	41906987	1000	-	.	gene_id "MSTRG.195897"; transcript_id "MSTRG.195897.12"; exon_number "1";
chr9	StringTie	exon	41908610	41908781	1000	-	.	gene_id "MSTRG.195897"; transcript_id "MSTRG.195897.12"; exon_number "2";
chr9	StringTie	exon	41920070	41920309	1000	-	.	gene_id "MSTRG.195897"; transcript_id "MSTRG.195897.12"; exon_number "3";
chr9	StringTie	exon	41922677	41923059	1000	-	.	gene_id "MSTRG.195897"; transcript_id "MSTRG.195897.12"; exon_number "4";
chr9	StringTie	exon	41923923	41924093	1000	-	.	gene_id "MSTRG.195897"; transcript_id "MSTRG.195897.12"; exon_number "5";
chr9	StringTie	exon	41929317	41929444	1000	-	.	gene_id "MSTRG.195897"; transcript_id "MSTRG.195897.12"; exon_number "6";
chr9	StringTie	exon	41938244	41938400	1000	-	.	gene_id "MSTRG.195897"; transcript_id "MSTRG.195897.12"; exon_number "7";
chr9	StringTie	exon	41953183	41953383	1000	-	.	gene_id "MSTRG.195897"; transcript_id "MSTRG.195897.12"; exon_number "8";
chr9	StringTie	exon	41960773	41960892	1000	-	.	gene_id "MSTRG.195897"; transcript_id "MSTRG.195897.12"; exon_number "9";
chr9	StringTie	exon	41986168	41986311	1000	-	.	gene_id "MSTRG.195897"; transcript_id "MSTRG.195897.12"; exon_number "10";
chr9	StringTie	exon	41991610	41991871	1000	-	.	gene_id "MSTRG.195897"; transcript_id "MSTRG.195897.12"; exon_number "11";
chr9	StringTie	exon	41996205	41996348	1000	-	.	gene_id "MSTRG.195897"; transcript_id "MSTRG.195897.12"; exon_number "12";
chr9	StringTie	exon	41997568	41997752	1000	-	.	gene_id "MSTRG.195897"; transcript_id "MSTRG.195897.12"; exon_number "13";
chr9	StringTie	exon	41998401	41998604	1000	-	.	gene_id "MSTRG.195897"; transcript_id "MSTRG.195897.12"; exon_number "14";
chr9	StringTie	exon	42013378	42013525	1000	-	.	gene_id "MSTRG.195897"; transcript_id "MSTRG.195897.12"; exon_number "15";
chr9	StringTie	exon	42076869	42077062	1000	-	.	gene_id "MSTRG.195897"; transcript_id "MSTRG.195897.12"; exon_number "16";
chr9	StringTie	exon	42104629	42104739	1000	-	.	gene_id "MSTRG.195897"; transcript_id "MSTRG.195897.12"; exon_number "17";
chr9	StringTie	exon	42129010	42129125	1000	-	.	gene_id "MSTRG.195897"; transcript_id "MSTRG.195897.12"; exon_number "18";
chr9	StringTie	transcript	41995802	41998604	1000	-	.	gene_id "MSTRG.195897"; transcript_id "MSTRG.195897.120";
chr9	StringTie	exon	41995802	41996033	1000	-	.	gene_id "MSTRG.195897"; transcript_id "MSTRG.195897.120"; exon_number "1";
chr9	StringTie	exon	41996205	41996348	1000	-	.	gene_id "MSTRG.195897"; transcript_id "MSTRG.195897.120"; exon_number "2";
chr9	StringTie	exon	41997568	41997752	1000	-	.	gene_id "MSTRG.195897"; transcript_id "MSTRG.195897.120"; exon_number "3";
chr9	StringTie	exon	41998401	41998604	1000	-	.	gene_id "MSTRG.195897"; transcript_id "MSTRG.195897.120"; exon_number "4";
chr9	StringTie	transcript	41996206	42013526	1000	-	.	gene_id "MSTRG.195897"; transcript_id "MSTRG.195897.121";
chr9	StringTie	exon	41996206	41996343	1000	-	.	gene_id "MSTRG.195897"; transcript_id "MSTRG.195897.121"; exon_number "1";
chr9	StringTie	exon	41997568	41997752	1000	-	.	gene_id "MSTRG.195897"; transcript_id "MSTRG.195897.121"; exon_number "2";
chr9	StringTie	exon	42013378	42013526	1000	-	.	gene_id "MSTRG.195897"; transcript_id "MSTRG.195897.121"; exon_number "3";
chr9	StringTie	transcript	42054616	42077061	1000	-	.	gene_id "MSTRG.195897"; transcript_id "MSTRG.195897.122";
chr9	StringTie	exon	42054616	42055471	1000	-	.	gene_id "MSTRG.195897"; transcript_id "MSTRG.195897.122"; exon_number "1";
chr9	StringTie	exon	42076869	42077061	1000	-	.	gene_id "MSTRG.195897"; transcript_id "MSTRG.195897.122"; exon_number "2";
chr9	StringTie	transcript	42054850	42077061	1000	-	.	gene_id "MSTRG.195897"; transcript_id "MSTRG.195897.123";
chr9	StringTie	exon	42054850	42055067	1000	-	.	gene_id "MSTRG.195897"; transcript_id "MSTRG.195897.123"; exon_number "1";
chr9	StringTie	exon	42055350	42055471	1000	-	.	gene_id "MSTRG.195897"; transcript_id "MSTRG.195897.123"; exon_number "2";
chr9	StringTie	exon	42076869	42077061	1000	-	.	gene_id "MSTRG.195897"; transcript_id "MSTRG.195897.123"; exon_number "3";
chr9	StringTie	transcript	42069288	42129559	1000	-	.	gene_id "MSTRG.195897"; transcript_id "MSTRG.195897.124";
chr9	StringTie	exon	42069288	42075449	1000	-	.	gene_id "MSTRG.195897"; transcript_id "MSTRG.195897.124"; exon_number "1";
chr9	StringTie	exon	42076869	42077062	1000	-	.	gene_id "MSTRG.195897"; transcript_id "MSTRG.195897.124"; exon_number "2";
chr9	StringTie	exon	42104629	42104739	1000	-	.	gene_id "MSTRG.195897"; transcript_id "MSTRG.195897.124"; exon_number "3";
chr9	StringTie	exon	42129010	42129559	1000	-	.	gene_id "MSTRG.195897"; transcript_id "MSTRG.195897.124"; exon_number "4";
chr9	StringTie	transcript	42071477	42077138	1000	-	.	gene_id "MSTRG.195897"; transcript_id "MSTRG.195897.125";
chr9	StringTie	exon	42071477	42075449	1000	-	.	gene_id "MSTRG.195897"; transcript_id "MSTRG.195897.125"; exon_number "1";
chr9	StringTie	exon	42076301	42076425	1000	-	.	gene_id "MSTRG.195897"; transcript_id "MSTRG.195897.125"; exon_number "2";
chr9	StringTie	exon	42076869	42077138	1000	-	.	gene_id "MSTRG.195897"; transcript_id "MSTRG.195897.125"; exon_number "3";
chr9	StringTie	transcript	42073138	42129642	1000	-	.	gene_id "MSTRG.195897"; transcript_id "MSTRG.195897.126";
chr9	StringTie	exon	42073138	42076425	1000	-	.	gene_id "MSTRG.195897"; transcript_id "MSTRG.195897.126"; exon_number "1";
chr9	StringTie	exon	42076869	42077062	1000	-	.	gene_id "MSTRG.195897"; transcript_id "MSTRG.195897.126"; exon_number "2";
chr9	StringTie	exon	42104629	42104739	1000	-	.	gene_id "MSTRG.195897"; transcript_id "MSTRG.195897.126"; exon_number "3";
chr9	StringTie	exon	42129010	42129642	1000	-	.	gene_id "MSTRG.195897"; transcript_id "MSTRG.195897.126"; exon_number "4";
chr9	StringTie	transcript	42075887	42077070	1000	-	.	gene_id "MSTRG.195897"; transcript_id "MSTRG.195897.127";
chr9	StringTie	exon	42075887	42075989	1000	-	.	gene_id "MSTRG.195897"; transcript_id "MSTRG.195897.127"; exon_number "1";
chr9	StringTie	exon	42076869	42077070	1000	-	.	gene_id "MSTRG.195897"; transcript_id "MSTRG.195897.127"; exon_number "2";
chr9	StringTie	transcript	42090776	42129559	1000	-	.	gene_id "MSTRG.195897"; transcript_id "MSTRG.195897.128";
chr9	StringTie	exon	42090776	42093341	1000	-	.	gene_id "MSTRG.195897"; transcript_id "MSTRG.195897.128"; exon_number "1";
chr9	StringTie	exon	42104629	42104739	1000	-	.	gene_id "MSTRG.195897"; transcript_id "MSTRG.195897.128"; exon_number "2";
chr9	StringTie	exon	42129010	42129559	1000	-	.	gene_id "MSTRG.195897"; transcript_id "MSTRG.195897.128"; exon_number "3";
chr9	StringTie	transcript	42098891	42129591	1000	-	.	gene_id "MSTRG.195897"; transcript_id "MSTRG.195897.129";
chr9	StringTie	exon	42098891	42099538	1000	-	.	gene_id "MSTRG.195897"; transcript_id "MSTRG.195897.129"; exon_number "1";
chr9	StringTie	exon	42104629	42104739	1000	-	.	gene_id "MSTRG.195897"; transcript_id "MSTRG.195897.129"; exon_number "2";
chr9	StringTie	exon	42129010	42129591	1000	-	.	gene_id "MSTRG.195897"; transcript_id "MSTRG.195897.129"; exon_number "3";
chr9	StringTie	transcript	41895156	42129357	1000	-	.	gene_id "MSTRG.195897"; transcript_id "MSTRG.195897.13";
chr9	StringTie	exon	41895156	41898533	1000	-	.	gene_id "MSTRG.195897"; transcript_id "MSTRG.195897.13"; exon_number "1";
chr9	StringTie	exon	41905868	41905955	1000	-	.	gene_id "MSTRG.195897"; transcript_id "MSTRG.195897.13"; exon_number "2";
chr9	StringTie	exon	41906181	41906279	1000	-	.	gene_id "MSTRG.195897"; transcript_id "MSTRG.195897.13"; exon_number "3";
chr9	StringTie	exon	41906854	41906987	1000	-	.	gene_id "MSTRG.195897"; transcript_id "MSTRG.195897.13"; exon_number "4";
chr9	StringTie	exon	41908557	41908781	1000	-	.	gene_id "MSTRG.195897"; transcript_id "MSTRG.195897.13"; exon_number "5";
chr9	StringTie	exon	41920070	41920309	1000	-	.	gene_id "MSTRG.195897"; transcript_id "MSTRG.195897.13"; exon_number "6";
chr9	StringTie	exon	41922677	41922895	1000	-	.	gene_id "MSTRG.195897"; transcript_id "MSTRG.195897.13"; exon_number "7";
chr9	StringTie	exon	41923893	41924093	1000	-	.	gene_id "MSTRG.195897"; transcript_id "MSTRG.195897.13"; exon_number "8";
chr9	StringTie	exon	41929317	41929444	1000	-	.	gene_id "MSTRG.195897"; transcript_id "MSTRG.195897.13"; exon_number "9";
chr9	StringTie	exon	41953183	41953386	1000	-	.	gene_id "MSTRG.195897"; transcript_id "MSTRG.195897.13"; exon_number "10";
chr9	StringTie	exon	41960773	41960892	1000	-	.	gene_id "MSTRG.195897"; transcript_id "MSTRG.195897.13"; exon_number "11";
chr9	StringTie	exon	41986168	41986311	1000	-	.	gene_id "MSTRG.195897"; transcript_id "MSTRG.195897.13"; exon_number "12";
chr9	StringTie	exon	41991610	41991871	1000	-	.	gene_id "MSTRG.195897"; transcript_id "MSTRG.195897.13"; exon_number "13";
chr9	StringTie	exon	41996205	41996348	1000	-	.	gene_id "MSTRG.195897"; transcript_id "MSTRG.195897.13"; exon_number "14";
chr9	StringTie	exon	41997568	41997752	1000	-	.	gene_id "MSTRG.195897"; transcript_id "MSTRG.195897.13"; exon_number "15";
chr9	StringTie	exon	41998401	41998604	1000	-	.	gene_id "MSTRG.195897"; transcript_id "MSTRG.195897.13"; exon_number "16";
chr9	StringTie	exon	42013378	42013525	1000	-	.	gene_id "MSTRG.195897"; transcript_id "MSTRG.195897.13"; exon_number "17";
chr9	StringTie	exon	42076869	42077062	1000	-	.	gene_id "MSTRG.195897"; transcript_id "MSTRG.195897.13"; exon_number "18";
chr9	StringTie	exon	42104629	42104739	1000	-	.	gene_id "MSTRG.195897"; transcript_id "MSTRG.195897.13"; exon_number "19";
chr9	StringTie	exon	42129010	42129357	1000	-	.	gene_id "MSTRG.195897"; transcript_id "MSTRG.195897.13"; exon_number "20";
chr9	StringTie	transcript	42099092	42129730	1000	-	.	gene_id "MSTRG.195897"; transcript_id "MSTRG.195897.130";
chr9	StringTie	exon	42099092	42102052	1000	-	.	gene_id "MSTRG.195897"; transcript_id "MSTRG.195897.130"; exon_number "1";
chr9	StringTie	exon	42104629	42104739	1000	-	.	gene_id "MSTRG.195897"; transcript_id "MSTRG.195897.130"; exon_number "2";
chr9	StringTie	exon	42129010	42129730	1000	-	.	gene_id "MSTRG.195897"; transcript_id "MSTRG.195897.130"; exon_number "3";
chr9	StringTie	transcript	42112451	42129318	1000	-	.	gene_id "MSTRG.195897"; transcript_id "MSTRG.195897.131";
chr9	StringTie	exon	42112451	42112551	1000	-	.	gene_id "MSTRG.195897"; transcript_id "MSTRG.195897.131"; exon_number "1";
chr9	StringTie	exon	42129010	42129318	1000	-	.	gene_id "MSTRG.195897"; transcript_id "MSTRG.195897.131"; exon_number "2";
chr9	StringTie	transcript	41897122	42129125	1000	-	.	gene_id "MSTRG.195897"; transcript_id "MSTRG.195897.14";
chr9	StringTie	exon	41897122	41898999	1000	-	.	gene_id "MSTRG.195897"; transcript_id "MSTRG.195897.14"; exon_number "1";
chr9	StringTie	exon	41905868	41905955	1000	-	.	gene_id "MSTRG.195897"; transcript_id "MSTRG.195897.14"; exon_number "2";
chr9	StringTie	exon	41906181	41906279	1000	-	.	gene_id "MSTRG.195897"; transcript_id "MSTRG.195897.14"; exon_number "3";
chr9	StringTie	exon	41906854	41906983	1000	-	.	gene_id "MSTRG.195897"; transcript_id "MSTRG.195897.14"; exon_number "4";
chr9	StringTie	exon	41908557	41908781	1000	-	.	gene_id "MSTRG.195897"; transcript_id "MSTRG.195897.14"; exon_number "5";
chr9	StringTie	exon	41920070	41920309	1000	-	.	gene_id "MSTRG.195897"; transcript_id "MSTRG.195897.14"; exon_number "6";
chr9	StringTie	exon	41922677	41922895	1000	-	.	gene_id "MSTRG.195897"; transcript_id "MSTRG.195897.14"; exon_number "7";
chr9	StringTie	exon	41923893	41924093	1000	-	.	gene_id "MSTRG.195897"; transcript_id "MSTRG.195897.14"; exon_number "8";
chr9	StringTie	exon	41929317	41929444	1000	-	.	gene_id "MSTRG.195897"; transcript_id "MSTRG.195897.14"; exon_number "9";
chr9	StringTie	exon	41938244	41938400	1000	-	.	gene_id "MSTRG.195897"; transcript_id "MSTRG.195897.14"; exon_number "10";
chr9	StringTie	exon	41953183	41953383	1000	-	.	gene_id "MSTRG.195897"; transcript_id "MSTRG.195897.14"; exon_number "11";
chr9	StringTie	exon	41960773	41960892	1000	-	.	gene_id "MSTRG.195897"; transcript_id "MSTRG.195897.14"; exon_number "12";
chr9	StringTie	exon	41986168	41986311	1000	-	.	gene_id "MSTRG.195897"; transcript_id "MSTRG.195897.14"; exon_number "13";
chr9	StringTie	exon	41991610	41991871	1000	-	.	gene_id "MSTRG.195897"; transcript_id "MSTRG.195897.14"; exon_number "14";
chr9	StringTie	exon	41996205	41996348	1000	-	.	gene_id "MSTRG.195897"; transcript_id "MSTRG.195897.14"; exon_number "15";
chr9	StringTie	exon	41997568	41997752	1000	-	.	gene_id "MSTRG.195897"; transcript_id "MSTRG.195897.14"; exon_number "16";
chr9	StringTie	exon	41998401	41998604	1000	-	.	gene_id "MSTRG.195897"; transcript_id "MSTRG.195897.14"; exon_number "17";
chr9	StringTie	exon	42013378	42013525	1000	-	.	gene_id "MSTRG.195897"; transcript_id "MSTRG.195897.14"; exon_number "18";
chr9	StringTie	exon	42076869	42077062	1000	-	.	gene_id "MSTRG.195897"; transcript_id "MSTRG.195897.14"; exon_number "19";
chr9	StringTie	exon	42104629	42104739	1000	-	.	gene_id "MSTRG.195897"; transcript_id "MSTRG.195897.14"; exon_number "20";
chr9	StringTie	exon	42129010	42129125	1000	-	.	gene_id "MSTRG.195897"; transcript_id "MSTRG.195897.14"; exon_number "21";
chr9	StringTie	transcript	41897418	42013585	1000	-	.	gene_id "MSTRG.195897"; transcript_id "MSTRG.195897.15";
chr9	StringTie	exon	41897418	41898999	1000	-	.	gene_id "MSTRG.195897"; transcript_id "MSTRG.195897.15"; exon_number "1";
chr9	StringTie	exon	41905868	41905955	1000	-	.	gene_id "MSTRG.195897"; transcript_id "MSTRG.195897.15"; exon_number "2";
chr9	StringTie	exon	41906181	41906279	1000	-	.	gene_id "MSTRG.195897"; transcript_id "MSTRG.195897.15"; exon_number "3";
chr9	StringTie	exon	41906854	41906987	1000	-	.	gene_id "MSTRG.195897"; transcript_id "MSTRG.195897.15"; exon_number "4";
chr9	StringTie	exon	41908610	41908781	1000	-	.	gene_id "MSTRG.195897"; transcript_id "MSTRG.195897.15"; exon_number "5";
chr9	StringTie	exon	41920070	41920309	1000	-	.	gene_id "MSTRG.195897"; transcript_id "MSTRG.195897.15"; exon_number "6";
chr9	StringTie	exon	41922677	41922895	1000	-	.	gene_id "MSTRG.195897"; transcript_id "MSTRG.195897.15"; exon_number "7";
chr9	StringTie	exon	41923923	41924093	1000	-	.	gene_id "MSTRG.195897"; transcript_id "MSTRG.195897.15"; exon_number "8";
chr9	StringTie	exon	41929317	41929444	1000	-	.	gene_id "MSTRG.195897"; transcript_id "MSTRG.195897.15"; exon_number "9";
chr9	StringTie	exon	41937647	41938400	1000	-	.	gene_id "MSTRG.195897"; transcript_id "MSTRG.195897.15"; exon_number "10";
chr9	StringTie	exon	41953183	41953386	1000	-	.	gene_id "MSTRG.195897"; transcript_id "MSTRG.195897.15"; exon_number "11";
chr9	StringTie	exon	41960773	41960892	1000	-	.	gene_id "MSTRG.195897"; transcript_id "MSTRG.195897.15"; exon_number "12";
chr9	StringTie	exon	41986168	41986311	1000	-	.	gene_id "MSTRG.195897"; transcript_id "MSTRG.195897.15"; exon_number "13";
chr9	StringTie	exon	41991610	41991871	1000	-	.	gene_id "MSTRG.195897"; transcript_id "MSTRG.195897.15"; exon_number "14";
chr9	StringTie	exon	41996205	41996348	1000	-	.	gene_id "MSTRG.195897"; transcript_id "MSTRG.195897.15"; exon_number "15";
chr9	StringTie	exon	41997568	41997752	1000	-	.	gene_id "MSTRG.195897"; transcript_id "MSTRG.195897.15"; exon_number "16";
chr9	StringTie	exon	41998401	41998604	1000	-	.	gene_id "MSTRG.195897"; transcript_id "MSTRG.195897.15"; exon_number "17";
chr9	StringTie	exon	42013378	42013585	1000	-	.	gene_id "MSTRG.195897"; transcript_id "MSTRG.195897.15"; exon_number "18";
chr9	StringTie	transcript	41897457	42013624	1000	-	.	gene_id "MSTRG.195897"; transcript_id "MSTRG.195897.16";
chr9	StringTie	exon	41897457	41898999	1000	-	.	gene_id "MSTRG.195897"; transcript_id "MSTRG.195897.16"; exon_number "1";
chr9	StringTie	exon	41905868	41906987	1000	-	.	gene_id "MSTRG.195897"; transcript_id "MSTRG.195897.16"; exon_number "2";
chr9	StringTie	exon	41908610	41908678	1000	-	.	gene_id "MSTRG.195897"; transcript_id "MSTRG.195897.16"; exon_number "3";
chr9	StringTie	exon	41920070	41920309	1000	-	.	gene_id "MSTRG.195897"; transcript_id "MSTRG.195897.16"; exon_number "4";
chr9	StringTie	exon	41922677	41922895	1000	-	.	gene_id "MSTRG.195897"; transcript_id "MSTRG.195897.16"; exon_number "5";
chr9	StringTie	exon	41923923	41924093	1000	-	.	gene_id "MSTRG.195897"; transcript_id "MSTRG.195897.16"; exon_number "6";
chr9	StringTie	exon	41929317	41929444	1000	-	.	gene_id "MSTRG.195897"; transcript_id "MSTRG.195897.16"; exon_number "7";
chr9	StringTie	exon	41938244	41938400	1000	-	.	gene_id "MSTRG.195897"; transcript_id "MSTRG.195897.16"; exon_number "8";
chr9	StringTie	exon	41953183	41953383	1000	-	.	gene_id "MSTRG.195897"; transcript_id "MSTRG.195897.16"; exon_number "9";
chr9	StringTie	exon	41960773	41960892	1000	-	.	gene_id "MSTRG.195897"; transcript_id "MSTRG.195897.16"; exon_number "10";
chr9	StringTie	exon	41964538	41964644	1000	-	.	gene_id "MSTRG.195897"; transcript_id "MSTRG.195897.16"; exon_number "11";
chr9	StringTie	exon	41986168	41986311	1000	-	.	gene_id "MSTRG.195897"; transcript_id "MSTRG.195897.16"; exon_number "12";
chr9	StringTie	exon	41991610	41991871	1000	-	.	gene_id "MSTRG.195897"; transcript_id "MSTRG.195897.16"; exon_number "13";
chr9	StringTie	exon	41996205	41996348	1000	-	.	gene_id "MSTRG.195897"; transcript_id "MSTRG.195897.16"; exon_number "14";
chr9	StringTie	exon	41997568	41997752	1000	-	.	gene_id "MSTRG.195897"; transcript_id "MSTRG.195897.16"; exon_number "15";
chr9	StringTie	exon	41998401	41998604	1000	-	.	gene_id "MSTRG.195897"; transcript_id "MSTRG.195897.16"; exon_number "16";
chr9	StringTie	exon	42013378	42013624	1000	-	.	gene_id "MSTRG.195897"; transcript_id "MSTRG.195897.16"; exon_number "17";
chr9	StringTie	transcript	41897582	42129357	1000	-	.	gene_id "MSTRG.195897"; transcript_id "MSTRG.195897.17";
chr9	StringTie	exon	41897582	41898533	1000	-	.	gene_id "MSTRG.195897"; transcript_id "MSTRG.195897.17"; exon_number "1";
chr9	StringTie	exon	41905868	41906987	1000	-	.	gene_id "MSTRG.195897"; transcript_id "MSTRG.195897.17"; exon_number "2";
chr9	StringTie	exon	41908610	41908781	1000	-	.	gene_id "MSTRG.195897"; transcript_id "MSTRG.195897.17"; exon_number "3";
chr9	StringTie	exon	41920070	41920309	1000	-	.	gene_id "MSTRG.195897"; transcript_id "MSTRG.195897.17"; exon_number "4";
chr9	StringTie	exon	41922677	41924093	1000	-	.	gene_id "MSTRG.195897"; transcript_id "MSTRG.195897.17"; exon_number "5";
chr9	StringTie	exon	41929317	41929444	1000	-	.	gene_id "MSTRG.195897"; transcript_id "MSTRG.195897.17"; exon_number "6";
chr9	StringTie	exon	41953183	41953386	1000	-	.	gene_id "MSTRG.195897"; transcript_id "MSTRG.195897.17"; exon_number "7";
chr9	StringTie	exon	41960773	41960892	1000	-	.	gene_id "MSTRG.195897"; transcript_id "MSTRG.195897.17"; exon_number "8";
chr9	StringTie	exon	41986168	41986311	1000	-	.	gene_id "MSTRG.195897"; transcript_id "MSTRG.195897.17"; exon_number "9";
chr9	StringTie	exon	41991610	41991871	1000	-	.	gene_id "MSTRG.195897"; transcript_id "MSTRG.195897.17"; exon_number "10";
chr9	StringTie	exon	41996205	41996348	1000	-	.	gene_id "MSTRG.195897"; transcript_id "MSTRG.195897.17"; exon_number "11";
chr9	StringTie	exon	41997568	41997752	1000	-	.	gene_id "MSTRG.195897"; transcript_id "MSTRG.195897.17"; exon_number "12";
chr9	StringTie	exon	41998401	41998604	1000	-	.	gene_id "MSTRG.195897"; transcript_id "MSTRG.195897.17"; exon_number "13";
chr9	StringTie	exon	42013378	42013525	1000	-	.	gene_id "MSTRG.195897"; transcript_id "MSTRG.195897.17"; exon_number "14";
chr9	StringTie	exon	42076869	42077062	1000	-	.	gene_id "MSTRG.195897"; transcript_id "MSTRG.195897.17"; exon_number "15";
chr9	StringTie	exon	42104629	42104739	1000	-	.	gene_id "MSTRG.195897"; transcript_id "MSTRG.195897.17"; exon_number "16";
chr9	StringTie	exon	42129010	42129357	1000	-	.	gene_id "MSTRG.195897"; transcript_id "MSTRG.195897.17"; exon_number "17";
chr9	StringTie	transcript	41898189	42129125	1000	-	.	gene_id "MSTRG.195897"; transcript_id "MSTRG.195897.18";
chr9	StringTie	exon	41898189	41898533	1000	-	.	gene_id "MSTRG.195897"; transcript_id "MSTRG.195897.18"; exon_number "1";
chr9	StringTie	exon	41905868	41906987	1000	-	.	gene_id "MSTRG.195897"; transcript_id "MSTRG.195897.18"; exon_number "2";
chr9	StringTie	exon	41908610	41908781	1000	-	.	gene_id "MSTRG.195897"; transcript_id "MSTRG.195897.18"; exon_number "3";
chr9	StringTie	exon	41922677	41924093	1000	-	.	gene_id "MSTRG.195897"; transcript_id "MSTRG.195897.18"; exon_number "4";
chr9	StringTie	exon	41929317	41929444	1000	-	.	gene_id "MSTRG.195897"; transcript_id "MSTRG.195897.18"; exon_number "5";
chr9	StringTie	exon	41938244	41938400	1000	-	.	gene_id "MSTRG.195897"; transcript_id "MSTRG.195897.18"; exon_number "6";
chr9	StringTie	exon	41953183	41953383	1000	-	.	gene_id "MSTRG.195897"; transcript_id "MSTRG.195897.18"; exon_number "7";
chr9	StringTie	exon	41960773	41960892	1000	-	.	gene_id "MSTRG.195897"; transcript_id "MSTRG.195897.18"; exon_number "8";
chr9	StringTie	exon	41986168	41986311	1000	-	.	gene_id "MSTRG.195897"; transcript_id "MSTRG.195897.18"; exon_number "9";
chr9	StringTie	exon	41991610	41991871	1000	-	.	gene_id "MSTRG.195897"; transcript_id "MSTRG.195897.18"; exon_number "10";
chr9	StringTie	exon	41996205	41996348	1000	-	.	gene_id "MSTRG.195897"; transcript_id "MSTRG.195897.18"; exon_number "11";
chr9	StringTie	exon	41997568	41997752	1000	-	.	gene_id "MSTRG.195897"; transcript_id "MSTRG.195897.18"; exon_number "12";
chr9	StringTie	exon	41998401	41998604	1000	-	.	gene_id "MSTRG.195897"; transcript_id "MSTRG.195897.18"; exon_number "13";
chr9	StringTie	exon	42013378	42013525	1000	-	.	gene_id "MSTRG.195897"; transcript_id "MSTRG.195897.18"; exon_number "14";
chr9	StringTie	exon	42076869	42077062	1000	-	.	gene_id "MSTRG.195897"; transcript_id "MSTRG.195897.18"; exon_number "15";
chr9	StringTie	exon	42104629	42104739	1000	-	.	gene_id "MSTRG.195897"; transcript_id "MSTRG.195897.18"; exon_number "16";
chr9	StringTie	exon	42129010	42129125	1000	-	.	gene_id "MSTRG.195897"; transcript_id "MSTRG.195897.18"; exon_number "17";
chr9	StringTie	transcript	41898445	42129240	1000	-	.	gene_id "MSTRG.195897"; transcript_id "MSTRG.195897.19";
chr9	StringTie	exon	41898445	41898533	1000	-	.	gene_id "MSTRG.195897"; transcript_id "MSTRG.195897.19"; exon_number "1";
chr9	StringTie	exon	41905868	41906987	1000	-	.	gene_id "MSTRG.195897"; transcript_id "MSTRG.195897.19"; exon_number "2";
chr9	StringTie	exon	41908557	41908781	1000	-	.	gene_id "MSTRG.195897"; transcript_id "MSTRG.195897.19"; exon_number "3";
chr9	StringTie	exon	41920070	41920309	1000	-	.	gene_id "MSTRG.195897"; transcript_id "MSTRG.195897.19"; exon_number "4";
chr9	StringTie	exon	41922677	41922895	1000	-	.	gene_id "MSTRG.195897"; transcript_id "MSTRG.195897.19"; exon_number "5";
chr9	StringTie	exon	41923923	41924093	1000	-	.	gene_id "MSTRG.195897"; transcript_id "MSTRG.195897.19"; exon_number "6";
chr9	StringTie	exon	41929317	41929444	1000	-	.	gene_id "MSTRG.195897"; transcript_id "MSTRG.195897.19"; exon_number "7";
chr9	StringTie	exon	41938244	41938400	1000	-	.	gene_id "MSTRG.195897"; transcript_id "MSTRG.195897.19"; exon_number "8";
chr9	StringTie	exon	41953183	41953386	1000	-	.	gene_id "MSTRG.195897"; transcript_id "MSTRG.195897.19"; exon_number "9";
chr9	StringTie	exon	41960773	41960892	1000	-	.	gene_id "MSTRG.195897"; transcript_id "MSTRG.195897.19"; exon_number "10";
chr9	StringTie	exon	41964538	41964644	1000	-	.	gene_id "MSTRG.195897"; transcript_id "MSTRG.195897.19"; exon_number "11";
chr9	StringTie	exon	41970074	41970245	1000	-	.	gene_id "MSTRG.195897"; transcript_id "MSTRG.195897.19"; exon_number "12";
chr9	StringTie	exon	41986168	41986311	1000	-	.	gene_id "MSTRG.195897"; transcript_id "MSTRG.195897.19"; exon_number "13";
chr9	StringTie	exon	41991610	41991871	1000	-	.	gene_id "MSTRG.195897"; transcript_id "MSTRG.195897.19"; exon_number "14";
chr9	StringTie	exon	41996205	41996348	1000	-	.	gene_id "MSTRG.195897"; transcript_id "MSTRG.195897.19"; exon_number "15";
chr9	StringTie	exon	41997568	41997752	1000	-	.	gene_id "MSTRG.195897"; transcript_id "MSTRG.195897.19"; exon_number "16";
chr9	StringTie	exon	41998401	41998604	1000	-	.	gene_id "MSTRG.195897"; transcript_id "MSTRG.195897.19"; exon_number "17";
chr9	StringTie	exon	42013378	42013525	1000	-	.	gene_id "MSTRG.195897"; transcript_id "MSTRG.195897.19"; exon_number "18";
chr9	StringTie	exon	42076869	42077062	1000	-	.	gene_id "MSTRG.195897"; transcript_id "MSTRG.195897.19"; exon_number "19";
chr9	StringTie	exon	42104629	42104739	1000	-	.	gene_id "MSTRG.195897"; transcript_id "MSTRG.195897.19"; exon_number "20";
chr9	StringTie	exon	42129010	42129240	1000	-	.	gene_id "MSTRG.195897"; transcript_id "MSTRG.195897.19"; exon_number "21";
chr9	StringTie	transcript	41888582	42013526	1000	-	.	gene_id "MSTRG.195897"; transcript_id "MSTRG.195897.2";
chr9	StringTie	exon	41888582	41906987	1000	-	.	gene_id "MSTRG.195897"; transcript_id "MSTRG.195897.2"; exon_number "1";
chr9	StringTie	exon	41908610	41908781	1000	-	.	gene_id "MSTRG.195897"; transcript_id "MSTRG.195897.2"; exon_number "2";
chr9	StringTie	exon	41920070	41920309	1000	-	.	gene_id "MSTRG.195897"; transcript_id "MSTRG.195897.2"; exon_number "3";
chr9	StringTie	exon	41922677	41922895	1000	-	.	gene_id "MSTRG.195897"; transcript_id "MSTRG.195897.2"; exon_number "4";
chr9	StringTie	exon	41923923	41924093	1000	-	.	gene_id "MSTRG.195897"; transcript_id "MSTRG.195897.2"; exon_number "5";
chr9	StringTie	exon	41929317	41929444	1000	-	.	gene_id "MSTRG.195897"; transcript_id "MSTRG.195897.2"; exon_number "6";
chr9	StringTie	exon	41938244	41938400	1000	-	.	gene_id "MSTRG.195897"; transcript_id "MSTRG.195897.2"; exon_number "7";
chr9	StringTie	exon	41953183	41953383	1000	-	.	gene_id "MSTRG.195897"; transcript_id "MSTRG.195897.2"; exon_number "8";
chr9	StringTie	exon	41960773	41960892	1000	-	.	gene_id "MSTRG.195897"; transcript_id "MSTRG.195897.2"; exon_number "9";
chr9	StringTie	exon	41964538	41964644	1000	-	.	gene_id "MSTRG.195897"; transcript_id "MSTRG.195897.2"; exon_number "10";
chr9	StringTie	exon	41986168	41986311	1000	-	.	gene_id "MSTRG.195897"; transcript_id "MSTRG.195897.2"; exon_number "11";
chr9	StringTie	exon	41991610	41991871	1000	-	.	gene_id "MSTRG.195897"; transcript_id "MSTRG.195897.2"; exon_number "12";
chr9	StringTie	exon	41996205	41996343	1000	-	.	gene_id "MSTRG.195897"; transcript_id "MSTRG.195897.2"; exon_number "13";
chr9	StringTie	exon	41997568	41997752	1000	-	.	gene_id "MSTRG.195897"; transcript_id "MSTRG.195897.2"; exon_number "14";
chr9	StringTie	exon	41998401	41998604	1000	-	.	gene_id "MSTRG.195897"; transcript_id "MSTRG.195897.2"; exon_number "15";
chr9	StringTie	exon	42013378	42013526	1000	-	.	gene_id "MSTRG.195897"; transcript_id "MSTRG.195897.2"; exon_number "16";
chr9	StringTie	transcript	41898472	41998603	1000	-	.	gene_id "MSTRG.195897"; transcript_id "MSTRG.195897.20";
chr9	StringTie	exon	41898472	41898533	1000	-	.	gene_id "MSTRG.195897"; transcript_id "MSTRG.195897.20"; exon_number "1";
chr9	StringTie	exon	41898769	41898999	1000	-	.	gene_id "MSTRG.195897"; transcript_id "MSTRG.195897.20"; exon_number "2";
chr9	StringTie	exon	41905868	41905955	1000	-	.	gene_id "MSTRG.195897"; transcript_id "MSTRG.195897.20"; exon_number "3";
chr9	StringTie	exon	41906181	41906279	1000	-	.	gene_id "MSTRG.195897"; transcript_id "MSTRG.195897.20"; exon_number "4";
chr9	StringTie	exon	41906854	41906987	1000	-	.	gene_id "MSTRG.195897"; transcript_id "MSTRG.195897.20"; exon_number "5";
chr9	StringTie	exon	41908557	41908781	1000	-	.	gene_id "MSTRG.195897"; transcript_id "MSTRG.195897.20"; exon_number "6";
chr9	StringTie	exon	41920070	41920309	1000	-	.	gene_id "MSTRG.195897"; transcript_id "MSTRG.195897.20"; exon_number "7";
chr9	StringTie	exon	41922677	41923059	1000	-	.	gene_id "MSTRG.195897"; transcript_id "MSTRG.195897.20"; exon_number "8";
chr9	StringTie	exon	41923893	41924093	1000	-	.	gene_id "MSTRG.195897"; transcript_id "MSTRG.195897.20"; exon_number "9";
chr9	StringTie	exon	41929317	41929444	1000	-	.	gene_id "MSTRG.195897"; transcript_id "MSTRG.195897.20"; exon_number "10";
chr9	StringTie	exon	41938244	41938400	1000	-	.	gene_id "MSTRG.195897"; transcript_id "MSTRG.195897.20"; exon_number "11";
chr9	StringTie	exon	41953183	41953383	1000	-	.	gene_id "MSTRG.195897"; transcript_id "MSTRG.195897.20"; exon_number "12";
chr9	StringTie	exon	41960773	41960892	1000	-	.	gene_id "MSTRG.195897"; transcript_id "MSTRG.195897.20"; exon_number "13";
chr9	StringTie	exon	41964538	41964644	1000	-	.	gene_id "MSTRG.195897"; transcript_id "MSTRG.195897.20"; exon_number "14";
chr9	StringTie	exon	41986168	41986311	1000	-	.	gene_id "MSTRG.195897"; transcript_id "MSTRG.195897.20"; exon_number "15";
chr9	StringTie	exon	41991610	41991871	1000	-	.	gene_id "MSTRG.195897"; transcript_id "MSTRG.195897.20"; exon_number "16";
chr9	StringTie	exon	41995959	41996348	1000	-	.	gene_id "MSTRG.195897"; transcript_id "MSTRG.195897.20"; exon_number "17";
chr9	StringTie	exon	41997568	41997752	1000	-	.	gene_id "MSTRG.195897"; transcript_id "MSTRG.195897.20"; exon_number "18";
chr9	StringTie	exon	41998401	41998603	1000	-	.	gene_id "MSTRG.195897"; transcript_id "MSTRG.195897.20"; exon_number "19";
chr9	StringTie	transcript	41898472	42013529	1000	-	.	gene_id "MSTRG.195897"; transcript_id "MSTRG.195897.21";
chr9	StringTie	exon	41898472	41898533	1000	-	.	gene_id "MSTRG.195897"; transcript_id "MSTRG.195897.21"; exon_number "1";
chr9	StringTie	exon	41898769	41898999	1000	-	.	gene_id "MSTRG.195897"; transcript_id "MSTRG.195897.21"; exon_number "2";
chr9	StringTie	exon	41905868	41905955	1000	-	.	gene_id "MSTRG.195897"; transcript_id "MSTRG.195897.21"; exon_number "3";
chr9	StringTie	exon	41906181	41906279	1000	-	.	gene_id "MSTRG.195897"; transcript_id "MSTRG.195897.21"; exon_number "4";
chr9	StringTie	exon	41906854	41906987	1000	-	.	gene_id "MSTRG.195897"; transcript_id "MSTRG.195897.21"; exon_number "5";
chr9	StringTie	exon	41908610	41908678	1000	-	.	gene_id "MSTRG.195897"; transcript_id "MSTRG.195897.21"; exon_number "6";
chr9	StringTie	exon	41920070	41922895	1000	-	.	gene_id "MSTRG.195897"; transcript_id "MSTRG.195897.21"; exon_number "7";
chr9	StringTie	exon	41923923	41924093	1000	-	.	gene_id "MSTRG.195897"; transcript_id "MSTRG.195897.21"; exon_number "8";
chr9	StringTie	exon	41929317	41929444	1000	-	.	gene_id "MSTRG.195897"; transcript_id "MSTRG.195897.21"; exon_number "9";
chr9	StringTie	exon	41938244	41938400	1000	-	.	gene_id "MSTRG.195897"; transcript_id "MSTRG.195897.21"; exon_number "10";
chr9	StringTie	exon	41953183	41953383	1000	-	.	gene_id "MSTRG.195897"; transcript_id "MSTRG.195897.21"; exon_number "11";
chr9	StringTie	exon	41960773	41960892	1000	-	.	gene_id "MSTRG.195897"; transcript_id "MSTRG.195897.21"; exon_number "12";
chr9	StringTie	exon	41964538	41964644	1000	-	.	gene_id "MSTRG.195897"; transcript_id "MSTRG.195897.21"; exon_number "13";
chr9	StringTie	exon	41970074	41970245	1000	-	.	gene_id "MSTRG.195897"; transcript_id "MSTRG.195897.21"; exon_number "14";
chr9	StringTie	exon	41986168	41986311	1000	-	.	gene_id "MSTRG.195897"; transcript_id "MSTRG.195897.21"; exon_number "15";
chr9	StringTie	exon	41991610	41991871	1000	-	.	gene_id "MSTRG.195897"; transcript_id "MSTRG.195897.21"; exon_number "16";
chr9	StringTie	exon	41996205	41996348	1000	-	.	gene_id "MSTRG.195897"; transcript_id "MSTRG.195897.21"; exon_number "17";
chr9	StringTie	exon	41997568	41997752	1000	-	.	gene_id "MSTRG.195897"; transcript_id "MSTRG.195897.21"; exon_number "18";
chr9	StringTie	exon	42013378	42013529	1000	-	.	gene_id "MSTRG.195897"; transcript_id "MSTRG.195897.21"; exon_number "19";
chr9	StringTie	transcript	41898472	42013578	1000	-	.	gene_id "MSTRG.195897"; transcript_id "MSTRG.195897.22";
chr9	StringTie	exon	41898472	41898533	1000	-	.	gene_id "MSTRG.195897"; transcript_id "MSTRG.195897.22"; exon_number "1";
chr9	StringTie	exon	41898769	41898999	1000	-	.	gene_id "MSTRG.195897"; transcript_id "MSTRG.195897.22"; exon_number "2";
chr9	StringTie	exon	41905868	41905955	1000	-	.	gene_id "MSTRG.195897"; transcript_id "MSTRG.195897.22"; exon_number "3";
chr9	StringTie	exon	41906181	41906279	1000	-	.	gene_id "MSTRG.195897"; transcript_id "MSTRG.195897.22"; exon_number "4";
chr9	StringTie	exon	41906854	41906987	1000	-	.	gene_id "MSTRG.195897"; transcript_id "MSTRG.195897.22"; exon_number "5";
chr9	StringTie	exon	41908557	41908781	1000	-	.	gene_id "MSTRG.195897"; transcript_id "MSTRG.195897.22"; exon_number "6";
chr9	StringTie	exon	41920070	41920309	1000	-	.	gene_id "MSTRG.195897"; transcript_id "MSTRG.195897.22"; exon_number "7";
chr9	StringTie	exon	41922677	41922895	1000	-	.	gene_id "MSTRG.195897"; transcript_id "MSTRG.195897.22"; exon_number "8";
chr9	StringTie	exon	41923893	41924093	1000	-	.	gene_id "MSTRG.195897"; transcript_id "MSTRG.195897.22"; exon_number "9";
chr9	StringTie	exon	41929317	41929444	1000	-	.	gene_id "MSTRG.195897"; transcript_id "MSTRG.195897.22"; exon_number "10";
chr9	StringTie	exon	41953183	41953383	1000	-	.	gene_id "MSTRG.195897"; transcript_id "MSTRG.195897.22"; exon_number "11";
chr9	StringTie	exon	41960773	41960892	1000	-	.	gene_id "MSTRG.195897"; transcript_id "MSTRG.195897.22"; exon_number "12";
chr9	StringTie	exon	41986168	41986311	1000	-	.	gene_id "MSTRG.195897"; transcript_id "MSTRG.195897.22"; exon_number "13";
chr9	StringTie	exon	41991610	41991871	1000	-	.	gene_id "MSTRG.195897"; transcript_id "MSTRG.195897.22"; exon_number "14";
chr9	StringTie	exon	41996205	41996348	1000	-	.	gene_id "MSTRG.195897"; transcript_id "MSTRG.195897.22"; exon_number "15";
chr9	StringTie	exon	41997568	41997752	1000	-	.	gene_id "MSTRG.195897"; transcript_id "MSTRG.195897.22"; exon_number "16";
chr9	StringTie	exon	41998401	41998502	1000	-	.	gene_id "MSTRG.195897"; transcript_id "MSTRG.195897.22"; exon_number "17";
chr9	StringTie	exon	42013378	42013578	1000	-	.	gene_id "MSTRG.195897"; transcript_id "MSTRG.195897.22"; exon_number "18";
chr9	StringTie	transcript	41898472	41998603	1000	-	.	gene_id "MSTRG.195897"; transcript_id "MSTRG.195897.23";
chr9	StringTie	exon	41898472	41898533	1000	-	.	gene_id "MSTRG.195897"; transcript_id "MSTRG.195897.23"; exon_number "1";
chr9	StringTie	exon	41898769	41898999	1000	-	.	gene_id "MSTRG.195897"; transcript_id "MSTRG.195897.23"; exon_number "2";
chr9	StringTie	exon	41905868	41906279	1000	-	.	gene_id "MSTRG.195897"; transcript_id "MSTRG.195897.23"; exon_number "3";
chr9	StringTie	exon	41906854	41906983	1000	-	.	gene_id "MSTRG.195897"; transcript_id "MSTRG.195897.23"; exon_number "4";
chr9	StringTie	exon	41908557	41908781	1000	-	.	gene_id "MSTRG.195897"; transcript_id "MSTRG.195897.23"; exon_number "5";
chr9	StringTie	exon	41920070	41920309	1000	-	.	gene_id "MSTRG.195897"; transcript_id "MSTRG.195897.23"; exon_number "6";
chr9	StringTie	exon	41922677	41922886	1000	-	.	gene_id "MSTRG.195897"; transcript_id "MSTRG.195897.23"; exon_number "7";
chr9	StringTie	exon	41923923	41924093	1000	-	.	gene_id "MSTRG.195897"; transcript_id "MSTRG.195897.23"; exon_number "8";
chr9	StringTie	exon	41929317	41929444	1000	-	.	gene_id "MSTRG.195897"; transcript_id "MSTRG.195897.23"; exon_number "9";
chr9	StringTie	exon	41938244	41938400	1000	-	.	gene_id "MSTRG.195897"; transcript_id "MSTRG.195897.23"; exon_number "10";
chr9	StringTie	exon	41953183	41953386	1000	-	.	gene_id "MSTRG.195897"; transcript_id "MSTRG.195897.23"; exon_number "11";
chr9	StringTie	exon	41960773	41960892	1000	-	.	gene_id "MSTRG.195897"; transcript_id "MSTRG.195897.23"; exon_number "12";
chr9	StringTie	exon	41986168	41986311	1000	-	.	gene_id "MSTRG.195897"; transcript_id "MSTRG.195897.23"; exon_number "13";
chr9	StringTie	exon	41991610	41991871	1000	-	.	gene_id "MSTRG.195897"; transcript_id "MSTRG.195897.23"; exon_number "14";
chr9	StringTie	exon	41996205	41996348	1000	-	.	gene_id "MSTRG.195897"; transcript_id "MSTRG.195897.23"; exon_number "15";
chr9	StringTie	exon	41997568	41998603	1000	-	.	gene_id "MSTRG.195897"; transcript_id "MSTRG.195897.23"; exon_number "16";
chr9	StringTie	transcript	41898472	42013526	1000	-	.	gene_id "MSTRG.195897"; transcript_id "MSTRG.195897.24";
chr9	StringTie	exon	41898472	41898533	1000	-	.	gene_id "MSTRG.195897"; transcript_id "MSTRG.195897.24"; exon_number "1";
chr9	StringTie	exon	41898769	41898999	1000	-	.	gene_id "MSTRG.195897"; transcript_id "MSTRG.195897.24"; exon_number "2";
chr9	StringTie	exon	41905868	41905955	1000	-	.	gene_id "MSTRG.195897"; transcript_id "MSTRG.195897.24"; exon_number "3";
chr9	StringTie	exon	41906181	41906279	1000	-	.	gene_id "MSTRG.195897"; transcript_id "MSTRG.195897.24"; exon_number "4";
chr9	StringTie	exon	41906854	41906987	1000	-	.	gene_id "MSTRG.195897"; transcript_id "MSTRG.195897.24"; exon_number "5";
chr9	StringTie	exon	41908610	41908781	1000	-	.	gene_id "MSTRG.195897"; transcript_id "MSTRG.195897.24"; exon_number "6";
chr9	StringTie	exon	41920070	41920309	1000	-	.	gene_id "MSTRG.195897"; transcript_id "MSTRG.195897.24"; exon_number "7";
chr9	StringTie	exon	41922677	41922895	1000	-	.	gene_id "MSTRG.195897"; transcript_id "MSTRG.195897.24"; exon_number "8";
chr9	StringTie	exon	41923923	41924093	1000	-	.	gene_id "MSTRG.195897"; transcript_id "MSTRG.195897.24"; exon_number "9";
chr9	StringTie	exon	41929317	41929444	1000	-	.	gene_id "MSTRG.195897"; transcript_id "MSTRG.195897.24"; exon_number "10";
chr9	StringTie	exon	41938382	41938400	1000	-	.	gene_id "MSTRG.195897"; transcript_id "MSTRG.195897.24"; exon_number "11";
chr9	StringTie	exon	41953183	41953383	1000	-	.	gene_id "MSTRG.195897"; transcript_id "MSTRG.195897.24"; exon_number "12";
chr9	StringTie	exon	41960773	41960892	1000	-	.	gene_id "MSTRG.195897"; transcript_id "MSTRG.195897.24"; exon_number "13";
chr9	StringTie	exon	41986168	41986311	1000	-	.	gene_id "MSTRG.195897"; transcript_id "MSTRG.195897.24"; exon_number "14";
chr9	StringTie	exon	41991610	41991871	1000	-	.	gene_id "MSTRG.195897"; transcript_id "MSTRG.195897.24"; exon_number "15";
chr9	StringTie	exon	41996205	41996348	1000	-	.	gene_id "MSTRG.195897"; transcript_id "MSTRG.195897.24"; exon_number "16";
chr9	StringTie	exon	41996528	41996667	1000	-	.	gene_id "MSTRG.195897"; transcript_id "MSTRG.195897.24"; exon_number "17";
chr9	StringTie	exon	41997568	41997752	1000	-	.	gene_id "MSTRG.195897"; transcript_id "MSTRG.195897.24"; exon_number "18";
chr9	StringTie	exon	41998401	41998502	1000	-	.	gene_id "MSTRG.195897"; transcript_id "MSTRG.195897.24"; exon_number "19";
chr9	StringTie	exon	42013378	42013526	1000	-	.	gene_id "MSTRG.195897"; transcript_id "MSTRG.195897.24"; exon_number "20";
chr9	StringTie	transcript	41898496	42013526	1000	-	.	gene_id "MSTRG.195897"; transcript_id "MSTRG.195897.26";
chr9	StringTie	exon	41898496	41898533	1000	-	.	gene_id "MSTRG.195897"; transcript_id "MSTRG.195897.26"; exon_number "1";
chr9	StringTie	exon	41898769	41898999	1000	-	.	gene_id "MSTRG.195897"; transcript_id "MSTRG.195897.26"; exon_number "2";
chr9	StringTie	exon	41905868	41906987	1000	-	.	gene_id "MSTRG.195897"; transcript_id "MSTRG.195897.26"; exon_number "3";
chr9	StringTie	exon	41908610	41908781	1000	-	.	gene_id "MSTRG.195897"; transcript_id "MSTRG.195897.26"; exon_number "4";
chr9	StringTie	exon	41920070	41920309	1000	-	.	gene_id "MSTRG.195897"; transcript_id "MSTRG.195897.26"; exon_number "5";
chr9	StringTie	exon	41922677	41923059	1000	-	.	gene_id "MSTRG.195897"; transcript_id "MSTRG.195897.26"; exon_number "6";
chr9	StringTie	exon	41923923	41924093	1000	-	.	gene_id "MSTRG.195897"; transcript_id "MSTRG.195897.26"; exon_number "7";
chr9	StringTie	exon	41929317	41929444	1000	-	.	gene_id "MSTRG.195897"; transcript_id "MSTRG.195897.26"; exon_number "8";
chr9	StringTie	exon	41937647	41938400	1000	-	.	gene_id "MSTRG.195897"; transcript_id "MSTRG.195897.26"; exon_number "9";
chr9	StringTie	exon	41953183	41953383	1000	-	.	gene_id "MSTRG.195897"; transcript_id "MSTRG.195897.26"; exon_number "10";
chr9	StringTie	exon	41960773	41960892	1000	-	.	gene_id "MSTRG.195897"; transcript_id "MSTRG.195897.26"; exon_number "11";
chr9	StringTie	exon	41986168	41986311	1000	-	.	gene_id "MSTRG.195897"; transcript_id "MSTRG.195897.26"; exon_number "12";
chr9	StringTie	exon	41991610	41991871	1000	-	.	gene_id "MSTRG.195897"; transcript_id "MSTRG.195897.26"; exon_number "13";
chr9	StringTie	exon	41996205	41996348	1000	-	.	gene_id "MSTRG.195897"; transcript_id "MSTRG.195897.26"; exon_number "14";
chr9	StringTie	exon	41997568	41997752	1000	-	.	gene_id "MSTRG.195897"; transcript_id "MSTRG.195897.26"; exon_number "15";
chr9	StringTie	exon	41998401	41998502	1000	-	.	gene_id "MSTRG.195897"; transcript_id "MSTRG.195897.26"; exon_number "16";
chr9	StringTie	exon	42013378	42013526	1000	-	.	gene_id "MSTRG.195897"; transcript_id "MSTRG.195897.26"; exon_number "17";
chr9	StringTie	transcript	41898496	42013529	1000	-	.	gene_id "MSTRG.195897"; transcript_id "MSTRG.195897.27";
chr9	StringTie	exon	41898496	41898533	1000	-	.	gene_id "MSTRG.195897"; transcript_id "MSTRG.195897.27"; exon_number "1";
chr9	StringTie	exon	41898769	41898999	1000	-	.	gene_id "MSTRG.195897"; transcript_id "MSTRG.195897.27"; exon_number "2";
chr9	StringTie	exon	41905868	41906279	1000	-	.	gene_id "MSTRG.195897"; transcript_id "MSTRG.195897.27"; exon_number "3";
chr9	StringTie	exon	41906854	41906987	1000	-	.	gene_id "MSTRG.195897"; transcript_id "MSTRG.195897.27"; exon_number "4";
chr9	StringTie	exon	41908610	41908781	1000	-	.	gene_id "MSTRG.195897"; transcript_id "MSTRG.195897.27"; exon_number "5";
chr9	StringTie	exon	41920070	41920309	1000	-	.	gene_id "MSTRG.195897"; transcript_id "MSTRG.195897.27"; exon_number "6";
chr9	StringTie	exon	41922677	41923059	1000	-	.	gene_id "MSTRG.195897"; transcript_id "MSTRG.195897.27"; exon_number "7";
chr9	StringTie	exon	41923893	41924093	1000	-	.	gene_id "MSTRG.195897"; transcript_id "MSTRG.195897.27"; exon_number "8";
chr9	StringTie	exon	41929317	41929444	1000	-	.	gene_id "MSTRG.195897"; transcript_id "MSTRG.195897.27"; exon_number "9";
chr9	StringTie	exon	41937647	41938400	1000	-	.	gene_id "MSTRG.195897"; transcript_id "MSTRG.195897.27"; exon_number "10";
chr9	StringTie	exon	41953183	41953386	1000	-	.	gene_id "MSTRG.195897"; transcript_id "MSTRG.195897.27"; exon_number "11";
chr9	StringTie	exon	41960773	41960892	1000	-	.	gene_id "MSTRG.195897"; transcript_id "MSTRG.195897.27"; exon_number "12";
chr9	StringTie	exon	41986168	41986311	1000	-	.	gene_id "MSTRG.195897"; transcript_id "MSTRG.195897.27"; exon_number "13";
chr9	StringTie	exon	41991610	41991871	1000	-	.	gene_id "MSTRG.195897"; transcript_id "MSTRG.195897.27"; exon_number "14";
chr9	StringTie	exon	41996205	41996348	1000	-	.	gene_id "MSTRG.195897"; transcript_id "MSTRG.195897.27"; exon_number "15";
chr9	StringTie	exon	41997568	41997752	1000	-	.	gene_id "MSTRG.195897"; transcript_id "MSTRG.195897.27"; exon_number "16";
chr9	StringTie	exon	41998401	41998604	1000	-	.	gene_id "MSTRG.195897"; transcript_id "MSTRG.195897.27"; exon_number "17";
chr9	StringTie	exon	42013378	42013529	1000	-	.	gene_id "MSTRG.195897"; transcript_id "MSTRG.195897.27"; exon_number "18";
chr9	StringTie	transcript	41898496	41998602	1000	-	.	gene_id "MSTRG.195897"; transcript_id "MSTRG.195897.28";
chr9	StringTie	exon	41898496	41898533	1000	-	.	gene_id "MSTRG.195897"; transcript_id "MSTRG.195897.28"; exon_number "1";
chr9	StringTie	exon	41898769	41898999	1000	-	.	gene_id "MSTRG.195897"; transcript_id "MSTRG.195897.28"; exon_number "2";
chr9	StringTie	exon	41905868	41906987	1000	-	.	gene_id "MSTRG.195897"; transcript_id "MSTRG.195897.28"; exon_number "3";
chr9	StringTie	exon	41908610	41908781	1000	-	.	gene_id "MSTRG.195897"; transcript_id "MSTRG.195897.28"; exon_number "4";
chr9	StringTie	exon	41920070	41920309	1000	-	.	gene_id "MSTRG.195897"; transcript_id "MSTRG.195897.28"; exon_number "5";
chr9	StringTie	exon	41922677	41922895	1000	-	.	gene_id "MSTRG.195897"; transcript_id "MSTRG.195897.28"; exon_number "6";
chr9	StringTie	exon	41923923	41924093	1000	-	.	gene_id "MSTRG.195897"; transcript_id "MSTRG.195897.28"; exon_number "7";
chr9	StringTie	exon	41929317	41929444	1000	-	.	gene_id "MSTRG.195897"; transcript_id "MSTRG.195897.28"; exon_number "8";
chr9	StringTie	exon	41938244	41938400	1000	-	.	gene_id "MSTRG.195897"; transcript_id "MSTRG.195897.28"; exon_number "9";
chr9	StringTie	exon	41953183	41953383	1000	-	.	gene_id "MSTRG.195897"; transcript_id "MSTRG.195897.28"; exon_number "10";
chr9	StringTie	exon	41960773	41960892	1000	-	.	gene_id "MSTRG.195897"; transcript_id "MSTRG.195897.28"; exon_number "11";
chr9	StringTie	exon	41964538	41964644	1000	-	.	gene_id "MSTRG.195897"; transcript_id "MSTRG.195897.28"; exon_number "12";
chr9	StringTie	exon	41986168	41986311	1000	-	.	gene_id "MSTRG.195897"; transcript_id "MSTRG.195897.28"; exon_number "13";
chr9	StringTie	exon	41991610	41991871	1000	-	.	gene_id "MSTRG.195897"; transcript_id "MSTRG.195897.28"; exon_number "14";
chr9	StringTie	exon	41996205	41996348	1000	-	.	gene_id "MSTRG.195897"; transcript_id "MSTRG.195897.28"; exon_number "15";
chr9	StringTie	exon	41997568	41997752	1000	-	.	gene_id "MSTRG.195897"; transcript_id "MSTRG.195897.28"; exon_number "16";
chr9	StringTie	exon	41998401	41998602	1000	-	.	gene_id "MSTRG.195897"; transcript_id "MSTRG.195897.28"; exon_number "17";
chr9	StringTie	transcript	41898496	42013539	1000	-	.	gene_id "MSTRG.195897"; transcript_id "MSTRG.195897.29";
chr9	StringTie	exon	41898496	41898533	1000	-	.	gene_id "MSTRG.195897"; transcript_id "MSTRG.195897.29"; exon_number "1";
chr9	StringTie	exon	41898769	41898999	1000	-	.	gene_id "MSTRG.195897"; transcript_id "MSTRG.195897.29"; exon_number "2";
chr9	StringTie	exon	41905868	41906987	1000	-	.	gene_id "MSTRG.195897"; transcript_id "MSTRG.195897.29"; exon_number "3";
chr9	StringTie	exon	41908610	41908781	1000	-	.	gene_id "MSTRG.195897"; transcript_id "MSTRG.195897.29"; exon_number "4";
chr9	StringTie	exon	41920070	41920309	1000	-	.	gene_id "MSTRG.195897"; transcript_id "MSTRG.195897.29"; exon_number "5";
chr9	StringTie	exon	41922677	41922895	1000	-	.	gene_id "MSTRG.195897"; transcript_id "MSTRG.195897.29"; exon_number "6";
chr9	StringTie	exon	41923923	41924093	1000	-	.	gene_id "MSTRG.195897"; transcript_id "MSTRG.195897.29"; exon_number "7";
chr9	StringTie	exon	41929317	41929444	1000	-	.	gene_id "MSTRG.195897"; transcript_id "MSTRG.195897.29"; exon_number "8";
chr9	StringTie	exon	41938244	41938400	1000	-	.	gene_id "MSTRG.195897"; transcript_id "MSTRG.195897.29"; exon_number "9";
chr9	StringTie	exon	41953183	41953383	1000	-	.	gene_id "MSTRG.195897"; transcript_id "MSTRG.195897.29"; exon_number "10";
chr9	StringTie	exon	41960773	41960892	1000	-	.	gene_id "MSTRG.195897"; transcript_id "MSTRG.195897.29"; exon_number "11";
chr9	StringTie	exon	41986168	41986311	1000	-	.	gene_id "MSTRG.195897"; transcript_id "MSTRG.195897.29"; exon_number "12";
chr9	StringTie	exon	41991610	41991871	1000	-	.	gene_id "MSTRG.195897"; transcript_id "MSTRG.195897.29"; exon_number "13";
chr9	StringTie	exon	41996205	41996348	1000	-	.	gene_id "MSTRG.195897"; transcript_id "MSTRG.195897.29"; exon_number "14";
chr9	StringTie	exon	41997568	41997752	1000	-	.	gene_id "MSTRG.195897"; transcript_id "MSTRG.195897.29"; exon_number "15";
chr9	StringTie	exon	41998401	41998502	1000	-	.	gene_id "MSTRG.195897"; transcript_id "MSTRG.195897.29"; exon_number "16";
chr9	StringTie	exon	42013378	42013539	1000	-	.	gene_id "MSTRG.195897"; transcript_id "MSTRG.195897.29"; exon_number "17";
chr9	StringTie	transcript	41889155	42129125	1000	-	.	gene_id "MSTRG.195897"; transcript_id "MSTRG.195897.3";
chr9	StringTie	exon	41889155	41906987	1000	-	.	gene_id "MSTRG.195897"; transcript_id "MSTRG.195897.3"; exon_number "1";
chr9	StringTie	exon	41908557	41908781	1000	-	.	gene_id "MSTRG.195897"; transcript_id "MSTRG.195897.3"; exon_number "2";
chr9	StringTie	exon	41920070	41923059	1000	-	.	gene_id "MSTRG.195897"; transcript_id "MSTRG.195897.3"; exon_number "3";
chr9	StringTie	exon	41923923	41924093	1000	-	.	gene_id "MSTRG.195897"; transcript_id "MSTRG.195897.3"; exon_number "4";
chr9	StringTie	exon	41929317	41929444	1000	-	.	gene_id "MSTRG.195897"; transcript_id "MSTRG.195897.3"; exon_number "5";
chr9	StringTie	exon	41938244	41938400	1000	-	.	gene_id "MSTRG.195897"; transcript_id "MSTRG.195897.3"; exon_number "6";
chr9	StringTie	exon	41953183	41953383	1000	-	.	gene_id "MSTRG.195897"; transcript_id "MSTRG.195897.3"; exon_number "7";
chr9	StringTie	exon	41960773	41960892	1000	-	.	gene_id "MSTRG.195897"; transcript_id "MSTRG.195897.3"; exon_number "8";
chr9	StringTie	exon	41986168	41986311	1000	-	.	gene_id "MSTRG.195897"; transcript_id "MSTRG.195897.3"; exon_number "9";
chr9	StringTie	exon	41991610	41991871	1000	-	.	gene_id "MSTRG.195897"; transcript_id "MSTRG.195897.3"; exon_number "10";
chr9	StringTie	exon	41996205	41996348	1000	-	.	gene_id "MSTRG.195897"; transcript_id "MSTRG.195897.3"; exon_number "11";
chr9	StringTie	exon	41997568	41997752	1000	-	.	gene_id "MSTRG.195897"; transcript_id "MSTRG.195897.3"; exon_number "12";
chr9	StringTie	exon	41998401	41998604	1000	-	.	gene_id "MSTRG.195897"; transcript_id "MSTRG.195897.3"; exon_number "13";
chr9	StringTie	exon	42013378	42013525	1000	-	.	gene_id "MSTRG.195897"; transcript_id "MSTRG.195897.3"; exon_number "14";
chr9	StringTie	exon	42076869	42077062	1000	-	.	gene_id "MSTRG.195897"; transcript_id "MSTRG.195897.3"; exon_number "15";
chr9	StringTie	exon	42104629	42104739	1000	-	.	gene_id "MSTRG.195897"; transcript_id "MSTRG.195897.3"; exon_number "16";
chr9	StringTie	exon	42129010	42129125	1000	-	.	gene_id "MSTRG.195897"; transcript_id "MSTRG.195897.3"; exon_number "17";
chr9	StringTie	transcript	41898583	41997752	1000	-	.	gene_id "MSTRG.195897"; transcript_id "MSTRG.195897.31";
chr9	StringTie	exon	41898583	41898999	1000	-	.	gene_id "MSTRG.195897"; transcript_id "MSTRG.195897.31"; exon_number "1";
chr9	StringTie	exon	41905868	41905955	1000	-	.	gene_id "MSTRG.195897"; transcript_id "MSTRG.195897.31"; exon_number "2";
chr9	StringTie	exon	41906181	41906987	1000	-	.	gene_id "MSTRG.195897"; transcript_id "MSTRG.195897.31"; exon_number "3";
chr9	StringTie	exon	41908610	41908781	1000	-	.	gene_id "MSTRG.195897"; transcript_id "MSTRG.195897.31"; exon_number "4";
chr9	StringTie	exon	41920070	41920309	1000	-	.	gene_id "MSTRG.195897"; transcript_id "MSTRG.195897.31"; exon_number "5";
chr9	StringTie	exon	41922677	41923059	1000	-	.	gene_id "MSTRG.195897"; transcript_id "MSTRG.195897.31"; exon_number "6";
chr9	StringTie	exon	41923923	41924093	1000	-	.	gene_id "MSTRG.195897"; transcript_id "MSTRG.195897.31"; exon_number "7";
chr9	StringTie	exon	41929317	41929444	1000	-	.	gene_id "MSTRG.195897"; transcript_id "MSTRG.195897.31"; exon_number "8";
chr9	StringTie	exon	41938382	41938400	1000	-	.	gene_id "MSTRG.195897"; transcript_id "MSTRG.195897.31"; exon_number "9";
chr9	StringTie	exon	41953183	41953383	1000	-	.	gene_id "MSTRG.195897"; transcript_id "MSTRG.195897.31"; exon_number "10";
chr9	StringTie	exon	41960773	41960892	1000	-	.	gene_id "MSTRG.195897"; transcript_id "MSTRG.195897.31"; exon_number "11";
chr9	StringTie	exon	41964538	41964644	1000	-	.	gene_id "MSTRG.195897"; transcript_id "MSTRG.195897.31"; exon_number "12";
chr9	StringTie	exon	41986168	41986311	1000	-	.	gene_id "MSTRG.195897"; transcript_id "MSTRG.195897.31"; exon_number "13";
chr9	StringTie	exon	41991610	41991871	1000	-	.	gene_id "MSTRG.195897"; transcript_id "MSTRG.195897.31"; exon_number "14";
chr9	StringTie	exon	41996205	41996348	1000	-	.	gene_id "MSTRG.195897"; transcript_id "MSTRG.195897.31"; exon_number "15";
chr9	StringTie	exon	41997568	41997752	1000	-	.	gene_id "MSTRG.195897"; transcript_id "MSTRG.195897.31"; exon_number "16";
chr9	StringTie	transcript	41898693	42129345	1000	-	.	gene_id "MSTRG.195897"; transcript_id "MSTRG.195897.32";
chr9	StringTie	exon	41898693	41898999	1000	-	.	gene_id "MSTRG.195897"; transcript_id "MSTRG.195897.32"; exon_number "1";
chr9	StringTie	exon	41905868	41906987	1000	-	.	gene_id "MSTRG.195897"; transcript_id "MSTRG.195897.32"; exon_number "2";
chr9	StringTie	exon	41908610	41908781	1000	-	.	gene_id "MSTRG.195897"; transcript_id "MSTRG.195897.32"; exon_number "3";
chr9	StringTie	exon	41920070	41920309	1000	-	.	gene_id "MSTRG.195897"; transcript_id "MSTRG.195897.32"; exon_number "4";
chr9	StringTie	exon	41922677	41924093	1000	-	.	gene_id "MSTRG.195897"; transcript_id "MSTRG.195897.32"; exon_number "5";
chr9	StringTie	exon	41929317	41929444	1000	-	.	gene_id "MSTRG.195897"; transcript_id "MSTRG.195897.32"; exon_number "6";
chr9	StringTie	exon	41938244	41938400	1000	-	.	gene_id "MSTRG.195897"; transcript_id "MSTRG.195897.32"; exon_number "7";
chr9	StringTie	exon	41953183	41953383	1000	-	.	gene_id "MSTRG.195897"; transcript_id "MSTRG.195897.32"; exon_number "8";
chr9	StringTie	exon	41960773	41960892	1000	-	.	gene_id "MSTRG.195897"; transcript_id "MSTRG.195897.32"; exon_number "9";
chr9	StringTie	exon	41964538	41964644	1000	-	.	gene_id "MSTRG.195897"; transcript_id "MSTRG.195897.32"; exon_number "10";
chr9	StringTie	exon	41970074	41970245	1000	-	.	gene_id "MSTRG.195897"; transcript_id "MSTRG.195897.32"; exon_number "11";
chr9	StringTie	exon	41986168	41986311	1000	-	.	gene_id "MSTRG.195897"; transcript_id "MSTRG.195897.32"; exon_number "12";
chr9	StringTie	exon	41991610	41991871	1000	-	.	gene_id "MSTRG.195897"; transcript_id "MSTRG.195897.32"; exon_number "13";
chr9	StringTie	exon	41996205	41996348	1000	-	.	gene_id "MSTRG.195897"; transcript_id "MSTRG.195897.32"; exon_number "14";
chr9	StringTie	exon	41997568	41997752	1000	-	.	gene_id "MSTRG.195897"; transcript_id "MSTRG.195897.32"; exon_number "15";
chr9	StringTie	exon	41998401	41998604	1000	-	.	gene_id "MSTRG.195897"; transcript_id "MSTRG.195897.32"; exon_number "16";
chr9	StringTie	exon	42013378	42013525	1000	-	.	gene_id "MSTRG.195897"; transcript_id "MSTRG.195897.32"; exon_number "17";
chr9	StringTie	exon	42076869	42077062	1000	-	.	gene_id "MSTRG.195897"; transcript_id "MSTRG.195897.32"; exon_number "18";
chr9	StringTie	exon	42104629	42104739	1000	-	.	gene_id "MSTRG.195897"; transcript_id "MSTRG.195897.32"; exon_number "19";
chr9	StringTie	exon	42129010	42129345	1000	-	.	gene_id "MSTRG.195897"; transcript_id "MSTRG.195897.32"; exon_number "20";
chr9	StringTie	transcript	41898737	42129125	1000	-	.	gene_id "MSTRG.195897"; transcript_id "MSTRG.195897.33";
chr9	StringTie	exon	41898737	41898999	1000	-	.	gene_id "MSTRG.195897"; transcript_id "MSTRG.195897.33"; exon_number "1";
chr9	StringTie	exon	41905868	41905955	1000	-	.	gene_id "MSTRG.195897"; transcript_id "MSTRG.195897.33"; exon_number "2";
chr9	StringTie	exon	41906181	41906987	1000	-	.	gene_id "MSTRG.195897"; transcript_id "MSTRG.195897.33"; exon_number "3";
chr9	StringTie	exon	41908610	41908781	1000	-	.	gene_id "MSTRG.195897"; transcript_id "MSTRG.195897.33"; exon_number "4";
chr9	StringTie	exon	41920070	41920309	1000	-	.	gene_id "MSTRG.195897"; transcript_id "MSTRG.195897.33"; exon_number "5";
chr9	StringTie	exon	41922677	41923059	1000	-	.	gene_id "MSTRG.195897"; transcript_id "MSTRG.195897.33"; exon_number "6";
chr9	StringTie	exon	41923893	41924093	1000	-	.	gene_id "MSTRG.195897"; transcript_id "MSTRG.195897.33"; exon_number "7";
chr9	StringTie	exon	41929317	41929444	1000	-	.	gene_id "MSTRG.195897"; transcript_id "MSTRG.195897.33"; exon_number "8";
chr9	StringTie	exon	41938244	41938400	1000	-	.	gene_id "MSTRG.195897"; transcript_id "MSTRG.195897.33"; exon_number "9";
chr9	StringTie	exon	41953183	41953383	1000	-	.	gene_id "MSTRG.195897"; transcript_id "MSTRG.195897.33"; exon_number "10";
chr9	StringTie	exon	41960773	41960892	1000	-	.	gene_id "MSTRG.195897"; transcript_id "MSTRG.195897.33"; exon_number "11";
chr9	StringTie	exon	41986168	41986311	1000	-	.	gene_id "MSTRG.195897"; transcript_id "MSTRG.195897.33"; exon_number "12";
chr9	StringTie	exon	41991610	41991871	1000	-	.	gene_id "MSTRG.195897"; transcript_id "MSTRG.195897.33"; exon_number "13";
chr9	StringTie	exon	41996205	41996348	1000	-	.	gene_id "MSTRG.195897"; transcript_id "MSTRG.195897.33"; exon_number "14";
chr9	StringTie	exon	41997568	41997752	1000	-	.	gene_id "MSTRG.195897"; transcript_id "MSTRG.195897.33"; exon_number "15";
chr9	StringTie	exon	41998401	41998604	1000	-	.	gene_id "MSTRG.195897"; transcript_id "MSTRG.195897.33"; exon_number "16";
chr9	StringTie	exon	42013378	42013525	1000	-	.	gene_id "MSTRG.195897"; transcript_id "MSTRG.195897.33"; exon_number "17";
chr9	StringTie	exon	42076869	42077062	1000	-	.	gene_id "MSTRG.195897"; transcript_id "MSTRG.195897.33"; exon_number "18";
chr9	StringTie	exon	42104629	42104739	1000	-	.	gene_id "MSTRG.195897"; transcript_id "MSTRG.195897.33"; exon_number "19";
chr9	StringTie	exon	42129010	42129125	1000	-	.	gene_id "MSTRG.195897"; transcript_id "MSTRG.195897.33"; exon_number "20";
chr9	StringTie	transcript	41898738	42013626	1000	-	.	gene_id "MSTRG.195897"; transcript_id "MSTRG.195897.34";
chr9	StringTie	exon	41898738	41906987	1000	-	.	gene_id "MSTRG.195897"; transcript_id "MSTRG.195897.34"; exon_number "1";
chr9	StringTie	exon	41908557	41908678	1000	-	.	gene_id "MSTRG.195897"; transcript_id "MSTRG.195897.34"; exon_number "2";
chr9	StringTie	exon	41920070	41920323	1000	-	.	gene_id "MSTRG.195897"; transcript_id "MSTRG.195897.34"; exon_number "3";
chr9	StringTie	exon	41922677	41922895	1000	-	.	gene_id "MSTRG.195897"; transcript_id "MSTRG.195897.34"; exon_number "4";
chr9	StringTie	exon	41923923	41924093	1000	-	.	gene_id "MSTRG.195897"; transcript_id "MSTRG.195897.34"; exon_number "5";
chr9	StringTie	exon	41929317	41929444	1000	-	.	gene_id "MSTRG.195897"; transcript_id "MSTRG.195897.34"; exon_number "6";
chr9	StringTie	exon	41938244	41938400	1000	-	.	gene_id "MSTRG.195897"; transcript_id "MSTRG.195897.34"; exon_number "7";
chr9	StringTie	exon	41953183	41953383	1000	-	.	gene_id "MSTRG.195897"; transcript_id "MSTRG.195897.34"; exon_number "8";
chr9	StringTie	exon	41960773	41960892	1000	-	.	gene_id "MSTRG.195897"; transcript_id "MSTRG.195897.34"; exon_number "9";
chr9	StringTie	exon	41986168	41986311	1000	-	.	gene_id "MSTRG.195897"; transcript_id "MSTRG.195897.34"; exon_number "10";
chr9	StringTie	exon	41991610	41991871	1000	-	.	gene_id "MSTRG.195897"; transcript_id "MSTRG.195897.34"; exon_number "11";
chr9	StringTie	exon	41996205	41996348	1000	-	.	gene_id "MSTRG.195897"; transcript_id "MSTRG.195897.34"; exon_number "12";
chr9	StringTie	exon	41997568	41997752	1000	-	.	gene_id "MSTRG.195897"; transcript_id "MSTRG.195897.34"; exon_number "13";
chr9	StringTie	exon	41998401	41998604	1000	-	.	gene_id "MSTRG.195897"; transcript_id "MSTRG.195897.34"; exon_number "14";
chr9	StringTie	exon	42013378	42013626	1000	-	.	gene_id "MSTRG.195897"; transcript_id "MSTRG.195897.34"; exon_number "15";
chr9	StringTie	transcript	41898741	42104727	1000	-	.	gene_id "MSTRG.195897"; transcript_id "MSTRG.195897.35";
chr9	StringTie	exon	41898741	41898999	1000	-	.	gene_id "MSTRG.195897"; transcript_id "MSTRG.195897.35"; exon_number "1";
chr9	StringTie	exon	41905868	41905955	1000	-	.	gene_id "MSTRG.195897"; transcript_id "MSTRG.195897.35"; exon_number "2";
chr9	StringTie	exon	41906181	41906987	1000	-	.	gene_id "MSTRG.195897"; transcript_id "MSTRG.195897.35"; exon_number "3";
chr9	StringTie	exon	41908610	41908781	1000	-	.	gene_id "MSTRG.195897"; transcript_id "MSTRG.195897.35"; exon_number "4";
chr9	StringTie	exon	41920070	41920309	1000	-	.	gene_id "MSTRG.195897"; transcript_id "MSTRG.195897.35"; exon_number "5";
chr9	StringTie	exon	41922677	41923059	1000	-	.	gene_id "MSTRG.195897"; transcript_id "MSTRG.195897.35"; exon_number "6";
chr9	StringTie	exon	41923923	41924093	1000	-	.	gene_id "MSTRG.195897"; transcript_id "MSTRG.195897.35"; exon_number "7";
chr9	StringTie	exon	41929317	41929444	1000	-	.	gene_id "MSTRG.195897"; transcript_id "MSTRG.195897.35"; exon_number "8";
chr9	StringTie	exon	41938244	41938400	1000	-	.	gene_id "MSTRG.195897"; transcript_id "MSTRG.195897.35"; exon_number "9";
chr9	StringTie	exon	41953183	41953383	1000	-	.	gene_id "MSTRG.195897"; transcript_id "MSTRG.195897.35"; exon_number "10";
chr9	StringTie	exon	41959425	41960320	1000	-	.	gene_id "MSTRG.195897"; transcript_id "MSTRG.195897.35"; exon_number "11";
chr9	StringTie	exon	41960773	41960892	1000	-	.	gene_id "MSTRG.195897"; transcript_id "MSTRG.195897.35"; exon_number "12";
chr9	StringTie	exon	41986168	41986311	1000	-	.	gene_id "MSTRG.195897"; transcript_id "MSTRG.195897.35"; exon_number "13";
chr9	StringTie	exon	41991610	41991871	1000	-	.	gene_id "MSTRG.195897"; transcript_id "MSTRG.195897.35"; exon_number "14";
chr9	StringTie	exon	41996205	41996343	1000	-	.	gene_id "MSTRG.195897"; transcript_id "MSTRG.195897.35"; exon_number "15";
chr9	StringTie	exon	41997568	41997752	1000	-	.	gene_id "MSTRG.195897"; transcript_id "MSTRG.195897.35"; exon_number "16";
chr9	StringTie	exon	41998401	41998604	1000	-	.	gene_id "MSTRG.195897"; transcript_id "MSTRG.195897.35"; exon_number "17";
chr9	StringTie	exon	42013378	42013525	1000	-	.	gene_id "MSTRG.195897"; transcript_id "MSTRG.195897.35"; exon_number "18";
chr9	StringTie	exon	42076869	42077062	1000	-	.	gene_id "MSTRG.195897"; transcript_id "MSTRG.195897.35"; exon_number "19";
chr9	StringTie	exon	42104629	42104727	1000	-	.	gene_id "MSTRG.195897"; transcript_id "MSTRG.195897.35"; exon_number "20";
chr9	StringTie	transcript	41898741	42013529	1000	-	.	gene_id "MSTRG.195897"; transcript_id "MSTRG.195897.36";
chr9	StringTie	exon	41898741	41898999	1000	-	.	gene_id "MSTRG.195897"; transcript_id "MSTRG.195897.36"; exon_number "1";
chr9	StringTie	exon	41905868	41906987	1000	-	.	gene_id "MSTRG.195897"; transcript_id "MSTRG.195897.36"; exon_number "2";
chr9	StringTie	exon	41908557	41908781	1000	-	.	gene_id "MSTRG.195897"; transcript_id "MSTRG.195897.36"; exon_number "3";
chr9	StringTie	exon	41920070	41920309	1000	-	.	gene_id "MSTRG.195897"; transcript_id "MSTRG.195897.36"; exon_number "4";
chr9	StringTie	exon	41922677	41924093	1000	-	.	gene_id "MSTRG.195897"; transcript_id "MSTRG.195897.36"; exon_number "5";
chr9	StringTie	exon	41926656	41926778	1000	-	.	gene_id "MSTRG.195897"; transcript_id "MSTRG.195897.36"; exon_number "6";
chr9	StringTie	exon	41929317	41929444	1000	-	.	gene_id "MSTRG.195897"; transcript_id "MSTRG.195897.36"; exon_number "7";
chr9	StringTie	exon	41953183	41953383	1000	-	.	gene_id "MSTRG.195897"; transcript_id "MSTRG.195897.36"; exon_number "8";
chr9	StringTie	exon	41960773	41960892	1000	-	.	gene_id "MSTRG.195897"; transcript_id "MSTRG.195897.36"; exon_number "9";
chr9	StringTie	exon	41986168	41986311	1000	-	.	gene_id "MSTRG.195897"; transcript_id "MSTRG.195897.36"; exon_number "10";
chr9	StringTie	exon	41991610	41991871	1000	-	.	gene_id "MSTRG.195897"; transcript_id "MSTRG.195897.36"; exon_number "11";
chr9	StringTie	exon	41996205	41996348	1000	-	.	gene_id "MSTRG.195897"; transcript_id "MSTRG.195897.36"; exon_number "12";
chr9	StringTie	exon	41997568	41997752	1000	-	.	gene_id "MSTRG.195897"; transcript_id "MSTRG.195897.36"; exon_number "13";
chr9	StringTie	exon	41998401	41998502	1000	-	.	gene_id "MSTRG.195897"; transcript_id "MSTRG.195897.36"; exon_number "14";
chr9	StringTie	exon	42013378	42013529	1000	-	.	gene_id "MSTRG.195897"; transcript_id "MSTRG.195897.36"; exon_number "15";
chr9	StringTie	transcript	41898743	42077057	1000	-	.	gene_id "MSTRG.195897"; transcript_id "MSTRG.195897.37";
chr9	StringTie	exon	41898743	41898999	1000	-	.	gene_id "MSTRG.195897"; transcript_id "MSTRG.195897.37"; exon_number "1";
chr9	StringTie	exon	41905868	41906983	1000	-	.	gene_id "MSTRG.195897"; transcript_id "MSTRG.195897.37"; exon_number "2";
chr9	StringTie	exon	41908557	41908781	1000	-	.	gene_id "MSTRG.195897"; transcript_id "MSTRG.195897.37"; exon_number "3";
chr9	StringTie	exon	41920070	41920309	1000	-	.	gene_id "MSTRG.195897"; transcript_id "MSTRG.195897.37"; exon_number "4";
chr9	StringTie	exon	41922677	41922895	1000	-	.	gene_id "MSTRG.195897"; transcript_id "MSTRG.195897.37"; exon_number "5";
chr9	StringTie	exon	41923923	41924093	1000	-	.	gene_id "MSTRG.195897"; transcript_id "MSTRG.195897.37"; exon_number "6";
chr9	StringTie	exon	41929317	41929444	1000	-	.	gene_id "MSTRG.195897"; transcript_id "MSTRG.195897.37"; exon_number "7";
chr9	StringTie	exon	41938382	41938400	1000	-	.	gene_id "MSTRG.195897"; transcript_id "MSTRG.195897.37"; exon_number "8";
chr9	StringTie	exon	41953183	41953383	1000	-	.	gene_id "MSTRG.195897"; transcript_id "MSTRG.195897.37"; exon_number "9";
chr9	StringTie	exon	41960773	41960892	1000	-	.	gene_id "MSTRG.195897"; transcript_id "MSTRG.195897.37"; exon_number "10";
chr9	StringTie	exon	41964538	41964644	1000	-	.	gene_id "MSTRG.195897"; transcript_id "MSTRG.195897.37"; exon_number "11";
chr9	StringTie	exon	41970074	41970245	1000	-	.	gene_id "MSTRG.195897"; transcript_id "MSTRG.195897.37"; exon_number "12";
chr9	StringTie	exon	41986168	41986311	1000	-	.	gene_id "MSTRG.195897"; transcript_id "MSTRG.195897.37"; exon_number "13";
chr9	StringTie	exon	41991610	41991871	1000	-	.	gene_id "MSTRG.195897"; transcript_id "MSTRG.195897.37"; exon_number "14";
chr9	StringTie	exon	41996205	41997752	1000	-	.	gene_id "MSTRG.195897"; transcript_id "MSTRG.195897.37"; exon_number "15";
chr9	StringTie	exon	41998401	41998604	1000	-	.	gene_id "MSTRG.195897"; transcript_id "MSTRG.195897.37"; exon_number "16";
chr9	StringTie	exon	42013378	42013525	1000	-	.	gene_id "MSTRG.195897"; transcript_id "MSTRG.195897.37"; exon_number "17";
chr9	StringTie	exon	42076869	42077057	1000	-	.	gene_id "MSTRG.195897"; transcript_id "MSTRG.195897.37"; exon_number "18";
chr9	StringTie	transcript	41898768	42013529	1000	-	.	gene_id "MSTRG.195897"; transcript_id "MSTRG.195897.38";
chr9	StringTie	exon	41898768	41898999	1000	-	.	gene_id "MSTRG.195897"; transcript_id "MSTRG.195897.38"; exon_number "1";
chr9	StringTie	exon	41905868	41906983	1000	-	.	gene_id "MSTRG.195897"; transcript_id "MSTRG.195897.38"; exon_number "2";
chr9	StringTie	exon	41908557	41908781	1000	-	.	gene_id "MSTRG.195897"; transcript_id "MSTRG.195897.38"; exon_number "3";
chr9	StringTie	exon	41920070	41920309	1000	-	.	gene_id "MSTRG.195897"; transcript_id "MSTRG.195897.38"; exon_number "4";
chr9	StringTie	exon	41922677	41923059	1000	-	.	gene_id "MSTRG.195897"; transcript_id "MSTRG.195897.38"; exon_number "5";
chr9	StringTie	exon	41923893	41924093	1000	-	.	gene_id "MSTRG.195897"; transcript_id "MSTRG.195897.38"; exon_number "6";
chr9	StringTie	exon	41929317	41929444	1000	-	.	gene_id "MSTRG.195897"; transcript_id "MSTRG.195897.38"; exon_number "7";
chr9	StringTie	exon	41953183	41953383	1000	-	.	gene_id "MSTRG.195897"; transcript_id "MSTRG.195897.38"; exon_number "8";
chr9	StringTie	exon	41960773	41960892	1000	-	.	gene_id "MSTRG.195897"; transcript_id "MSTRG.195897.38"; exon_number "9";
chr9	StringTie	exon	41964538	41964644	1000	-	.	gene_id "MSTRG.195897"; transcript_id "MSTRG.195897.38"; exon_number "10";
chr9	StringTie	exon	41970074	41970245	1000	-	.	gene_id "MSTRG.195897"; transcript_id "MSTRG.195897.38"; exon_number "11";
chr9	StringTie	exon	41986168	41986311	1000	-	.	gene_id "MSTRG.195897"; transcript_id "MSTRG.195897.38"; exon_number "12";
chr9	StringTie	exon	41991610	41991871	1000	-	.	gene_id "MSTRG.195897"; transcript_id "MSTRG.195897.38"; exon_number "13";
chr9	StringTie	exon	41996205	41996343	1000	-	.	gene_id "MSTRG.195897"; transcript_id "MSTRG.195897.38"; exon_number "14";
chr9	StringTie	exon	41997568	41997752	1000	-	.	gene_id "MSTRG.195897"; transcript_id "MSTRG.195897.38"; exon_number "15";
chr9	StringTie	exon	41998401	41998604	1000	-	.	gene_id "MSTRG.195897"; transcript_id "MSTRG.195897.38"; exon_number "16";
chr9	StringTie	exon	42013378	42013529	1000	-	.	gene_id "MSTRG.195897"; transcript_id "MSTRG.195897.38"; exon_number "17";
chr9	StringTie	transcript	41898769	42013526	1000	-	.	gene_id "MSTRG.195897"; transcript_id "MSTRG.195897.39";
chr9	StringTie	exon	41898769	41898999	1000	-	.	gene_id "MSTRG.195897"; transcript_id "MSTRG.195897.39"; exon_number "1";
chr9	StringTie	exon	41905868	41905955	1000	-	.	gene_id "MSTRG.195897"; transcript_id "MSTRG.195897.39"; exon_number "2";
chr9	StringTie	exon	41906181	41906279	1000	-	.	gene_id "MSTRG.195897"; transcript_id "MSTRG.195897.39"; exon_number "3";
chr9	StringTie	exon	41906854	41906987	1000	-	.	gene_id "MSTRG.195897"; transcript_id "MSTRG.195897.39"; exon_number "4";
chr9	StringTie	exon	41908610	41908781	1000	-	.	gene_id "MSTRG.195897"; transcript_id "MSTRG.195897.39"; exon_number "5";
chr9	StringTie	exon	41920070	41920309	1000	-	.	gene_id "MSTRG.195897"; transcript_id "MSTRG.195897.39"; exon_number "6";
chr9	StringTie	exon	41922677	41922895	1000	-	.	gene_id "MSTRG.195897"; transcript_id "MSTRG.195897.39"; exon_number "7";
chr9	StringTie	exon	41923923	41924093	1000	-	.	gene_id "MSTRG.195897"; transcript_id "MSTRG.195897.39"; exon_number "8";
chr9	StringTie	exon	41929317	41929444	1000	-	.	gene_id "MSTRG.195897"; transcript_id "MSTRG.195897.39"; exon_number "9";
chr9	StringTie	exon	41938244	41938400	1000	-	.	gene_id "MSTRG.195897"; transcript_id "MSTRG.195897.39"; exon_number "10";
chr9	StringTie	exon	41953183	41953383	1000	-	.	gene_id "MSTRG.195897"; transcript_id "MSTRG.195897.39"; exon_number "11";
chr9	StringTie	exon	41960773	41960892	1000	-	.	gene_id "MSTRG.195897"; transcript_id "MSTRG.195897.39"; exon_number "12";
chr9	StringTie	exon	41970074	41970245	1000	-	.	gene_id "MSTRG.195897"; transcript_id "MSTRG.195897.39"; exon_number "13";
chr9	StringTie	exon	41986168	41986311	1000	-	.	gene_id "MSTRG.195897"; transcript_id "MSTRG.195897.39"; exon_number "14";
chr9	StringTie	exon	41991610	41991871	1000	-	.	gene_id "MSTRG.195897"; transcript_id "MSTRG.195897.39"; exon_number "15";
chr9	StringTie	exon	41996205	41996343	1000	-	.	gene_id "MSTRG.195897"; transcript_id "MSTRG.195897.39"; exon_number "16";
chr9	StringTie	exon	41997568	41997752	1000	-	.	gene_id "MSTRG.195897"; transcript_id "MSTRG.195897.39"; exon_number "17";
chr9	StringTie	exon	41998401	41998604	1000	-	.	gene_id "MSTRG.195897"; transcript_id "MSTRG.195897.39"; exon_number "18";
chr9	StringTie	exon	42013378	42013526	1000	-	.	gene_id "MSTRG.195897"; transcript_id "MSTRG.195897.39"; exon_number "19";
chr9	StringTie	transcript	41889962	42129345	1000	-	.	gene_id "MSTRG.195897"; transcript_id "MSTRG.195897.4";
chr9	StringTie	exon	41889962	41894110	1000	-	.	gene_id "MSTRG.195897"; transcript_id "MSTRG.195897.4"; exon_number "1";
chr9	StringTie	exon	41895717	41906983	1000	-	.	gene_id "MSTRG.195897"; transcript_id "MSTRG.195897.4"; exon_number "2";
chr9	StringTie	exon	41908557	41908781	1000	-	.	gene_id "MSTRG.195897"; transcript_id "MSTRG.195897.4"; exon_number "3";
chr9	StringTie	exon	41920070	41920309	1000	-	.	gene_id "MSTRG.195897"; transcript_id "MSTRG.195897.4"; exon_number "4";
chr9	StringTie	exon	41922677	41922895	1000	-	.	gene_id "MSTRG.195897"; transcript_id "MSTRG.195897.4"; exon_number "5";
chr9	StringTie	exon	41923893	41924093	1000	-	.	gene_id "MSTRG.195897"; transcript_id "MSTRG.195897.4"; exon_number "6";
chr9	StringTie	exon	41929317	41929444	1000	-	.	gene_id "MSTRG.195897"; transcript_id "MSTRG.195897.4"; exon_number "7";
chr9	StringTie	exon	41938244	41938400	1000	-	.	gene_id "MSTRG.195897"; transcript_id "MSTRG.195897.4"; exon_number "8";
chr9	StringTie	exon	41953183	41953383	1000	-	.	gene_id "MSTRG.195897"; transcript_id "MSTRG.195897.4"; exon_number "9";
chr9	StringTie	exon	41960773	41960892	1000	-	.	gene_id "MSTRG.195897"; transcript_id "MSTRG.195897.4"; exon_number "10";
chr9	StringTie	exon	41964538	41964644	1000	-	.	gene_id "MSTRG.195897"; transcript_id "MSTRG.195897.4"; exon_number "11";
chr9	StringTie	exon	41970074	41970245	1000	-	.	gene_id "MSTRG.195897"; transcript_id "MSTRG.195897.4"; exon_number "12";
chr9	StringTie	exon	41986168	41986311	1000	-	.	gene_id "MSTRG.195897"; transcript_id "MSTRG.195897.4"; exon_number "13";
chr9	StringTie	exon	41991610	41991871	1000	-	.	gene_id "MSTRG.195897"; transcript_id "MSTRG.195897.4"; exon_number "14";
chr9	StringTie	exon	41996205	41996348	1000	-	.	gene_id "MSTRG.195897"; transcript_id "MSTRG.195897.4"; exon_number "15";
chr9	StringTie	exon	41997568	41997752	1000	-	.	gene_id "MSTRG.195897"; transcript_id "MSTRG.195897.4"; exon_number "16";
chr9	StringTie	exon	41998401	41998604	1000	-	.	gene_id "MSTRG.195897"; transcript_id "MSTRG.195897.4"; exon_number "17";
chr9	StringTie	exon	42013378	42013525	1000	-	.	gene_id "MSTRG.195897"; transcript_id "MSTRG.195897.4"; exon_number "18";
chr9	StringTie	exon	42076869	42077062	1000	-	.	gene_id "MSTRG.195897"; transcript_id "MSTRG.195897.4"; exon_number "19";
chr9	StringTie	exon	42104629	42104739	1000	-	.	gene_id "MSTRG.195897"; transcript_id "MSTRG.195897.4"; exon_number "20";
chr9	StringTie	exon	42129010	42129345	1000	-	.	gene_id "MSTRG.195897"; transcript_id "MSTRG.195897.4"; exon_number "21";
chr9	StringTie	transcript	41898769	41929640	1000	-	.	gene_id "MSTRG.195897"; transcript_id "MSTRG.195897.40";
chr9	StringTie	exon	41898769	41898999	1000	-	.	gene_id "MSTRG.195897"; transcript_id "MSTRG.195897.40"; exon_number "1";
chr9	StringTie	exon	41905868	41905955	1000	-	.	gene_id "MSTRG.195897"; transcript_id "MSTRG.195897.40"; exon_number "2";
chr9	StringTie	exon	41906181	41906987	1000	-	.	gene_id "MSTRG.195897"; transcript_id "MSTRG.195897.40"; exon_number "3";
chr9	StringTie	exon	41908610	41908781	1000	-	.	gene_id "MSTRG.195897"; transcript_id "MSTRG.195897.40"; exon_number "4";
chr9	StringTie	exon	41920070	41920309	1000	-	.	gene_id "MSTRG.195897"; transcript_id "MSTRG.195897.40"; exon_number "5";
chr9	StringTie	exon	41922677	41922895	1000	-	.	gene_id "MSTRG.195897"; transcript_id "MSTRG.195897.40"; exon_number "6";
chr9	StringTie	exon	41923893	41924093	1000	-	.	gene_id "MSTRG.195897"; transcript_id "MSTRG.195897.40"; exon_number "7";
chr9	StringTie	exon	41926656	41926711	1000	-	.	gene_id "MSTRG.195897"; transcript_id "MSTRG.195897.40"; exon_number "8";
chr9	StringTie	exon	41929317	41929640	1000	-	.	gene_id "MSTRG.195897"; transcript_id "MSTRG.195897.40"; exon_number "9";
chr9	StringTie	transcript	41898769	42129125	1000	-	.	gene_id "MSTRG.195897"; transcript_id "MSTRG.195897.41";
chr9	StringTie	exon	41898769	41898999	1000	-	.	gene_id "MSTRG.195897"; transcript_id "MSTRG.195897.41"; exon_number "1";
chr9	StringTie	exon	41905868	41905955	1000	-	.	gene_id "MSTRG.195897"; transcript_id "MSTRG.195897.41"; exon_number "2";
chr9	StringTie	exon	41906181	41906279	1000	-	.	gene_id "MSTRG.195897"; transcript_id "MSTRG.195897.41"; exon_number "3";
chr9	StringTie	exon	41906854	41906987	1000	-	.	gene_id "MSTRG.195897"; transcript_id "MSTRG.195897.41"; exon_number "4";
chr9	StringTie	exon	41908557	41908781	1000	-	.	gene_id "MSTRG.195897"; transcript_id "MSTRG.195897.41"; exon_number "5";
chr9	StringTie	exon	41920070	41920309	1000	-	.	gene_id "MSTRG.195897"; transcript_id "MSTRG.195897.41"; exon_number "6";
chr9	StringTie	exon	41922677	41923059	1000	-	.	gene_id "MSTRG.195897"; transcript_id "MSTRG.195897.41"; exon_number "7";
chr9	StringTie	exon	41923923	41924093	1000	-	.	gene_id "MSTRG.195897"; transcript_id "MSTRG.195897.41"; exon_number "8";
chr9	StringTie	exon	41929317	41929444	1000	-	.	gene_id "MSTRG.195897"; transcript_id "MSTRG.195897.41"; exon_number "9";
chr9	StringTie	exon	41938382	41938400	1000	-	.	gene_id "MSTRG.195897"; transcript_id "MSTRG.195897.41"; exon_number "10";
chr9	StringTie	exon	41953183	41953383	1000	-	.	gene_id "MSTRG.195897"; transcript_id "MSTRG.195897.41"; exon_number "11";
chr9	StringTie	exon	41960773	41960892	1000	-	.	gene_id "MSTRG.195897"; transcript_id "MSTRG.195897.41"; exon_number "12";
chr9	StringTie	exon	41986168	41986311	1000	-	.	gene_id "MSTRG.195897"; transcript_id "MSTRG.195897.41"; exon_number "13";
chr9	StringTie	exon	41991610	41991871	1000	-	.	gene_id "MSTRG.195897"; transcript_id "MSTRG.195897.41"; exon_number "14";
chr9	StringTie	exon	41996205	41996348	1000	-	.	gene_id "MSTRG.195897"; transcript_id "MSTRG.195897.41"; exon_number "15";
chr9	StringTie	exon	41997568	41997752	1000	-	.	gene_id "MSTRG.195897"; transcript_id "MSTRG.195897.41"; exon_number "16";
chr9	StringTie	exon	41998401	41998604	1000	-	.	gene_id "MSTRG.195897"; transcript_id "MSTRG.195897.41"; exon_number "17";
chr9	StringTie	exon	42013378	42013525	1000	-	.	gene_id "MSTRG.195897"; transcript_id "MSTRG.195897.41"; exon_number "18";
chr9	StringTie	exon	42076869	42077062	1000	-	.	gene_id "MSTRG.195897"; transcript_id "MSTRG.195897.41"; exon_number "19";
chr9	StringTie	exon	42104629	42104739	1000	-	.	gene_id "MSTRG.195897"; transcript_id "MSTRG.195897.41"; exon_number "20";
chr9	StringTie	exon	42129010	42129125	1000	-	.	gene_id "MSTRG.195897"; transcript_id "MSTRG.195897.41"; exon_number "21";
chr9	StringTie	transcript	41898769	41998673	1000	-	.	gene_id "MSTRG.195897"; transcript_id "MSTRG.195897.42";
chr9	StringTie	exon	41898769	41898999	1000	-	.	gene_id "MSTRG.195897"; transcript_id "MSTRG.195897.42"; exon_number "1";
chr9	StringTie	exon	41905868	41905955	1000	-	.	gene_id "MSTRG.195897"; transcript_id "MSTRG.195897.42"; exon_number "2";
chr9	StringTie	exon	41906181	41906987	1000	-	.	gene_id "MSTRG.195897"; transcript_id "MSTRG.195897.42"; exon_number "3";
chr9	StringTie	exon	41908610	41908781	1000	-	.	gene_id "MSTRG.195897"; transcript_id "MSTRG.195897.42"; exon_number "4";
chr9	StringTie	exon	41920070	41920309	1000	-	.	gene_id "MSTRG.195897"; transcript_id "MSTRG.195897.42"; exon_number "5";
chr9	StringTie	exon	41922677	41922895	1000	-	.	gene_id "MSTRG.195897"; transcript_id "MSTRG.195897.42"; exon_number "6";
chr9	StringTie	exon	41923893	41924093	1000	-	.	gene_id "MSTRG.195897"; transcript_id "MSTRG.195897.42"; exon_number "7";
chr9	StringTie	exon	41929317	41929444	1000	-	.	gene_id "MSTRG.195897"; transcript_id "MSTRG.195897.42"; exon_number "8";
chr9	StringTie	exon	41938244	41938400	1000	-	.	gene_id "MSTRG.195897"; transcript_id "MSTRG.195897.42"; exon_number "9";
chr9	StringTie	exon	41953183	41953383	1000	-	.	gene_id "MSTRG.195897"; transcript_id "MSTRG.195897.42"; exon_number "10";
chr9	StringTie	exon	41960773	41960892	1000	-	.	gene_id "MSTRG.195897"; transcript_id "MSTRG.195897.42"; exon_number "11";
chr9	StringTie	exon	41986168	41986311	1000	-	.	gene_id "MSTRG.195897"; transcript_id "MSTRG.195897.42"; exon_number "12";
chr9	StringTie	exon	41991610	41991871	1000	-	.	gene_id "MSTRG.195897"; transcript_id "MSTRG.195897.42"; exon_number "13";
chr9	StringTie	exon	41996205	41996348	1000	-	.	gene_id "MSTRG.195897"; transcript_id "MSTRG.195897.42"; exon_number "14";
chr9	StringTie	exon	41997568	41997752	1000	-	.	gene_id "MSTRG.195897"; transcript_id "MSTRG.195897.42"; exon_number "15";
chr9	StringTie	exon	41998401	41998673	1000	-	.	gene_id "MSTRG.195897"; transcript_id "MSTRG.195897.42"; exon_number "16";
chr9	StringTie	transcript	41898900	42129345	1000	-	.	gene_id "MSTRG.195897"; transcript_id "MSTRG.195897.44";
chr9	StringTie	exon	41898900	41898999	1000	-	.	gene_id "MSTRG.195897"; transcript_id "MSTRG.195897.44"; exon_number "1";
chr9	StringTie	exon	41905868	41905955	1000	-	.	gene_id "MSTRG.195897"; transcript_id "MSTRG.195897.44"; exon_number "2";
chr9	StringTie	exon	41906181	41906279	1000	-	.	gene_id "MSTRG.195897"; transcript_id "MSTRG.195897.44"; exon_number "3";
chr9	StringTie	exon	41906854	41906987	1000	-	.	gene_id "MSTRG.195897"; transcript_id "MSTRG.195897.44"; exon_number "4";
chr9	StringTie	exon	41908557	41908678	1000	-	.	gene_id "MSTRG.195897"; transcript_id "MSTRG.195897.44"; exon_number "5";
chr9	StringTie	exon	41920070	41920309	1000	-	.	gene_id "MSTRG.195897"; transcript_id "MSTRG.195897.44"; exon_number "6";
chr9	StringTie	exon	41922677	41922895	1000	-	.	gene_id "MSTRG.195897"; transcript_id "MSTRG.195897.44"; exon_number "7";
chr9	StringTie	exon	41923893	41924093	1000	-	.	gene_id "MSTRG.195897"; transcript_id "MSTRG.195897.44"; exon_number "8";
chr9	StringTie	exon	41929317	41929444	1000	-	.	gene_id "MSTRG.195897"; transcript_id "MSTRG.195897.44"; exon_number "9";
chr9	StringTie	exon	41938244	41938400	1000	-	.	gene_id "MSTRG.195897"; transcript_id "MSTRG.195897.44"; exon_number "10";
chr9	StringTie	exon	41953183	41953383	1000	-	.	gene_id "MSTRG.195897"; transcript_id "MSTRG.195897.44"; exon_number "11";
chr9	StringTie	exon	41960773	41960892	1000	-	.	gene_id "MSTRG.195897"; transcript_id "MSTRG.195897.44"; exon_number "12";
chr9	StringTie	exon	41964538	41964644	1000	-	.	gene_id "MSTRG.195897"; transcript_id "MSTRG.195897.44"; exon_number "13";
chr9	StringTie	exon	41970074	41970245	1000	-	.	gene_id "MSTRG.195897"; transcript_id "MSTRG.195897.44"; exon_number "14";
chr9	StringTie	exon	41986168	41986311	1000	-	.	gene_id "MSTRG.195897"; transcript_id "MSTRG.195897.44"; exon_number "15";
chr9	StringTie	exon	41991610	41991871	1000	-	.	gene_id "MSTRG.195897"; transcript_id "MSTRG.195897.44"; exon_number "16";
chr9	StringTie	exon	41996205	41996348	1000	-	.	gene_id "MSTRG.195897"; transcript_id "MSTRG.195897.44"; exon_number "17";
chr9	StringTie	exon	41997568	41997752	1000	-	.	gene_id "MSTRG.195897"; transcript_id "MSTRG.195897.44"; exon_number "18";
chr9	StringTie	exon	41998401	41998604	1000	-	.	gene_id "MSTRG.195897"; transcript_id "MSTRG.195897.44"; exon_number "19";
chr9	StringTie	exon	42013378	42013525	1000	-	.	gene_id "MSTRG.195897"; transcript_id "MSTRG.195897.44"; exon_number "20";
chr9	StringTie	exon	42076869	42077062	1000	-	.	gene_id "MSTRG.195897"; transcript_id "MSTRG.195897.44"; exon_number "21";
chr9	StringTie	exon	42104629	42104739	1000	-	.	gene_id "MSTRG.195897"; transcript_id "MSTRG.195897.44"; exon_number "22";
chr9	StringTie	exon	42129010	42129345	1000	-	.	gene_id "MSTRG.195897"; transcript_id "MSTRG.195897.44"; exon_number "23";
chr9	StringTie	transcript	41902051	42013529	1000	-	.	gene_id "MSTRG.195897"; transcript_id "MSTRG.195897.45";
chr9	StringTie	exon	41902051	41906987	1000	-	.	gene_id "MSTRG.195897"; transcript_id "MSTRG.195897.45"; exon_number "1";
chr9	StringTie	exon	41908557	41908781	1000	-	.	gene_id "MSTRG.195897"; transcript_id "MSTRG.195897.45"; exon_number "2";
chr9	StringTie	exon	41920070	41920309	1000	-	.	gene_id "MSTRG.195897"; transcript_id "MSTRG.195897.45"; exon_number "3";
chr9	StringTie	exon	41922677	41923059	1000	-	.	gene_id "MSTRG.195897"; transcript_id "MSTRG.195897.45"; exon_number "4";
chr9	StringTie	exon	41923923	41924093	1000	-	.	gene_id "MSTRG.195897"; transcript_id "MSTRG.195897.45"; exon_number "5";
chr9	StringTie	exon	41929317	41929444	1000	-	.	gene_id "MSTRG.195897"; transcript_id "MSTRG.195897.45"; exon_number "6";
chr9	StringTie	exon	41938244	41938400	1000	-	.	gene_id "MSTRG.195897"; transcript_id "MSTRG.195897.45"; exon_number "7";
chr9	StringTie	exon	41953183	41953383	1000	-	.	gene_id "MSTRG.195897"; transcript_id "MSTRG.195897.45"; exon_number "8";
chr9	StringTie	exon	41960773	41960892	1000	-	.	gene_id "MSTRG.195897"; transcript_id "MSTRG.195897.45"; exon_number "9";
chr9	StringTie	exon	41964538	41964644	1000	-	.	gene_id "MSTRG.195897"; transcript_id "MSTRG.195897.45"; exon_number "10";
chr9	StringTie	exon	41986168	41986311	1000	-	.	gene_id "MSTRG.195897"; transcript_id "MSTRG.195897.45"; exon_number "11";
chr9	StringTie	exon	41991610	41991871	1000	-	.	gene_id "MSTRG.195897"; transcript_id "MSTRG.195897.45"; exon_number "12";
chr9	StringTie	exon	41995315	41996008	1000	-	.	gene_id "MSTRG.195897"; transcript_id "MSTRG.195897.45"; exon_number "13";
chr9	StringTie	exon	41996205	41996348	1000	-	.	gene_id "MSTRG.195897"; transcript_id "MSTRG.195897.45"; exon_number "14";
chr9	StringTie	exon	41997568	41997752	1000	-	.	gene_id "MSTRG.195897"; transcript_id "MSTRG.195897.45"; exon_number "15";
chr9	StringTie	exon	41998401	41998502	1000	-	.	gene_id "MSTRG.195897"; transcript_id "MSTRG.195897.45"; exon_number "16";
chr9	StringTie	exon	42013378	42013529	1000	-	.	gene_id "MSTRG.195897"; transcript_id "MSTRG.195897.45"; exon_number "17";
chr9	StringTie	transcript	41903697	42013529	1000	-	.	gene_id "MSTRG.195897"; transcript_id "MSTRG.195897.46";
chr9	StringTie	exon	41903697	41905955	1000	-	.	gene_id "MSTRG.195897"; transcript_id "MSTRG.195897.46"; exon_number "1";
chr9	StringTie	exon	41906181	41906279	1000	-	.	gene_id "MSTRG.195897"; transcript_id "MSTRG.195897.46"; exon_number "2";
chr9	StringTie	exon	41906854	41906987	1000	-	.	gene_id "MSTRG.195897"; transcript_id "MSTRG.195897.46"; exon_number "3";
chr9	StringTie	exon	41908557	41908781	1000	-	.	gene_id "MSTRG.195897"; transcript_id "MSTRG.195897.46"; exon_number "4";
chr9	StringTie	exon	41920070	41920309	1000	-	.	gene_id "MSTRG.195897"; transcript_id "MSTRG.195897.46"; exon_number "5";
chr9	StringTie	exon	41922677	41922895	1000	-	.	gene_id "MSTRG.195897"; transcript_id "MSTRG.195897.46"; exon_number "6";
chr9	StringTie	exon	41923893	41924093	1000	-	.	gene_id "MSTRG.195897"; transcript_id "MSTRG.195897.46"; exon_number "7";
chr9	StringTie	exon	41929317	41929444	1000	-	.	gene_id "MSTRG.195897"; transcript_id "MSTRG.195897.46"; exon_number "8";
chr9	StringTie	exon	41938244	41938400	1000	-	.	gene_id "MSTRG.195897"; transcript_id "MSTRG.195897.46"; exon_number "9";
chr9	StringTie	exon	41953183	41953383	1000	-	.	gene_id "MSTRG.195897"; transcript_id "MSTRG.195897.46"; exon_number "10";
chr9	StringTie	exon	41960773	41960892	1000	-	.	gene_id "MSTRG.195897"; transcript_id "MSTRG.195897.46"; exon_number "11";
chr9	StringTie	exon	41986168	41986311	1000	-	.	gene_id "MSTRG.195897"; transcript_id "MSTRG.195897.46"; exon_number "12";
chr9	StringTie	exon	41991610	41991871	1000	-	.	gene_id "MSTRG.195897"; transcript_id "MSTRG.195897.46"; exon_number "13";
chr9	StringTie	exon	41996205	41996348	1000	-	.	gene_id "MSTRG.195897"; transcript_id "MSTRG.195897.46"; exon_number "14";
chr9	StringTie	exon	41997568	41997752	1000	-	.	gene_id "MSTRG.195897"; transcript_id "MSTRG.195897.46"; exon_number "15";
chr9	StringTie	exon	41998401	41998604	1000	-	.	gene_id "MSTRG.195897"; transcript_id "MSTRG.195897.46"; exon_number "16";
chr9	StringTie	exon	42013378	42013529	1000	-	.	gene_id "MSTRG.195897"; transcript_id "MSTRG.195897.46"; exon_number "17";
chr9	StringTie	transcript	41903710	42129340	1000	-	.	gene_id "MSTRG.195897"; transcript_id "MSTRG.195897.47";
chr9	StringTie	exon	41903710	41905955	1000	-	.	gene_id "MSTRG.195897"; transcript_id "MSTRG.195897.47"; exon_number "1";
chr9	StringTie	exon	41906181	41906279	1000	-	.	gene_id "MSTRG.195897"; transcript_id "MSTRG.195897.47"; exon_number "2";
chr9	StringTie	exon	41906854	41906987	1000	-	.	gene_id "MSTRG.195897"; transcript_id "MSTRG.195897.47"; exon_number "3";
chr9	StringTie	exon	41908610	41908781	1000	-	.	gene_id "MSTRG.195897"; transcript_id "MSTRG.195897.47"; exon_number "4";
chr9	StringTie	exon	41920070	41920309	1000	-	.	gene_id "MSTRG.195897"; transcript_id "MSTRG.195897.47"; exon_number "5";
chr9	StringTie	exon	41922677	41923059	1000	-	.	gene_id "MSTRG.195897"; transcript_id "MSTRG.195897.47"; exon_number "6";
chr9	StringTie	exon	41923923	41924093	1000	-	.	gene_id "MSTRG.195897"; transcript_id "MSTRG.195897.47"; exon_number "7";
chr9	StringTie	exon	41929317	41929444	1000	-	.	gene_id "MSTRG.195897"; transcript_id "MSTRG.195897.47"; exon_number "8";
chr9	StringTie	exon	41938244	41938400	1000	-	.	gene_id "MSTRG.195897"; transcript_id "MSTRG.195897.47"; exon_number "9";
chr9	StringTie	exon	41953183	41953383	1000	-	.	gene_id "MSTRG.195897"; transcript_id "MSTRG.195897.47"; exon_number "10";
chr9	StringTie	exon	41960773	41960892	1000	-	.	gene_id "MSTRG.195897"; transcript_id "MSTRG.195897.47"; exon_number "11";
chr9	StringTie	exon	41964538	41964644	1000	-	.	gene_id "MSTRG.195897"; transcript_id "MSTRG.195897.47"; exon_number "12";
chr9	StringTie	exon	41970074	41970245	1000	-	.	gene_id "MSTRG.195897"; transcript_id "MSTRG.195897.47"; exon_number "13";
chr9	StringTie	exon	41986168	41986311	1000	-	.	gene_id "MSTRG.195897"; transcript_id "MSTRG.195897.47"; exon_number "14";
chr9	StringTie	exon	41991610	41991871	1000	-	.	gene_id "MSTRG.195897"; transcript_id "MSTRG.195897.47"; exon_number "15";
chr9	StringTie	exon	41995959	41996008	1000	-	.	gene_id "MSTRG.195897"; transcript_id "MSTRG.195897.47"; exon_number "16";
chr9	StringTie	exon	41996205	41996348	1000	-	.	gene_id "MSTRG.195897"; transcript_id "MSTRG.195897.47"; exon_number "17";
chr9	StringTie	exon	41997568	41997752	1000	-	.	gene_id "MSTRG.195897"; transcript_id "MSTRG.195897.47"; exon_number "18";
chr9	StringTie	exon	41998401	41998604	1000	-	.	gene_id "MSTRG.195897"; transcript_id "MSTRG.195897.47"; exon_number "19";
chr9	StringTie	exon	42013378	42013525	1000	-	.	gene_id "MSTRG.195897"; transcript_id "MSTRG.195897.47"; exon_number "20";
chr9	StringTie	exon	42076869	42077062	1000	-	.	gene_id "MSTRG.195897"; transcript_id "MSTRG.195897.47"; exon_number "21";
chr9	StringTie	exon	42104629	42104739	1000	-	.	gene_id "MSTRG.195897"; transcript_id "MSTRG.195897.47"; exon_number "22";
chr9	StringTie	exon	42129010	42129340	1000	-	.	gene_id "MSTRG.195897"; transcript_id "MSTRG.195897.47"; exon_number "23";
chr9	StringTie	transcript	41904466	42129357	1000	-	.	gene_id "MSTRG.195897"; transcript_id "MSTRG.195897.48";
chr9	StringTie	exon	41904466	41905955	1000	-	.	gene_id "MSTRG.195897"; transcript_id "MSTRG.195897.48"; exon_number "1";
chr9	StringTie	exon	41906181	41906279	1000	-	.	gene_id "MSTRG.195897"; transcript_id "MSTRG.195897.48"; exon_number "2";
chr9	StringTie	exon	41906854	41906987	1000	-	.	gene_id "MSTRG.195897"; transcript_id "MSTRG.195897.48"; exon_number "3";
chr9	StringTie	exon	41908610	41908781	1000	-	.	gene_id "MSTRG.195897"; transcript_id "MSTRG.195897.48"; exon_number "4";
chr9	StringTie	exon	41920070	41920309	1000	-	.	gene_id "MSTRG.195897"; transcript_id "MSTRG.195897.48"; exon_number "5";
chr9	StringTie	exon	41923893	41924093	1000	-	.	gene_id "MSTRG.195897"; transcript_id "MSTRG.195897.48"; exon_number "6";
chr9	StringTie	exon	41929317	41929444	1000	-	.	gene_id "MSTRG.195897"; transcript_id "MSTRG.195897.48"; exon_number "7";
chr9	StringTie	exon	41953183	41953386	1000	-	.	gene_id "MSTRG.195897"; transcript_id "MSTRG.195897.48"; exon_number "8";
chr9	StringTie	exon	41960773	41960892	1000	-	.	gene_id "MSTRG.195897"; transcript_id "MSTRG.195897.48"; exon_number "9";
chr9	StringTie	exon	41986168	41986311	1000	-	.	gene_id "MSTRG.195897"; transcript_id "MSTRG.195897.48"; exon_number "10";
chr9	StringTie	exon	41991610	41991871	1000	-	.	gene_id "MSTRG.195897"; transcript_id "MSTRG.195897.48"; exon_number "11";
chr9	StringTie	exon	41996205	41996348	1000	-	.	gene_id "MSTRG.195897"; transcript_id "MSTRG.195897.48"; exon_number "12";
chr9	StringTie	exon	41997568	41997752	1000	-	.	gene_id "MSTRG.195897"; transcript_id "MSTRG.195897.48"; exon_number "13";
chr9	StringTie	exon	41998401	41998604	1000	-	.	gene_id "MSTRG.195897"; transcript_id "MSTRG.195897.48"; exon_number "14";
chr9	StringTie	exon	42013378	42013525	1000	-	.	gene_id "MSTRG.195897"; transcript_id "MSTRG.195897.48"; exon_number "15";
chr9	StringTie	exon	42076869	42077062	1000	-	.	gene_id "MSTRG.195897"; transcript_id "MSTRG.195897.48"; exon_number "16";
chr9	StringTie	exon	42104629	42104739	1000	-	.	gene_id "MSTRG.195897"; transcript_id "MSTRG.195897.48"; exon_number "17";
chr9	StringTie	exon	42129010	42129357	1000	-	.	gene_id "MSTRG.195897"; transcript_id "MSTRG.195897.48"; exon_number "18";
chr9	StringTie	transcript	41904559	42013560	1000	-	.	gene_id "MSTRG.195897"; transcript_id "MSTRG.195897.49";
chr9	StringTie	exon	41904559	41906987	1000	-	.	gene_id "MSTRG.195897"; transcript_id "MSTRG.195897.49"; exon_number "1";
chr9	StringTie	exon	41908557	41908781	1000	-	.	gene_id "MSTRG.195897"; transcript_id "MSTRG.195897.49"; exon_number "2";
chr9	StringTie	exon	41920070	41922895	1000	-	.	gene_id "MSTRG.195897"; transcript_id "MSTRG.195897.49"; exon_number "3";
chr9	StringTie	exon	41923923	41924093	1000	-	.	gene_id "MSTRG.195897"; transcript_id "MSTRG.195897.49"; exon_number "4";
chr9	StringTie	exon	41929317	41929444	1000	-	.	gene_id "MSTRG.195897"; transcript_id "MSTRG.195897.49"; exon_number "5";
chr9	StringTie	exon	41938244	41938400	1000	-	.	gene_id "MSTRG.195897"; transcript_id "MSTRG.195897.49"; exon_number "6";
chr9	StringTie	exon	41953183	41953383	1000	-	.	gene_id "MSTRG.195897"; transcript_id "MSTRG.195897.49"; exon_number "7";
chr9	StringTie	exon	41960773	41960892	1000	-	.	gene_id "MSTRG.195897"; transcript_id "MSTRG.195897.49"; exon_number "8";
chr9	StringTie	exon	41964538	41964644	1000	-	.	gene_id "MSTRG.195897"; transcript_id "MSTRG.195897.49"; exon_number "9";
chr9	StringTie	exon	41986168	41986311	1000	-	.	gene_id "MSTRG.195897"; transcript_id "MSTRG.195897.49"; exon_number "10";
chr9	StringTie	exon	41991610	41991871	1000	-	.	gene_id "MSTRG.195897"; transcript_id "MSTRG.195897.49"; exon_number "11";
chr9	StringTie	exon	41996205	41996348	1000	-	.	gene_id "MSTRG.195897"; transcript_id "MSTRG.195897.49"; exon_number "12";
chr9	StringTie	exon	41997568	41997752	1000	-	.	gene_id "MSTRG.195897"; transcript_id "MSTRG.195897.49"; exon_number "13";
chr9	StringTie	exon	41998401	41998502	1000	-	.	gene_id "MSTRG.195897"; transcript_id "MSTRG.195897.49"; exon_number "14";
chr9	StringTie	exon	42013378	42013560	1000	-	.	gene_id "MSTRG.195897"; transcript_id "MSTRG.195897.49"; exon_number "15";
chr9	StringTie	transcript	41904586	41964664	1000	-	.	gene_id "MSTRG.195897"; transcript_id "MSTRG.195897.50";
chr9	StringTie	exon	41904586	41905107	1000	-	.	gene_id "MSTRG.195897"; transcript_id "MSTRG.195897.50"; exon_number "1";
chr9	StringTie	exon	41905868	41905955	1000	-	.	gene_id "MSTRG.195897"; transcript_id "MSTRG.195897.50"; exon_number "2";
chr9	StringTie	exon	41906181	41906987	1000	-	.	gene_id "MSTRG.195897"; transcript_id "MSTRG.195897.50"; exon_number "3";
chr9	StringTie	exon	41908610	41908781	1000	-	.	gene_id "MSTRG.195897"; transcript_id "MSTRG.195897.50"; exon_number "4";
chr9	StringTie	exon	41920070	41920309	1000	-	.	gene_id "MSTRG.195897"; transcript_id "MSTRG.195897.50"; exon_number "5";
chr9	StringTie	exon	41922677	41922895	1000	-	.	gene_id "MSTRG.195897"; transcript_id "MSTRG.195897.50"; exon_number "6";
chr9	StringTie	exon	41923923	41924093	1000	-	.	gene_id "MSTRG.195897"; transcript_id "MSTRG.195897.50"; exon_number "7";
chr9	StringTie	exon	41929317	41929444	1000	-	.	gene_id "MSTRG.195897"; transcript_id "MSTRG.195897.50"; exon_number "8";
chr9	StringTie	exon	41953183	41953383	1000	-	.	gene_id "MSTRG.195897"; transcript_id "MSTRG.195897.50"; exon_number "9";
chr9	StringTie	exon	41960773	41960892	1000	-	.	gene_id "MSTRG.195897"; transcript_id "MSTRG.195897.50"; exon_number "10";
chr9	StringTie	exon	41964538	41964664	1000	-	.	gene_id "MSTRG.195897"; transcript_id "MSTRG.195897.50"; exon_number "11";
chr9	StringTie	transcript	41904616	41998602	1000	-	.	gene_id "MSTRG.195897"; transcript_id "MSTRG.195897.51";
chr9	StringTie	exon	41904616	41906987	1000	-	.	gene_id "MSTRG.195897"; transcript_id "MSTRG.195897.51"; exon_number "1";
chr9	StringTie	exon	41908557	41908781	1000	-	.	gene_id "MSTRG.195897"; transcript_id "MSTRG.195897.51"; exon_number "2";
chr9	StringTie	exon	41920070	41920309	1000	-	.	gene_id "MSTRG.195897"; transcript_id "MSTRG.195897.51"; exon_number "3";
chr9	StringTie	exon	41922677	41922895	1000	-	.	gene_id "MSTRG.195897"; transcript_id "MSTRG.195897.51"; exon_number "4";
chr9	StringTie	exon	41923893	41924093	1000	-	.	gene_id "MSTRG.195897"; transcript_id "MSTRG.195897.51"; exon_number "5";
chr9	StringTie	exon	41926656	41926778	1000	-	.	gene_id "MSTRG.195897"; transcript_id "MSTRG.195897.51"; exon_number "6";
chr9	StringTie	exon	41929317	41929444	1000	-	.	gene_id "MSTRG.195897"; transcript_id "MSTRG.195897.51"; exon_number "7";
chr9	StringTie	exon	41953183	41953383	1000	-	.	gene_id "MSTRG.195897"; transcript_id "MSTRG.195897.51"; exon_number "8";
chr9	StringTie	exon	41986168	41986311	1000	-	.	gene_id "MSTRG.195897"; transcript_id "MSTRG.195897.51"; exon_number "9";
chr9	StringTie	exon	41991610	41991871	1000	-	.	gene_id "MSTRG.195897"; transcript_id "MSTRG.195897.51"; exon_number "10";
chr9	StringTie	exon	41996205	41996348	1000	-	.	gene_id "MSTRG.195897"; transcript_id "MSTRG.195897.51"; exon_number "11";
chr9	StringTie	exon	41997568	41997752	1000	-	.	gene_id "MSTRG.195897"; transcript_id "MSTRG.195897.51"; exon_number "12";
chr9	StringTie	exon	41998401	41998602	1000	-	.	gene_id "MSTRG.195897"; transcript_id "MSTRG.195897.51"; exon_number "13";
chr9	StringTie	transcript	41904890	42013529	1000	-	.	gene_id "MSTRG.195897"; transcript_id "MSTRG.195897.52";
chr9	StringTie	exon	41904890	41905107	1000	-	.	gene_id "MSTRG.195897"; transcript_id "MSTRG.195897.52"; exon_number "1";
chr9	StringTie	exon	41905868	41905955	1000	-	.	gene_id "MSTRG.195897"; transcript_id "MSTRG.195897.52"; exon_number "2";
chr9	StringTie	exon	41906181	41906279	1000	-	.	gene_id "MSTRG.195897"; transcript_id "MSTRG.195897.52"; exon_number "3";
chr9	StringTie	exon	41906854	41906983	1000	-	.	gene_id "MSTRG.195897"; transcript_id "MSTRG.195897.52"; exon_number "4";
chr9	StringTie	exon	41908557	41908781	1000	-	.	gene_id "MSTRG.195897"; transcript_id "MSTRG.195897.52"; exon_number "5";
chr9	StringTie	exon	41920070	41920309	1000	-	.	gene_id "MSTRG.195897"; transcript_id "MSTRG.195897.52"; exon_number "6";
chr9	StringTie	exon	41922677	41922895	1000	-	.	gene_id "MSTRG.195897"; transcript_id "MSTRG.195897.52"; exon_number "7";
chr9	StringTie	exon	41923893	41924093	1000	-	.	gene_id "MSTRG.195897"; transcript_id "MSTRG.195897.52"; exon_number "8";
chr9	StringTie	exon	41929317	41929444	1000	-	.	gene_id "MSTRG.195897"; transcript_id "MSTRG.195897.52"; exon_number "9";
chr9	StringTie	exon	41938244	41938400	1000	-	.	gene_id "MSTRG.195897"; transcript_id "MSTRG.195897.52"; exon_number "10";
chr9	StringTie	exon	41953183	41953386	1000	-	.	gene_id "MSTRG.195897"; transcript_id "MSTRG.195897.52"; exon_number "11";
chr9	StringTie	exon	41960773	41960892	1000	-	.	gene_id "MSTRG.195897"; transcript_id "MSTRG.195897.52"; exon_number "12";
chr9	StringTie	exon	41986168	41986311	1000	-	.	gene_id "MSTRG.195897"; transcript_id "MSTRG.195897.52"; exon_number "13";
chr9	StringTie	exon	41991610	41991871	1000	-	.	gene_id "MSTRG.195897"; transcript_id "MSTRG.195897.52"; exon_number "14";
chr9	StringTie	exon	41996205	41996348	1000	-	.	gene_id "MSTRG.195897"; transcript_id "MSTRG.195897.52"; exon_number "15";
chr9	StringTie	exon	41997568	41997752	1000	-	.	gene_id "MSTRG.195897"; transcript_id "MSTRG.195897.52"; exon_number "16";
chr9	StringTie	exon	41998401	41998604	1000	-	.	gene_id "MSTRG.195897"; transcript_id "MSTRG.195897.52"; exon_number "17";
chr9	StringTie	exon	42013378	42013529	1000	-	.	gene_id "MSTRG.195897"; transcript_id "MSTRG.195897.52"; exon_number "18";
chr9	StringTie	transcript	41904890	41998604	1000	-	.	gene_id "MSTRG.195897"; transcript_id "MSTRG.195897.53";
chr9	StringTie	exon	41904890	41905107	1000	-	.	gene_id "MSTRG.195897"; transcript_id "MSTRG.195897.53"; exon_number "1";
chr9	StringTie	exon	41905868	41905955	1000	-	.	gene_id "MSTRG.195897"; transcript_id "MSTRG.195897.53"; exon_number "2";
chr9	StringTie	exon	41906181	41906279	1000	-	.	gene_id "MSTRG.195897"; transcript_id "MSTRG.195897.53"; exon_number "3";
chr9	StringTie	exon	41906854	41906983	1000	-	.	gene_id "MSTRG.195897"; transcript_id "MSTRG.195897.53"; exon_number "4";
chr9	StringTie	exon	41908557	41908678	1000	-	.	gene_id "MSTRG.195897"; transcript_id "MSTRG.195897.53"; exon_number "5";
chr9	StringTie	exon	41920070	41920309	1000	-	.	gene_id "MSTRG.195897"; transcript_id "MSTRG.195897.53"; exon_number "6";
chr9	StringTie	exon	41922677	41923059	1000	-	.	gene_id "MSTRG.195897"; transcript_id "MSTRG.195897.53"; exon_number "7";
chr9	StringTie	exon	41923923	41924093	1000	-	.	gene_id "MSTRG.195897"; transcript_id "MSTRG.195897.53"; exon_number "8";
chr9	StringTie	exon	41929317	41929444	1000	-	.	gene_id "MSTRG.195897"; transcript_id "MSTRG.195897.53"; exon_number "9";
chr9	StringTie	exon	41938244	41938400	1000	-	.	gene_id "MSTRG.195897"; transcript_id "MSTRG.195897.53"; exon_number "10";
chr9	StringTie	exon	41953183	41953383	1000	-	.	gene_id "MSTRG.195897"; transcript_id "MSTRG.195897.53"; exon_number "11";
chr9	StringTie	exon	41960773	41960892	1000	-	.	gene_id "MSTRG.195897"; transcript_id "MSTRG.195897.53"; exon_number "12";
chr9	StringTie	exon	41986168	41986311	1000	-	.	gene_id "MSTRG.195897"; transcript_id "MSTRG.195897.53"; exon_number "13";
chr9	StringTie	exon	41991610	41991871	1000	-	.	gene_id "MSTRG.195897"; transcript_id "MSTRG.195897.53"; exon_number "14";
chr9	StringTie	exon	41997568	41997752	1000	-	.	gene_id "MSTRG.195897"; transcript_id "MSTRG.195897.53"; exon_number "15";
chr9	StringTie	exon	41998401	41998604	1000	-	.	gene_id "MSTRG.195897"; transcript_id "MSTRG.195897.53"; exon_number "16";
chr9	StringTie	transcript	41905829	42129125	1000	-	.	gene_id "MSTRG.195897"; transcript_id "MSTRG.195897.56";
chr9	StringTie	exon	41905829	41905955	1000	-	.	gene_id "MSTRG.195897"; transcript_id "MSTRG.195897.56"; exon_number "1";
chr9	StringTie	exon	41906854	41906987	1000	-	.	gene_id "MSTRG.195897"; transcript_id "MSTRG.195897.56"; exon_number "2";
chr9	StringTie	exon	41908610	41908678	1000	-	.	gene_id "MSTRG.195897"; transcript_id "MSTRG.195897.56"; exon_number "3";
chr9	StringTie	exon	41920070	41920323	1000	-	.	gene_id "MSTRG.195897"; transcript_id "MSTRG.195897.56"; exon_number "4";
chr9	StringTie	exon	41922677	41924093	1000	-	.	gene_id "MSTRG.195897"; transcript_id "MSTRG.195897.56"; exon_number "5";
chr9	StringTie	exon	41929317	41929444	1000	-	.	gene_id "MSTRG.195897"; transcript_id "MSTRG.195897.56"; exon_number "6";
chr9	StringTie	exon	41938244	41938400	1000	-	.	gene_id "MSTRG.195897"; transcript_id "MSTRG.195897.56"; exon_number "7";
chr9	StringTie	exon	41953183	41953383	1000	-	.	gene_id "MSTRG.195897"; transcript_id "MSTRG.195897.56"; exon_number "8";
chr9	StringTie	exon	41960773	41960892	1000	-	.	gene_id "MSTRG.195897"; transcript_id "MSTRG.195897.56"; exon_number "9";
chr9	StringTie	exon	41986168	41986311	1000	-	.	gene_id "MSTRG.195897"; transcript_id "MSTRG.195897.56"; exon_number "10";
chr9	StringTie	exon	41991610	41991871	1000	-	.	gene_id "MSTRG.195897"; transcript_id "MSTRG.195897.56"; exon_number "11";
chr9	StringTie	exon	41996205	41996348	1000	-	.	gene_id "MSTRG.195897"; transcript_id "MSTRG.195897.56"; exon_number "12";
chr9	StringTie	exon	41997568	41997752	1000	-	.	gene_id "MSTRG.195897"; transcript_id "MSTRG.195897.56"; exon_number "13";
chr9	StringTie	exon	41998401	41998604	1000	-	.	gene_id "MSTRG.195897"; transcript_id "MSTRG.195897.56"; exon_number "14";
chr9	StringTie	exon	42013378	42013525	1000	-	.	gene_id "MSTRG.195897"; transcript_id "MSTRG.195897.56"; exon_number "15";
chr9	StringTie	exon	42076869	42077062	1000	-	.	gene_id "MSTRG.195897"; transcript_id "MSTRG.195897.56"; exon_number "16";
chr9	StringTie	exon	42104629	42104739	1000	-	.	gene_id "MSTRG.195897"; transcript_id "MSTRG.195897.56"; exon_number "17";
chr9	StringTie	exon	42129010	42129125	1000	-	.	gene_id "MSTRG.195897"; transcript_id "MSTRG.195897.56"; exon_number "18";
chr9	StringTie	transcript	41905856	42013524	1000	-	.	gene_id "MSTRG.195897"; transcript_id "MSTRG.195897.57";
chr9	StringTie	exon	41905856	41905955	1000	-	.	gene_id "MSTRG.195897"; transcript_id "MSTRG.195897.57"; exon_number "1";
chr9	StringTie	exon	41906854	41906983	1000	-	.	gene_id "MSTRG.195897"; transcript_id "MSTRG.195897.57"; exon_number "2";
chr9	StringTie	exon	41908557	41908781	1000	-	.	gene_id "MSTRG.195897"; transcript_id "MSTRG.195897.57"; exon_number "3";
chr9	StringTie	exon	41920070	41920309	1000	-	.	gene_id "MSTRG.195897"; transcript_id "MSTRG.195897.57"; exon_number "4";
chr9	StringTie	exon	41922677	41924093	1000	-	.	gene_id "MSTRG.195897"; transcript_id "MSTRG.195897.57"; exon_number "5";
chr9	StringTie	exon	41929317	41929444	1000	-	.	gene_id "MSTRG.195897"; transcript_id "MSTRG.195897.57"; exon_number "6";
chr9	StringTie	exon	41938244	41938400	1000	-	.	gene_id "MSTRG.195897"; transcript_id "MSTRG.195897.57"; exon_number "7";
chr9	StringTie	exon	41953183	41953383	1000	-	.	gene_id "MSTRG.195897"; transcript_id "MSTRG.195897.57"; exon_number "8";
chr9	StringTie	exon	41960773	41960892	1000	-	.	gene_id "MSTRG.195897"; transcript_id "MSTRG.195897.57"; exon_number "9";
chr9	StringTie	exon	41986168	41986311	1000	-	.	gene_id "MSTRG.195897"; transcript_id "MSTRG.195897.57"; exon_number "10";
chr9	StringTie	exon	41991610	41991871	1000	-	.	gene_id "MSTRG.195897"; transcript_id "MSTRG.195897.57"; exon_number "11";
chr9	StringTie	exon	41996205	41996348	1000	-	.	gene_id "MSTRG.195897"; transcript_id "MSTRG.195897.57"; exon_number "12";
chr9	StringTie	exon	41997568	41997752	1000	-	.	gene_id "MSTRG.195897"; transcript_id "MSTRG.195897.57"; exon_number "13";
chr9	StringTie	exon	41998401	41998604	1000	-	.	gene_id "MSTRG.195897"; transcript_id "MSTRG.195897.57"; exon_number "14";
chr9	StringTie	exon	42013378	42013524	1000	-	.	gene_id "MSTRG.195897"; transcript_id "MSTRG.195897.57"; exon_number "15";
chr9	StringTie	transcript	41920021	41998603	1000	-	.	gene_id "MSTRG.195897"; transcript_id "MSTRG.195897.58";
chr9	StringTie	exon	41920021	41920309	1000	-	.	gene_id "MSTRG.195897"; transcript_id "MSTRG.195897.58"; exon_number "1";
chr9	StringTie	exon	41923923	41924093	1000	-	.	gene_id "MSTRG.195897"; transcript_id "MSTRG.195897.58"; exon_number "2";
chr9	StringTie	exon	41929317	41929444	1000	-	.	gene_id "MSTRG.195897"; transcript_id "MSTRG.195897.58"; exon_number "3";
chr9	StringTie	exon	41938244	41938400	1000	-	.	gene_id "MSTRG.195897"; transcript_id "MSTRG.195897.58"; exon_number "4";
chr9	StringTie	exon	41953183	41953383	1000	-	.	gene_id "MSTRG.195897"; transcript_id "MSTRG.195897.58"; exon_number "5";
chr9	StringTie	exon	41960773	41960892	1000	-	.	gene_id "MSTRG.195897"; transcript_id "MSTRG.195897.58"; exon_number "6";
chr9	StringTie	exon	41986168	41986311	1000	-	.	gene_id "MSTRG.195897"; transcript_id "MSTRG.195897.58"; exon_number "7";
chr9	StringTie	exon	41991610	41991871	1000	-	.	gene_id "MSTRG.195897"; transcript_id "MSTRG.195897.58"; exon_number "8";
chr9	StringTie	exon	41996205	41996343	1000	-	.	gene_id "MSTRG.195897"; transcript_id "MSTRG.195897.58"; exon_number "9";
chr9	StringTie	exon	41997568	41997752	1000	-	.	gene_id "MSTRG.195897"; transcript_id "MSTRG.195897.58"; exon_number "10";
chr9	StringTie	exon	41998401	41998603	1000	-	.	gene_id "MSTRG.195897"; transcript_id "MSTRG.195897.58"; exon_number "11";
chr9	StringTie	transcript	41920038	42013526	1000	-	.	gene_id "MSTRG.195897"; transcript_id "MSTRG.195897.59";
chr9	StringTie	exon	41920038	41920323	1000	-	.	gene_id "MSTRG.195897"; transcript_id "MSTRG.195897.59"; exon_number "1";
chr9	StringTie	exon	41922677	41923059	1000	-	.	gene_id "MSTRG.195897"; transcript_id "MSTRG.195897.59"; exon_number "2";
chr9	StringTie	exon	41923923	41924093	1000	-	.	gene_id "MSTRG.195897"; transcript_id "MSTRG.195897.59"; exon_number "3";
chr9	StringTie	exon	41929317	41929444	1000	-	.	gene_id "MSTRG.195897"; transcript_id "MSTRG.195897.59"; exon_number "4";
chr9	StringTie	exon	41938244	41938400	1000	-	.	gene_id "MSTRG.195897"; transcript_id "MSTRG.195897.59"; exon_number "5";
chr9	StringTie	exon	41953183	41953383	1000	-	.	gene_id "MSTRG.195897"; transcript_id "MSTRG.195897.59"; exon_number "6";
chr9	StringTie	exon	41960773	41960892	1000	-	.	gene_id "MSTRG.195897"; transcript_id "MSTRG.195897.59"; exon_number "7";
chr9	StringTie	exon	41964538	41964644	1000	-	.	gene_id "MSTRG.195897"; transcript_id "MSTRG.195897.59"; exon_number "8";
chr9	StringTie	exon	41986168	41986311	1000	-	.	gene_id "MSTRG.195897"; transcript_id "MSTRG.195897.59"; exon_number "9";
chr9	StringTie	exon	41991610	41991871	1000	-	.	gene_id "MSTRG.195897"; transcript_id "MSTRG.195897.59"; exon_number "10";
chr9	StringTie	exon	41996205	41996348	1000	-	.	gene_id "MSTRG.195897"; transcript_id "MSTRG.195897.59"; exon_number "11";
chr9	StringTie	exon	41997568	41997752	1000	-	.	gene_id "MSTRG.195897"; transcript_id "MSTRG.195897.59"; exon_number "12";
chr9	StringTie	exon	41998401	41998604	1000	-	.	gene_id "MSTRG.195897"; transcript_id "MSTRG.195897.59"; exon_number "13";
chr9	StringTie	exon	42013378	42013526	1000	-	.	gene_id "MSTRG.195897"; transcript_id "MSTRG.195897.59"; exon_number "14";
chr9	StringTie	transcript	41891887	42129125	1000	-	.	gene_id "MSTRG.195897"; transcript_id "MSTRG.195897.6";
chr9	StringTie	exon	41891887	41894110	1000	-	.	gene_id "MSTRG.195897"; transcript_id "MSTRG.195897.6"; exon_number "1";
chr9	StringTie	exon	41898462	41898533	1000	-	.	gene_id "MSTRG.195897"; transcript_id "MSTRG.195897.6"; exon_number "2";
chr9	StringTie	exon	41905868	41905955	1000	-	.	gene_id "MSTRG.195897"; transcript_id "MSTRG.195897.6"; exon_number "3";
chr9	StringTie	exon	41906854	41906987	1000	-	.	gene_id "MSTRG.195897"; transcript_id "MSTRG.195897.6"; exon_number "4";
chr9	StringTie	exon	41908557	41908678	1000	-	.	gene_id "MSTRG.195897"; transcript_id "MSTRG.195897.6"; exon_number "5";
chr9	StringTie	exon	41920070	41920309	1000	-	.	gene_id "MSTRG.195897"; transcript_id "MSTRG.195897.6"; exon_number "6";
chr9	StringTie	exon	41922677	41922895	1000	-	.	gene_id "MSTRG.195897"; transcript_id "MSTRG.195897.6"; exon_number "7";
chr9	StringTie	exon	41923893	41924093	1000	-	.	gene_id "MSTRG.195897"; transcript_id "MSTRG.195897.6"; exon_number "8";
chr9	StringTie	exon	41929317	41929444	1000	-	.	gene_id "MSTRG.195897"; transcript_id "MSTRG.195897.6"; exon_number "9";
chr9	StringTie	exon	41938244	41938400	1000	-	.	gene_id "MSTRG.195897"; transcript_id "MSTRG.195897.6"; exon_number "10";
chr9	StringTie	exon	41953183	41953383	1000	-	.	gene_id "MSTRG.195897"; transcript_id "MSTRG.195897.6"; exon_number "11";
chr9	StringTie	exon	41960773	41960892	1000	-	.	gene_id "MSTRG.195897"; transcript_id "MSTRG.195897.6"; exon_number "12";
chr9	StringTie	exon	41986168	41986311	1000	-	.	gene_id "MSTRG.195897"; transcript_id "MSTRG.195897.6"; exon_number "13";
chr9	StringTie	exon	41991610	41991871	1000	-	.	gene_id "MSTRG.195897"; transcript_id "MSTRG.195897.6"; exon_number "14";
chr9	StringTie	exon	41996205	41996348	1000	-	.	gene_id "MSTRG.195897"; transcript_id "MSTRG.195897.6"; exon_number "15";
chr9	StringTie	exon	41997568	41997752	1000	-	.	gene_id "MSTRG.195897"; transcript_id "MSTRG.195897.6"; exon_number "16";
chr9	StringTie	exon	41998401	41998604	1000	-	.	gene_id "MSTRG.195897"; transcript_id "MSTRG.195897.6"; exon_number "17";
chr9	StringTie	exon	42013378	42013525	1000	-	.	gene_id "MSTRG.195897"; transcript_id "MSTRG.195897.6"; exon_number "18";
chr9	StringTie	exon	42076869	42077062	1000	-	.	gene_id "MSTRG.195897"; transcript_id "MSTRG.195897.6"; exon_number "19";
chr9	StringTie	exon	42104629	42104739	1000	-	.	gene_id "MSTRG.195897"; transcript_id "MSTRG.195897.6"; exon_number "20";
chr9	StringTie	exon	42129010	42129125	1000	-	.	gene_id "MSTRG.195897"; transcript_id "MSTRG.195897.6"; exon_number "21";
chr9	StringTie	transcript	41920049	42013518	1000	-	.	gene_id "MSTRG.195897"; transcript_id "MSTRG.195897.60";
chr9	StringTie	exon	41920049	41920309	1000	-	.	gene_id "MSTRG.195897"; transcript_id "MSTRG.195897.60"; exon_number "1";
chr9	StringTie	exon	41922677	41923059	1000	-	.	gene_id "MSTRG.195897"; transcript_id "MSTRG.195897.60"; exon_number "2";
chr9	StringTie	exon	41923923	41924093	1000	-	.	gene_id "MSTRG.195897"; transcript_id "MSTRG.195897.60"; exon_number "3";
chr9	StringTie	exon	41929317	41929444	1000	-	.	gene_id "MSTRG.195897"; transcript_id "MSTRG.195897.60"; exon_number "4";
chr9	StringTie	exon	41938244	41938400	1000	-	.	gene_id "MSTRG.195897"; transcript_id "MSTRG.195897.60"; exon_number "5";
chr9	StringTie	exon	41953183	41953386	1000	-	.	gene_id "MSTRG.195897"; transcript_id "MSTRG.195897.60"; exon_number "6";
chr9	StringTie	exon	41960773	41960892	1000	-	.	gene_id "MSTRG.195897"; transcript_id "MSTRG.195897.60"; exon_number "7";
chr9	StringTie	exon	41964538	41964644	1000	-	.	gene_id "MSTRG.195897"; transcript_id "MSTRG.195897.60"; exon_number "8";
chr9	StringTie	exon	41986168	41986311	1000	-	.	gene_id "MSTRG.195897"; transcript_id "MSTRG.195897.60"; exon_number "9";
chr9	StringTie	exon	41991610	41991871	1000	-	.	gene_id "MSTRG.195897"; transcript_id "MSTRG.195897.60"; exon_number "10";
chr9	StringTie	exon	41996205	41997752	1000	-	.	gene_id "MSTRG.195897"; transcript_id "MSTRG.195897.60"; exon_number "11";
chr9	StringTie	exon	41998401	41998502	1000	-	.	gene_id "MSTRG.195897"; transcript_id "MSTRG.195897.60"; exon_number "12";
chr9	StringTie	exon	42013378	42013518	1000	-	.	gene_id "MSTRG.195897"; transcript_id "MSTRG.195897.60"; exon_number "13";
chr9	StringTie	transcript	41920058	42013525	1000	-	.	gene_id "MSTRG.195897"; transcript_id "MSTRG.195897.61";
chr9	StringTie	exon	41920058	41924093	1000	-	.	gene_id "MSTRG.195897"; transcript_id "MSTRG.195897.61"; exon_number "1";
chr9	StringTie	exon	41929317	41929444	1000	-	.	gene_id "MSTRG.195897"; transcript_id "MSTRG.195897.61"; exon_number "2";
chr9	StringTie	exon	41938244	41938400	1000	-	.	gene_id "MSTRG.195897"; transcript_id "MSTRG.195897.61"; exon_number "3";
chr9	StringTie	exon	41953183	41953383	1000	-	.	gene_id "MSTRG.195897"; transcript_id "MSTRG.195897.61"; exon_number "4";
chr9	StringTie	exon	41960773	41960892	1000	-	.	gene_id "MSTRG.195897"; transcript_id "MSTRG.195897.61"; exon_number "5";
chr9	StringTie	exon	41964538	41964644	1000	-	.	gene_id "MSTRG.195897"; transcript_id "MSTRG.195897.61"; exon_number "6";
chr9	StringTie	exon	41986168	41986311	1000	-	.	gene_id "MSTRG.195897"; transcript_id "MSTRG.195897.61"; exon_number "7";
chr9	StringTie	exon	41991610	41996008	1000	-	.	gene_id "MSTRG.195897"; transcript_id "MSTRG.195897.61"; exon_number "8";
chr9	StringTie	exon	41996205	41997752	1000	-	.	gene_id "MSTRG.195897"; transcript_id "MSTRG.195897.61"; exon_number "9";
chr9	StringTie	exon	41998401	41998604	1000	-	.	gene_id "MSTRG.195897"; transcript_id "MSTRG.195897.61"; exon_number "10";
chr9	StringTie	exon	42013378	42013525	1000	-	.	gene_id "MSTRG.195897"; transcript_id "MSTRG.195897.61"; exon_number "11";
chr9	StringTie	transcript	41920070	42013585	1000	-	.	gene_id "MSTRG.195897"; transcript_id "MSTRG.195897.62";
chr9	StringTie	exon	41920070	41920309	1000	-	.	gene_id "MSTRG.195897"; transcript_id "MSTRG.195897.62"; exon_number "1";
chr9	StringTie	exon	41922677	41922895	1000	-	.	gene_id "MSTRG.195897"; transcript_id "MSTRG.195897.62"; exon_number "2";
chr9	StringTie	exon	41923893	41924093	1000	-	.	gene_id "MSTRG.195897"; transcript_id "MSTRG.195897.62"; exon_number "3";
chr9	StringTie	exon	41926656	41926778	1000	-	.	gene_id "MSTRG.195897"; transcript_id "MSTRG.195897.62"; exon_number "4";
chr9	StringTie	exon	41929317	41929444	1000	-	.	gene_id "MSTRG.195897"; transcript_id "MSTRG.195897.62"; exon_number "5";
chr9	StringTie	exon	41938244	41938400	1000	-	.	gene_id "MSTRG.195897"; transcript_id "MSTRG.195897.62"; exon_number "6";
chr9	StringTie	exon	41953183	41953386	1000	-	.	gene_id "MSTRG.195897"; transcript_id "MSTRG.195897.62"; exon_number "7";
chr9	StringTie	exon	41960773	41960892	1000	-	.	gene_id "MSTRG.195897"; transcript_id "MSTRG.195897.62"; exon_number "8";
chr9	StringTie	exon	41986168	41986311	1000	-	.	gene_id "MSTRG.195897"; transcript_id "MSTRG.195897.62"; exon_number "9";
chr9	StringTie	exon	41991610	41991871	1000	-	.	gene_id "MSTRG.195897"; transcript_id "MSTRG.195897.62"; exon_number "10";
chr9	StringTie	exon	41996205	41996348	1000	-	.	gene_id "MSTRG.195897"; transcript_id "MSTRG.195897.62"; exon_number "11";
chr9	StringTie	exon	41997568	41997752	1000	-	.	gene_id "MSTRG.195897"; transcript_id "MSTRG.195897.62"; exon_number "12";
chr9	StringTie	exon	41998401	41998604	1000	-	.	gene_id "MSTRG.195897"; transcript_id "MSTRG.195897.62"; exon_number "13";
chr9	StringTie	exon	42013378	42013585	1000	-	.	gene_id "MSTRG.195897"; transcript_id "MSTRG.195897.62"; exon_number "14";
chr9	StringTie	transcript	41920082	42013542	1000	-	.	gene_id "MSTRG.195897"; transcript_id "MSTRG.195897.63";
chr9	StringTie	exon	41920082	41920309	1000	-	.	gene_id "MSTRG.195897"; transcript_id "MSTRG.195897.63"; exon_number "1";
chr9	StringTie	exon	41922677	41922895	1000	-	.	gene_id "MSTRG.195897"; transcript_id "MSTRG.195897.63"; exon_number "2";
chr9	StringTie	exon	41923893	41924093	1000	-	.	gene_id "MSTRG.195897"; transcript_id "MSTRG.195897.63"; exon_number "3";
chr9	StringTie	exon	41929317	41929444	1000	-	.	gene_id "MSTRG.195897"; transcript_id "MSTRG.195897.63"; exon_number "4";
chr9	StringTie	exon	41938244	41938400	1000	-	.	gene_id "MSTRG.195897"; transcript_id "MSTRG.195897.63"; exon_number "5";
chr9	StringTie	exon	41953183	41953383	1000	-	.	gene_id "MSTRG.195897"; transcript_id "MSTRG.195897.63"; exon_number "6";
chr9	StringTie	exon	41960773	41960892	1000	-	.	gene_id "MSTRG.195897"; transcript_id "MSTRG.195897.63"; exon_number "7";
chr9	StringTie	exon	41986168	41986311	1000	-	.	gene_id "MSTRG.195897"; transcript_id "MSTRG.195897.63"; exon_number "8";
chr9	StringTie	exon	41991610	41991871	1000	-	.	gene_id "MSTRG.195897"; transcript_id "MSTRG.195897.63"; exon_number "9";
chr9	StringTie	exon	41996205	41996343	1000	-	.	gene_id "MSTRG.195897"; transcript_id "MSTRG.195897.63"; exon_number "10";
chr9	StringTie	exon	41997568	41997752	1000	-	.	gene_id "MSTRG.195897"; transcript_id "MSTRG.195897.63"; exon_number "11";
chr9	StringTie	exon	41998401	41998604	1000	-	.	gene_id "MSTRG.195897"; transcript_id "MSTRG.195897.63"; exon_number "12";
chr9	StringTie	exon	42013378	42013542	1000	-	.	gene_id "MSTRG.195897"; transcript_id "MSTRG.195897.63"; exon_number "13";
chr9	StringTie	transcript	41920087	42129345	1000	-	.	gene_id "MSTRG.195897"; transcript_id "MSTRG.195897.64";
chr9	StringTie	exon	41920087	41920309	1000	-	.	gene_id "MSTRG.195897"; transcript_id "MSTRG.195897.64"; exon_number "1";
chr9	StringTie	exon	41922677	41922895	1000	-	.	gene_id "MSTRG.195897"; transcript_id "MSTRG.195897.64"; exon_number "2";
chr9	StringTie	exon	41923923	41924093	1000	-	.	gene_id "MSTRG.195897"; transcript_id "MSTRG.195897.64"; exon_number "3";
chr9	StringTie	exon	41926656	41926778	1000	-	.	gene_id "MSTRG.195897"; transcript_id "MSTRG.195897.64"; exon_number "4";
chr9	StringTie	exon	41929317	41929444	1000	-	.	gene_id "MSTRG.195897"; transcript_id "MSTRG.195897.64"; exon_number "5";
chr9	StringTie	exon	41938244	41938400	1000	-	.	gene_id "MSTRG.195897"; transcript_id "MSTRG.195897.64"; exon_number "6";
chr9	StringTie	exon	41953183	41953383	1000	-	.	gene_id "MSTRG.195897"; transcript_id "MSTRG.195897.64"; exon_number "7";
chr9	StringTie	exon	41960773	41960892	1000	-	.	gene_id "MSTRG.195897"; transcript_id "MSTRG.195897.64"; exon_number "8";
chr9	StringTie	exon	41964538	41964644	1000	-	.	gene_id "MSTRG.195897"; transcript_id "MSTRG.195897.64"; exon_number "9";
chr9	StringTie	exon	41970074	41970245	1000	-	.	gene_id "MSTRG.195897"; transcript_id "MSTRG.195897.64"; exon_number "10";
chr9	StringTie	exon	41986168	41986311	1000	-	.	gene_id "MSTRG.195897"; transcript_id "MSTRG.195897.64"; exon_number "11";
chr9	StringTie	exon	41991610	41991871	1000	-	.	gene_id "MSTRG.195897"; transcript_id "MSTRG.195897.64"; exon_number "12";
chr9	StringTie	exon	41996205	41996348	1000	-	.	gene_id "MSTRG.195897"; transcript_id "MSTRG.195897.64"; exon_number "13";
chr9	StringTie	exon	41997568	41997752	1000	-	.	gene_id "MSTRG.195897"; transcript_id "MSTRG.195897.64"; exon_number "14";
chr9	StringTie	exon	41998401	41998604	1000	-	.	gene_id "MSTRG.195897"; transcript_id "MSTRG.195897.64"; exon_number "15";
chr9	StringTie	exon	42013378	42013525	1000	-	.	gene_id "MSTRG.195897"; transcript_id "MSTRG.195897.64"; exon_number "16";
chr9	StringTie	exon	42076869	42077062	1000	-	.	gene_id "MSTRG.195897"; transcript_id "MSTRG.195897.64"; exon_number "17";
chr9	StringTie	exon	42104629	42104739	1000	-	.	gene_id "MSTRG.195897"; transcript_id "MSTRG.195897.64"; exon_number "18";
chr9	StringTie	exon	42129010	42129345	1000	-	.	gene_id "MSTRG.195897"; transcript_id "MSTRG.195897.64"; exon_number "19";
chr9	StringTie	transcript	41920109	42013558	1000	-	.	gene_id "MSTRG.195897"; transcript_id "MSTRG.195897.65";
chr9	StringTie	exon	41920109	41920309	1000	-	.	gene_id "MSTRG.195897"; transcript_id "MSTRG.195897.65"; exon_number "1";
chr9	StringTie	exon	41922677	41923059	1000	-	.	gene_id "MSTRG.195897"; transcript_id "MSTRG.195897.65"; exon_number "2";
chr9	StringTie	exon	41923923	41924093	1000	-	.	gene_id "MSTRG.195897"; transcript_id "MSTRG.195897.65"; exon_number "3";
chr9	StringTie	exon	41929317	41929444	1000	-	.	gene_id "MSTRG.195897"; transcript_id "MSTRG.195897.65"; exon_number "4";
chr9	StringTie	exon	41938244	41938400	1000	-	.	gene_id "MSTRG.195897"; transcript_id "MSTRG.195897.65"; exon_number "5";
chr9	StringTie	exon	41953183	41953383	1000	-	.	gene_id "MSTRG.195897"; transcript_id "MSTRG.195897.65"; exon_number "6";
chr9	StringTie	exon	41960773	41960892	1000	-	.	gene_id "MSTRG.195897"; transcript_id "MSTRG.195897.65"; exon_number "7";
chr9	StringTie	exon	41986168	41986311	1000	-	.	gene_id "MSTRG.195897"; transcript_id "MSTRG.195897.65"; exon_number "8";
chr9	StringTie	exon	41991610	41991871	1000	-	.	gene_id "MSTRG.195897"; transcript_id "MSTRG.195897.65"; exon_number "9";
chr9	StringTie	exon	41996205	41996348	1000	-	.	gene_id "MSTRG.195897"; transcript_id "MSTRG.195897.65"; exon_number "10";
chr9	StringTie	exon	41997568	41997752	1000	-	.	gene_id "MSTRG.195897"; transcript_id "MSTRG.195897.65"; exon_number "11";
chr9	StringTie	exon	42013378	42013558	1000	-	.	gene_id "MSTRG.195897"; transcript_id "MSTRG.195897.65"; exon_number "12";
chr9	StringTie	transcript	41922519	42129125	1000	-	.	gene_id "MSTRG.195897"; transcript_id "MSTRG.195897.66";
chr9	StringTie	exon	41922519	41923059	1000	-	.	gene_id "MSTRG.195897"; transcript_id "MSTRG.195897.66"; exon_number "1";
chr9	StringTie	exon	41923893	41924093	1000	-	.	gene_id "MSTRG.195897"; transcript_id "MSTRG.195897.66"; exon_number "2";
chr9	StringTie	exon	41929317	41929444	1000	-	.	gene_id "MSTRG.195897"; transcript_id "MSTRG.195897.66"; exon_number "3";
chr9	StringTie	exon	41938382	41938400	1000	-	.	gene_id "MSTRG.195897"; transcript_id "MSTRG.195897.66"; exon_number "4";
chr9	StringTie	exon	41953183	41953383	1000	-	.	gene_id "MSTRG.195897"; transcript_id "MSTRG.195897.66"; exon_number "5";
chr9	StringTie	exon	41960773	41960892	1000	-	.	gene_id "MSTRG.195897"; transcript_id "MSTRG.195897.66"; exon_number "6";
chr9	StringTie	exon	41986168	41986311	1000	-	.	gene_id "MSTRG.195897"; transcript_id "MSTRG.195897.66"; exon_number "7";
chr9	StringTie	exon	41991610	41991871	1000	-	.	gene_id "MSTRG.195897"; transcript_id "MSTRG.195897.66"; exon_number "8";
chr9	StringTie	exon	41996205	41996348	1000	-	.	gene_id "MSTRG.195897"; transcript_id "MSTRG.195897.66"; exon_number "9";
chr9	StringTie	exon	41997568	41997752	1000	-	.	gene_id "MSTRG.195897"; transcript_id "MSTRG.195897.66"; exon_number "10";
chr9	StringTie	exon	41998401	41998604	1000	-	.	gene_id "MSTRG.195897"; transcript_id "MSTRG.195897.66"; exon_number "11";
chr9	StringTie	exon	42013378	42013525	1000	-	.	gene_id "MSTRG.195897"; transcript_id "MSTRG.195897.66"; exon_number "12";
chr9	StringTie	exon	42076869	42077062	1000	-	.	gene_id "MSTRG.195897"; transcript_id "MSTRG.195897.66"; exon_number "13";
chr9	StringTie	exon	42104629	42104739	1000	-	.	gene_id "MSTRG.195897"; transcript_id "MSTRG.195897.66"; exon_number "14";
chr9	StringTie	exon	42129010	42129125	1000	-	.	gene_id "MSTRG.195897"; transcript_id "MSTRG.195897.66"; exon_number "15";
chr9	StringTie	transcript	41922525	41964643	1000	-	.	gene_id "MSTRG.195897"; transcript_id "MSTRG.195897.67";
chr9	StringTie	exon	41922525	41923059	1000	-	.	gene_id "MSTRG.195897"; transcript_id "MSTRG.195897.67"; exon_number "1";
chr9	StringTie	exon	41923923	41924093	1000	-	.	gene_id "MSTRG.195897"; transcript_id "MSTRG.195897.67"; exon_number "2";
chr9	StringTie	exon	41929317	41929444	1000	-	.	gene_id "MSTRG.195897"; transcript_id "MSTRG.195897.67"; exon_number "3";
chr9	StringTie	exon	41953183	41953383	1000	-	.	gene_id "MSTRG.195897"; transcript_id "MSTRG.195897.67"; exon_number "4";
chr9	StringTie	exon	41960773	41960892	1000	-	.	gene_id "MSTRG.195897"; transcript_id "MSTRG.195897.67"; exon_number "5";
chr9	StringTie	exon	41964538	41964643	1000	-	.	gene_id "MSTRG.195897"; transcript_id "MSTRG.195897.67"; exon_number "6";
chr9	StringTie	transcript	41922534	42129357	1000	-	.	gene_id "MSTRG.195897"; transcript_id "MSTRG.195897.68";
chr9	StringTie	exon	41922534	41923059	1000	-	.	gene_id "MSTRG.195897"; transcript_id "MSTRG.195897.68"; exon_number "1";
chr9	StringTie	exon	41923923	41924093	1000	-	.	gene_id "MSTRG.195897"; transcript_id "MSTRG.195897.68"; exon_number "2";
chr9	StringTie	exon	41929317	41929444	1000	-	.	gene_id "MSTRG.195897"; transcript_id "MSTRG.195897.68"; exon_number "3";
chr9	StringTie	exon	41953183	41953386	1000	-	.	gene_id "MSTRG.195897"; transcript_id "MSTRG.195897.68"; exon_number "4";
chr9	StringTie	exon	41960773	41960892	1000	-	.	gene_id "MSTRG.195897"; transcript_id "MSTRG.195897.68"; exon_number "5";
chr9	StringTie	exon	41986168	41986311	1000	-	.	gene_id "MSTRG.195897"; transcript_id "MSTRG.195897.68"; exon_number "6";
chr9	StringTie	exon	41991610	41991871	1000	-	.	gene_id "MSTRG.195897"; transcript_id "MSTRG.195897.68"; exon_number "7";
chr9	StringTie	exon	41996205	41996348	1000	-	.	gene_id "MSTRG.195897"; transcript_id "MSTRG.195897.68"; exon_number "8";
chr9	StringTie	exon	41997568	41997752	1000	-	.	gene_id "MSTRG.195897"; transcript_id "MSTRG.195897.68"; exon_number "9";
chr9	StringTie	exon	41998401	41998604	1000	-	.	gene_id "MSTRG.195897"; transcript_id "MSTRG.195897.68"; exon_number "10";
chr9	StringTie	exon	42013378	42013525	1000	-	.	gene_id "MSTRG.195897"; transcript_id "MSTRG.195897.68"; exon_number "11";
chr9	StringTie	exon	42076869	42077062	1000	-	.	gene_id "MSTRG.195897"; transcript_id "MSTRG.195897.68"; exon_number "12";
chr9	StringTie	exon	42104629	42104739	1000	-	.	gene_id "MSTRG.195897"; transcript_id "MSTRG.195897.68"; exon_number "13";
chr9	StringTie	exon	42129010	42129357	1000	-	.	gene_id "MSTRG.195897"; transcript_id "MSTRG.195897.68"; exon_number "14";
chr9	StringTie	transcript	41922552	41997729	1000	-	.	gene_id "MSTRG.195897"; transcript_id "MSTRG.195897.69";
chr9	StringTie	exon	41922552	41922895	1000	-	.	gene_id "MSTRG.195897"; transcript_id "MSTRG.195897.69"; exon_number "1";
chr9	StringTie	exon	41923923	41924093	1000	-	.	gene_id "MSTRG.195897"; transcript_id "MSTRG.195897.69"; exon_number "2";
chr9	StringTie	exon	41926656	41926711	1000	-	.	gene_id "MSTRG.195897"; transcript_id "MSTRG.195897.69"; exon_number "3";
chr9	StringTie	exon	41929317	41929444	1000	-	.	gene_id "MSTRG.195897"; transcript_id "MSTRG.195897.69"; exon_number "4";
chr9	StringTie	exon	41938244	41938400	1000	-	.	gene_id "MSTRG.195897"; transcript_id "MSTRG.195897.69"; exon_number "5";
chr9	StringTie	exon	41953183	41953383	1000	-	.	gene_id "MSTRG.195897"; transcript_id "MSTRG.195897.69"; exon_number "6";
chr9	StringTie	exon	41960773	41960892	1000	-	.	gene_id "MSTRG.195897"; transcript_id "MSTRG.195897.69"; exon_number "7";
chr9	StringTie	exon	41986168	41986311	1000	-	.	gene_id "MSTRG.195897"; transcript_id "MSTRG.195897.69"; exon_number "8";
chr9	StringTie	exon	41991610	41991871	1000	-	.	gene_id "MSTRG.195897"; transcript_id "MSTRG.195897.69"; exon_number "9";
chr9	StringTie	exon	41996205	41996348	1000	-	.	gene_id "MSTRG.195897"; transcript_id "MSTRG.195897.69"; exon_number "10";
chr9	StringTie	exon	41996528	41996667	1000	-	.	gene_id "MSTRG.195897"; transcript_id "MSTRG.195897.69"; exon_number "11";
chr9	StringTie	exon	41997568	41997729	1000	-	.	gene_id "MSTRG.195897"; transcript_id "MSTRG.195897.69"; exon_number "12";
chr9	StringTie	transcript	41891887	41998603	1000	-	.	gene_id "MSTRG.195897"; transcript_id "MSTRG.195897.7";
chr9	StringTie	exon	41891887	41894110	1000	-	.	gene_id "MSTRG.195897"; transcript_id "MSTRG.195897.7"; exon_number "1";
chr9	StringTie	exon	41898462	41898533	1000	-	.	gene_id "MSTRG.195897"; transcript_id "MSTRG.195897.7"; exon_number "2";
chr9	StringTie	exon	41905868	41905955	1000	-	.	gene_id "MSTRG.195897"; transcript_id "MSTRG.195897.7"; exon_number "3";
chr9	StringTie	exon	41906854	41906987	1000	-	.	gene_id "MSTRG.195897"; transcript_id "MSTRG.195897.7"; exon_number "4";
chr9	StringTie	exon	41908557	41908781	1000	-	.	gene_id "MSTRG.195897"; transcript_id "MSTRG.195897.7"; exon_number "5";
chr9	StringTie	exon	41920070	41920309	1000	-	.	gene_id "MSTRG.195897"; transcript_id "MSTRG.195897.7"; exon_number "6";
chr9	StringTie	exon	41922677	41922895	1000	-	.	gene_id "MSTRG.195897"; transcript_id "MSTRG.195897.7"; exon_number "7";
chr9	StringTie	exon	41923893	41924093	1000	-	.	gene_id "MSTRG.195897"; transcript_id "MSTRG.195897.7"; exon_number "8";
chr9	StringTie	exon	41929317	41929444	1000	-	.	gene_id "MSTRG.195897"; transcript_id "MSTRG.195897.7"; exon_number "9";
chr9	StringTie	exon	41953183	41953383	1000	-	.	gene_id "MSTRG.195897"; transcript_id "MSTRG.195897.7"; exon_number "10";
chr9	StringTie	exon	41960773	41960892	1000	-	.	gene_id "MSTRG.195897"; transcript_id "MSTRG.195897.7"; exon_number "11";
chr9	StringTie	exon	41986168	41986311	1000	-	.	gene_id "MSTRG.195897"; transcript_id "MSTRG.195897.7"; exon_number "12";
chr9	StringTie	exon	41991610	41991871	1000	-	.	gene_id "MSTRG.195897"; transcript_id "MSTRG.195897.7"; exon_number "13";
chr9	StringTie	exon	41996205	41996343	1000	-	.	gene_id "MSTRG.195897"; transcript_id "MSTRG.195897.7"; exon_number "14";
chr9	StringTie	exon	41997568	41997752	1000	-	.	gene_id "MSTRG.195897"; transcript_id "MSTRG.195897.7"; exon_number "15";
chr9	StringTie	exon	41998401	41998603	1000	-	.	gene_id "MSTRG.195897"; transcript_id "MSTRG.195897.7"; exon_number "16";
chr9	StringTie	transcript	41922580	41998602	1000	-	.	gene_id "MSTRG.195897"; transcript_id "MSTRG.195897.70";
chr9	StringTie	exon	41922580	41922895	1000	-	.	gene_id "MSTRG.195897"; transcript_id "MSTRG.195897.70"; exon_number "1";
chr9	StringTie	exon	41923923	41924093	1000	-	.	gene_id "MSTRG.195897"; transcript_id "MSTRG.195897.70"; exon_number "2";
chr9	StringTie	exon	41929317	41929444	1000	-	.	gene_id "MSTRG.195897"; transcript_id "MSTRG.195897.70"; exon_number "3";
chr9	StringTie	exon	41938244	41938400	1000	-	.	gene_id "MSTRG.195897"; transcript_id "MSTRG.195897.70"; exon_number "4";
chr9	StringTie	exon	41953183	41953383	1000	-	.	gene_id "MSTRG.195897"; transcript_id "MSTRG.195897.70"; exon_number "5";
chr9	StringTie	exon	41960773	41960892	1000	-	.	gene_id "MSTRG.195897"; transcript_id "MSTRG.195897.70"; exon_number "6";
chr9	StringTie	exon	41986168	41986311	1000	-	.	gene_id "MSTRG.195897"; transcript_id "MSTRG.195897.70"; exon_number "7";
chr9	StringTie	exon	41991610	41991871	1000	-	.	gene_id "MSTRG.195897"; transcript_id "MSTRG.195897.70"; exon_number "8";
chr9	StringTie	exon	41996205	41996343	1000	-	.	gene_id "MSTRG.195897"; transcript_id "MSTRG.195897.70"; exon_number "9";
chr9	StringTie	exon	41997568	41997752	1000	-	.	gene_id "MSTRG.195897"; transcript_id "MSTRG.195897.70"; exon_number "10";
chr9	StringTie	exon	41998401	41998602	1000	-	.	gene_id "MSTRG.195897"; transcript_id "MSTRG.195897.70"; exon_number "11";
chr9	StringTie	transcript	41922600	42013529	1000	-	.	gene_id "MSTRG.195897"; transcript_id "MSTRG.195897.71";
chr9	StringTie	exon	41922600	41924093	1000	-	.	gene_id "MSTRG.195897"; transcript_id "MSTRG.195897.71"; exon_number "1";
chr9	StringTie	exon	41929317	41929444	1000	-	.	gene_id "MSTRG.195897"; transcript_id "MSTRG.195897.71"; exon_number "2";
chr9	StringTie	exon	41938244	41938400	1000	-	.	gene_id "MSTRG.195897"; transcript_id "MSTRG.195897.71"; exon_number "3";
chr9	StringTie	exon	41953183	41953383	1000	-	.	gene_id "MSTRG.195897"; transcript_id "MSTRG.195897.71"; exon_number "4";
chr9	StringTie	exon	41960773	41960892	1000	-	.	gene_id "MSTRG.195897"; transcript_id "MSTRG.195897.71"; exon_number "5";
chr9	StringTie	exon	41986168	41986311	1000	-	.	gene_id "MSTRG.195897"; transcript_id "MSTRG.195897.71"; exon_number "6";
chr9	StringTie	exon	41991610	41991871	1000	-	.	gene_id "MSTRG.195897"; transcript_id "MSTRG.195897.71"; exon_number "7";
chr9	StringTie	exon	41996205	41996348	1000	-	.	gene_id "MSTRG.195897"; transcript_id "MSTRG.195897.71"; exon_number "8";
chr9	StringTie	exon	41996528	41996667	1000	-	.	gene_id "MSTRG.195897"; transcript_id "MSTRG.195897.71"; exon_number "9";
chr9	StringTie	exon	41997568	41997752	1000	-	.	gene_id "MSTRG.195897"; transcript_id "MSTRG.195897.71"; exon_number "10";
chr9	StringTie	exon	41998401	41998604	1000	-	.	gene_id "MSTRG.195897"; transcript_id "MSTRG.195897.71"; exon_number "11";
chr9	StringTie	exon	42013378	42013529	1000	-	.	gene_id "MSTRG.195897"; transcript_id "MSTRG.195897.71"; exon_number "12";
chr9	StringTie	transcript	41922630	41998687	1000	-	.	gene_id "MSTRG.195897"; transcript_id "MSTRG.195897.72";
chr9	StringTie	exon	41922630	41924093	1000	-	.	gene_id "MSTRG.195897"; transcript_id "MSTRG.195897.72"; exon_number "1";
chr9	StringTie	exon	41926656	41926778	1000	-	.	gene_id "MSTRG.195897"; transcript_id "MSTRG.195897.72"; exon_number "2";
chr9	StringTie	exon	41929317	41929444	1000	-	.	gene_id "MSTRG.195897"; transcript_id "MSTRG.195897.72"; exon_number "3";
chr9	StringTie	exon	41938244	41938400	1000	-	.	gene_id "MSTRG.195897"; transcript_id "MSTRG.195897.72"; exon_number "4";
chr9	StringTie	exon	41953183	41953386	1000	-	.	gene_id "MSTRG.195897"; transcript_id "MSTRG.195897.72"; exon_number "5";
chr9	StringTie	exon	41960773	41960892	1000	-	.	gene_id "MSTRG.195897"; transcript_id "MSTRG.195897.72"; exon_number "6";
chr9	StringTie	exon	41964538	41964644	1000	-	.	gene_id "MSTRG.195897"; transcript_id "MSTRG.195897.72"; exon_number "7";
chr9	StringTie	exon	41986168	41986311	1000	-	.	gene_id "MSTRG.195897"; transcript_id "MSTRG.195897.72"; exon_number "8";
chr9	StringTie	exon	41991610	41991871	1000	-	.	gene_id "MSTRG.195897"; transcript_id "MSTRG.195897.72"; exon_number "9";
chr9	StringTie	exon	41997568	41997752	1000	-	.	gene_id "MSTRG.195897"; transcript_id "MSTRG.195897.72"; exon_number "10";
chr9	StringTie	exon	41998401	41998687	1000	-	.	gene_id "MSTRG.195897"; transcript_id "MSTRG.195897.72"; exon_number "11";
chr9	StringTie	transcript	41922635	41998616	1000	-	.	gene_id "MSTRG.195897"; transcript_id "MSTRG.195897.73";
chr9	StringTie	exon	41922635	41923059	1000	-	.	gene_id "MSTRG.195897"; transcript_id "MSTRG.195897.73"; exon_number "1";
chr9	StringTie	exon	41923893	41924093	1000	-	.	gene_id "MSTRG.195897"; transcript_id "MSTRG.195897.73"; exon_number "2";
chr9	StringTie	exon	41929317	41929444	1000	-	.	gene_id "MSTRG.195897"; transcript_id "MSTRG.195897.73"; exon_number "3";
chr9	StringTie	exon	41938382	41938400	1000	-	.	gene_id "MSTRG.195897"; transcript_id "MSTRG.195897.73"; exon_number "4";
chr9	StringTie	exon	41953183	41953383	1000	-	.	gene_id "MSTRG.195897"; transcript_id "MSTRG.195897.73"; exon_number "5";
chr9	StringTie	exon	41960773	41960892	1000	-	.	gene_id "MSTRG.195897"; transcript_id "MSTRG.195897.73"; exon_number "6";
chr9	StringTie	exon	41986168	41986311	1000	-	.	gene_id "MSTRG.195897"; transcript_id "MSTRG.195897.73"; exon_number "7";
chr9	StringTie	exon	41991610	41991871	1000	-	.	gene_id "MSTRG.195897"; transcript_id "MSTRG.195897.73"; exon_number "8";
chr9	StringTie	exon	41996205	41996343	1000	-	.	gene_id "MSTRG.195897"; transcript_id "MSTRG.195897.73"; exon_number "9";
chr9	StringTie	exon	41997568	41997752	1000	-	.	gene_id "MSTRG.195897"; transcript_id "MSTRG.195897.73"; exon_number "10";
chr9	StringTie	exon	41998401	41998616	1000	-	.	gene_id "MSTRG.195897"; transcript_id "MSTRG.195897.73"; exon_number "11";
chr9	StringTie	transcript	41922639	42129345	1000	-	.	gene_id "MSTRG.195897"; transcript_id "MSTRG.195897.74";
chr9	StringTie	exon	41922639	41923059	1000	-	.	gene_id "MSTRG.195897"; transcript_id "MSTRG.195897.74"; exon_number "1";
chr9	StringTie	exon	41923893	41924093	1000	-	.	gene_id "MSTRG.195897"; transcript_id "MSTRG.195897.74"; exon_number "2";
chr9	StringTie	exon	41929317	41929444	1000	-	.	gene_id "MSTRG.195897"; transcript_id "MSTRG.195897.74"; exon_number "3";
chr9	StringTie	exon	41938382	41938400	1000	-	.	gene_id "MSTRG.195897"; transcript_id "MSTRG.195897.74"; exon_number "4";
chr9	StringTie	exon	41953183	41953383	1000	-	.	gene_id "MSTRG.195897"; transcript_id "MSTRG.195897.74"; exon_number "5";
chr9	StringTie	exon	41960773	41960892	1000	-	.	gene_id "MSTRG.195897"; transcript_id "MSTRG.195897.74"; exon_number "6";
chr9	StringTie	exon	41964538	41964644	1000	-	.	gene_id "MSTRG.195897"; transcript_id "MSTRG.195897.74"; exon_number "7";
chr9	StringTie	exon	41970074	41970245	1000	-	.	gene_id "MSTRG.195897"; transcript_id "MSTRG.195897.74"; exon_number "8";
chr9	StringTie	exon	41986168	41986311	1000	-	.	gene_id "MSTRG.195897"; transcript_id "MSTRG.195897.74"; exon_number "9";
chr9	StringTie	exon	41991610	41991871	1000	-	.	gene_id "MSTRG.195897"; transcript_id "MSTRG.195897.74"; exon_number "10";
chr9	StringTie	exon	41996205	41996348	1000	-	.	gene_id "MSTRG.195897"; transcript_id "MSTRG.195897.74"; exon_number "11";
chr9	StringTie	exon	41997568	41997752	1000	-	.	gene_id "MSTRG.195897"; transcript_id "MSTRG.195897.74"; exon_number "12";
chr9	StringTie	exon	41998401	41998604	1000	-	.	gene_id "MSTRG.195897"; transcript_id "MSTRG.195897.74"; exon_number "13";
chr9	StringTie	exon	42013378	42013525	1000	-	.	gene_id "MSTRG.195897"; transcript_id "MSTRG.195897.74"; exon_number "14";
chr9	StringTie	exon	42076869	42077062	1000	-	.	gene_id "MSTRG.195897"; transcript_id "MSTRG.195897.74"; exon_number "15";
chr9	StringTie	exon	42104629	42104739	1000	-	.	gene_id "MSTRG.195897"; transcript_id "MSTRG.195897.74"; exon_number "16";
chr9	StringTie	exon	42129010	42129345	1000	-	.	gene_id "MSTRG.195897"; transcript_id "MSTRG.195897.74"; exon_number "17";
chr9	StringTie	transcript	41922646	41961127	1000	-	.	gene_id "MSTRG.195897"; transcript_id "MSTRG.195897.75";
chr9	StringTie	exon	41922646	41922895	1000	-	.	gene_id "MSTRG.195897"; transcript_id "MSTRG.195897.75"; exon_number "1";
chr9	StringTie	exon	41923923	41924093	1000	-	.	gene_id "MSTRG.195897"; transcript_id "MSTRG.195897.75"; exon_number "2";
chr9	StringTie	exon	41926656	41926778	1000	-	.	gene_id "MSTRG.195897"; transcript_id "MSTRG.195897.75"; exon_number "3";
chr9	StringTie	exon	41929317	41929444	1000	-	.	gene_id "MSTRG.195897"; transcript_id "MSTRG.195897.75"; exon_number "4";
chr9	StringTie	exon	41938244	41938400	1000	-	.	gene_id "MSTRG.195897"; transcript_id "MSTRG.195897.75"; exon_number "5";
chr9	StringTie	exon	41953183	41953383	1000	-	.	gene_id "MSTRG.195897"; transcript_id "MSTRG.195897.75"; exon_number "6";
chr9	StringTie	exon	41960773	41960892	1000	-	.	gene_id "MSTRG.195897"; transcript_id "MSTRG.195897.75"; exon_number "7";
chr9	StringTie	exon	41961103	41961127	1000	-	.	gene_id "MSTRG.195897"; transcript_id "MSTRG.195897.75"; exon_number "8";
chr9	StringTie	transcript	41922654	42013526	1000	-	.	gene_id "MSTRG.195897"; transcript_id "MSTRG.195897.76";
chr9	StringTie	exon	41922654	41922895	1000	-	.	gene_id "MSTRG.195897"; transcript_id "MSTRG.195897.76"; exon_number "1";
chr9	StringTie	exon	41923923	41924093	1000	-	.	gene_id "MSTRG.195897"; transcript_id "MSTRG.195897.76"; exon_number "2";
chr9	StringTie	exon	41929317	41929444	1000	-	.	gene_id "MSTRG.195897"; transcript_id "MSTRG.195897.76"; exon_number "3";
chr9	StringTie	exon	41938244	41938400	1000	-	.	gene_id "MSTRG.195897"; transcript_id "MSTRG.195897.76"; exon_number "4";
chr9	StringTie	exon	41953183	41953383	1000	-	.	gene_id "MSTRG.195897"; transcript_id "MSTRG.195897.76"; exon_number "5";
chr9	StringTie	exon	41960773	41960892	1000	-	.	gene_id "MSTRG.195897"; transcript_id "MSTRG.195897.76"; exon_number "6";
chr9	StringTie	exon	41986168	41986311	1000	-	.	gene_id "MSTRG.195897"; transcript_id "MSTRG.195897.76"; exon_number "7";
chr9	StringTie	exon	41991610	41991871	1000	-	.	gene_id "MSTRG.195897"; transcript_id "MSTRG.195897.76"; exon_number "8";
chr9	StringTie	exon	41996205	41996348	1000	-	.	gene_id "MSTRG.195897"; transcript_id "MSTRG.195897.76"; exon_number "9";
chr9	StringTie	exon	41997591	41997752	1000	-	.	gene_id "MSTRG.195897"; transcript_id "MSTRG.195897.76"; exon_number "10";
chr9	StringTie	exon	41998401	41998604	1000	-	.	gene_id "MSTRG.195897"; transcript_id "MSTRG.195897.76"; exon_number "11";
chr9	StringTie	exon	42013378	42013526	1000	-	.	gene_id "MSTRG.195897"; transcript_id "MSTRG.195897.76"; exon_number "12";
chr9	StringTie	transcript	41922667	41932863	1000	-	.	gene_id "MSTRG.195897"; transcript_id "MSTRG.195897.77";
chr9	StringTie	exon	41922667	41923059	1000	-	.	gene_id "MSTRG.195897"; transcript_id "MSTRG.195897.77"; exon_number "1";
chr9	StringTie	exon	41923923	41924093	1000	-	.	gene_id "MSTRG.195897"; transcript_id "MSTRG.195897.77"; exon_number "2";
chr9	StringTie	exon	41929317	41929444	1000	-	.	gene_id "MSTRG.195897"; transcript_id "MSTRG.195897.77"; exon_number "3";
chr9	StringTie	exon	41932719	41932863	1000	-	.	gene_id "MSTRG.195897"; transcript_id "MSTRG.195897.77"; exon_number "4";
chr9	StringTie	transcript	41922674	42013526	1000	-	.	gene_id "MSTRG.195897"; transcript_id "MSTRG.195897.78";
chr9	StringTie	exon	41922674	41924093	1000	-	.	gene_id "MSTRG.195897"; transcript_id "MSTRG.195897.78"; exon_number "1";
chr9	StringTie	exon	41926656	41926778	1000	-	.	gene_id "MSTRG.195897"; transcript_id "MSTRG.195897.78"; exon_number "2";
chr9	StringTie	exon	41929317	41929444	1000	-	.	gene_id "MSTRG.195897"; transcript_id "MSTRG.195897.78"; exon_number "3";
chr9	StringTie	exon	41938244	41938400	1000	-	.	gene_id "MSTRG.195897"; transcript_id "MSTRG.195897.78"; exon_number "4";
chr9	StringTie	exon	41953183	41953383	1000	-	.	gene_id "MSTRG.195897"; transcript_id "MSTRG.195897.78"; exon_number "5";
chr9	StringTie	exon	41960773	41960892	1000	-	.	gene_id "MSTRG.195897"; transcript_id "MSTRG.195897.78"; exon_number "6";
chr9	StringTie	exon	41986168	41986311	1000	-	.	gene_id "MSTRG.195897"; transcript_id "MSTRG.195897.78"; exon_number "7";
chr9	StringTie	exon	41991610	41991871	1000	-	.	gene_id "MSTRG.195897"; transcript_id "MSTRG.195897.78"; exon_number "8";
chr9	StringTie	exon	41996205	41996343	1000	-	.	gene_id "MSTRG.195897"; transcript_id "MSTRG.195897.78"; exon_number "9";
chr9	StringTie	exon	41997568	41997752	1000	-	.	gene_id "MSTRG.195897"; transcript_id "MSTRG.195897.78"; exon_number "10";
chr9	StringTie	exon	41998401	41998604	1000	-	.	gene_id "MSTRG.195897"; transcript_id "MSTRG.195897.78"; exon_number "11";
chr9	StringTie	exon	42013378	42013526	1000	-	.	gene_id "MSTRG.195897"; transcript_id "MSTRG.195897.78"; exon_number "12";
chr9	StringTie	transcript	41922674	41998611	1000	-	.	gene_id "MSTRG.195897"; transcript_id "MSTRG.195897.79";
chr9	StringTie	exon	41922674	41922895	1000	-	.	gene_id "MSTRG.195897"; transcript_id "MSTRG.195897.79"; exon_number "1";
chr9	StringTie	exon	41923923	41924093	1000	-	.	gene_id "MSTRG.195897"; transcript_id "MSTRG.195897.79"; exon_number "2";
chr9	StringTie	exon	41926656	41926778	1000	-	.	gene_id "MSTRG.195897"; transcript_id "MSTRG.195897.79"; exon_number "3";
chr9	StringTie	exon	41929317	41929444	1000	-	.	gene_id "MSTRG.195897"; transcript_id "MSTRG.195897.79"; exon_number "4";
chr9	StringTie	exon	41953183	41953383	1000	-	.	gene_id "MSTRG.195897"; transcript_id "MSTRG.195897.79"; exon_number "5";
chr9	StringTie	exon	41960773	41960892	1000	-	.	gene_id "MSTRG.195897"; transcript_id "MSTRG.195897.79"; exon_number "6";
chr9	StringTie	exon	41970074	41970245	1000	-	.	gene_id "MSTRG.195897"; transcript_id "MSTRG.195897.79"; exon_number "7";
chr9	StringTie	exon	41977620	41977979	1000	-	.	gene_id "MSTRG.195897"; transcript_id "MSTRG.195897.79"; exon_number "8";
chr9	StringTie	exon	41986168	41986311	1000	-	.	gene_id "MSTRG.195897"; transcript_id "MSTRG.195897.79"; exon_number "9";
chr9	StringTie	exon	41991610	41991871	1000	-	.	gene_id "MSTRG.195897"; transcript_id "MSTRG.195897.79"; exon_number "10";
chr9	StringTie	exon	41996205	41996348	1000	-	.	gene_id "MSTRG.195897"; transcript_id "MSTRG.195897.79"; exon_number "11";
chr9	StringTie	exon	41996528	41996667	1000	-	.	gene_id "MSTRG.195897"; transcript_id "MSTRG.195897.79"; exon_number "12";
chr9	StringTie	exon	41997568	41997752	1000	-	.	gene_id "MSTRG.195897"; transcript_id "MSTRG.195897.79"; exon_number "13";
chr9	StringTie	exon	41998401	41998611	1000	-	.	gene_id "MSTRG.195897"; transcript_id "MSTRG.195897.79"; exon_number "14";
chr9	StringTie	transcript	41922674	41932832	1000	-	.	gene_id "MSTRG.195897"; transcript_id "MSTRG.195897.80";
chr9	StringTie	exon	41922674	41923059	1000	-	.	gene_id "MSTRG.195897"; transcript_id "MSTRG.195897.80"; exon_number "1";
chr9	StringTie	exon	41923893	41924093	1000	-	.	gene_id "MSTRG.195897"; transcript_id "MSTRG.195897.80"; exon_number "2";
chr9	StringTie	exon	41929317	41929444	1000	-	.	gene_id "MSTRG.195897"; transcript_id "MSTRG.195897.80"; exon_number "3";
chr9	StringTie	exon	41932719	41932832	1000	-	.	gene_id "MSTRG.195897"; transcript_id "MSTRG.195897.80"; exon_number "4";
chr9	StringTie	transcript	41922674	41998731	1000	-	.	gene_id "MSTRG.195897"; transcript_id "MSTRG.195897.81";
chr9	StringTie	exon	41922674	41922895	1000	-	.	gene_id "MSTRG.195897"; transcript_id "MSTRG.195897.81"; exon_number "1";
chr9	StringTie	exon	41923893	41924093	1000	-	.	gene_id "MSTRG.195897"; transcript_id "MSTRG.195897.81"; exon_number "2";
chr9	StringTie	exon	41953183	41953383	1000	-	.	gene_id "MSTRG.195897"; transcript_id "MSTRG.195897.81"; exon_number "3";
chr9	StringTie	exon	41960773	41960892	1000	-	.	gene_id "MSTRG.195897"; transcript_id "MSTRG.195897.81"; exon_number "4";
chr9	StringTie	exon	41986168	41986311	1000	-	.	gene_id "MSTRG.195897"; transcript_id "MSTRG.195897.81"; exon_number "5";
chr9	StringTie	exon	41991610	41991871	1000	-	.	gene_id "MSTRG.195897"; transcript_id "MSTRG.195897.81"; exon_number "6";
chr9	StringTie	exon	41996205	41996348	1000	-	.	gene_id "MSTRG.195897"; transcript_id "MSTRG.195897.81"; exon_number "7";
chr9	StringTie	exon	41997568	41997752	1000	-	.	gene_id "MSTRG.195897"; transcript_id "MSTRG.195897.81"; exon_number "8";
chr9	StringTie	exon	41998401	41998731	1000	-	.	gene_id "MSTRG.195897"; transcript_id "MSTRG.195897.81"; exon_number "9";
chr9	StringTie	transcript	41922674	41998683	1000	-	.	gene_id "MSTRG.195897"; transcript_id "MSTRG.195897.82";
chr9	StringTie	exon	41922674	41923059	1000	-	.	gene_id "MSTRG.195897"; transcript_id "MSTRG.195897.82"; exon_number "1";
chr9	StringTie	exon	41923923	41924093	1000	-	.	gene_id "MSTRG.195897"; transcript_id "MSTRG.195897.82"; exon_number "2";
chr9	StringTie	exon	41929317	41929444	1000	-	.	gene_id "MSTRG.195897"; transcript_id "MSTRG.195897.82"; exon_number "3";
chr9	StringTie	exon	41938244	41938400	1000	-	.	gene_id "MSTRG.195897"; transcript_id "MSTRG.195897.82"; exon_number "4";
chr9	StringTie	exon	41953183	41953383	1000	-	.	gene_id "MSTRG.195897"; transcript_id "MSTRG.195897.82"; exon_number "5";
chr9	StringTie	exon	41960773	41960892	1000	-	.	gene_id "MSTRG.195897"; transcript_id "MSTRG.195897.82"; exon_number "6";
chr9	StringTie	exon	41986168	41986311	1000	-	.	gene_id "MSTRG.195897"; transcript_id "MSTRG.195897.82"; exon_number "7";
chr9	StringTie	exon	41991610	41991871	1000	-	.	gene_id "MSTRG.195897"; transcript_id "MSTRG.195897.82"; exon_number "8";
chr9	StringTie	exon	41996205	41996343	1000	-	.	gene_id "MSTRG.195897"; transcript_id "MSTRG.195897.82"; exon_number "9";
chr9	StringTie	exon	41997568	41997752	1000	-	.	gene_id "MSTRG.195897"; transcript_id "MSTRG.195897.82"; exon_number "10";
chr9	StringTie	exon	41998401	41998683	1000	-	.	gene_id "MSTRG.195897"; transcript_id "MSTRG.195897.82"; exon_number "11";
chr9	StringTie	transcript	41922674	42013529	1000	-	.	gene_id "MSTRG.195897"; transcript_id "MSTRG.195897.83";
chr9	StringTie	exon	41922674	41924093	1000	-	.	gene_id "MSTRG.195897"; transcript_id "MSTRG.195897.83"; exon_number "1";
chr9	StringTie	exon	41926656	41926778	1000	-	.	gene_id "MSTRG.195897"; transcript_id "MSTRG.195897.83"; exon_number "2";
chr9	StringTie	exon	41929317	41929444	1000	-	.	gene_id "MSTRG.195897"; transcript_id "MSTRG.195897.83"; exon_number "3";
chr9	StringTie	exon	41953183	41953383	1000	-	.	gene_id "MSTRG.195897"; transcript_id "MSTRG.195897.83"; exon_number "4";
chr9	StringTie	exon	41960773	41960892	1000	-	.	gene_id "MSTRG.195897"; transcript_id "MSTRG.195897.83"; exon_number "5";
chr9	StringTie	exon	41986168	41986311	1000	-	.	gene_id "MSTRG.195897"; transcript_id "MSTRG.195897.83"; exon_number "6";
chr9	StringTie	exon	41991610	41991871	1000	-	.	gene_id "MSTRG.195897"; transcript_id "MSTRG.195897.83"; exon_number "7";
chr9	StringTie	exon	41996205	41996348	1000	-	.	gene_id "MSTRG.195897"; transcript_id "MSTRG.195897.83"; exon_number "8";
chr9	StringTie	exon	41997568	41997752	1000	-	.	gene_id "MSTRG.195897"; transcript_id "MSTRG.195897.83"; exon_number "9";
chr9	StringTie	exon	41998401	41998604	1000	-	.	gene_id "MSTRG.195897"; transcript_id "MSTRG.195897.83"; exon_number "10";
chr9	StringTie	exon	42013378	42013529	1000	-	.	gene_id "MSTRG.195897"; transcript_id "MSTRG.195897.83"; exon_number "11";
chr9	StringTie	transcript	41922674	42013529	1000	-	.	gene_id "MSTRG.195897"; transcript_id "MSTRG.195897.84";
chr9	StringTie	exon	41922674	41922895	1000	-	.	gene_id "MSTRG.195897"; transcript_id "MSTRG.195897.84"; exon_number "1";
chr9	StringTie	exon	41923923	41924093	1000	-	.	gene_id "MSTRG.195897"; transcript_id "MSTRG.195897.84"; exon_number "2";
chr9	StringTie	exon	41929317	41929444	1000	-	.	gene_id "MSTRG.195897"; transcript_id "MSTRG.195897.84"; exon_number "3";
chr9	StringTie	exon	41938244	41938400	1000	-	.	gene_id "MSTRG.195897"; transcript_id "MSTRG.195897.84"; exon_number "4";
chr9	StringTie	exon	41953183	41953386	1000	-	.	gene_id "MSTRG.195897"; transcript_id "MSTRG.195897.84"; exon_number "5";
chr9	StringTie	exon	41960773	41960892	1000	-	.	gene_id "MSTRG.195897"; transcript_id "MSTRG.195897.84"; exon_number "6";
chr9	StringTie	exon	41986168	41986311	1000	-	.	gene_id "MSTRG.195897"; transcript_id "MSTRG.195897.84"; exon_number "7";
chr9	StringTie	exon	41991610	41991871	1000	-	.	gene_id "MSTRG.195897"; transcript_id "MSTRG.195897.84"; exon_number "8";
chr9	StringTie	exon	41996205	41996348	1000	-	.	gene_id "MSTRG.195897"; transcript_id "MSTRG.195897.84"; exon_number "9";
chr9	StringTie	exon	41997568	41997752	1000	-	.	gene_id "MSTRG.195897"; transcript_id "MSTRG.195897.84"; exon_number "10";
chr9	StringTie	exon	41998401	41998502	1000	-	.	gene_id "MSTRG.195897"; transcript_id "MSTRG.195897.84"; exon_number "11";
chr9	StringTie	exon	42013378	42013529	1000	-	.	gene_id "MSTRG.195897"; transcript_id "MSTRG.195897.84"; exon_number "12";
chr9	StringTie	transcript	41922674	41998602	1000	-	.	gene_id "MSTRG.195897"; transcript_id "MSTRG.195897.85";
chr9	StringTie	exon	41922674	41922895	1000	-	.	gene_id "MSTRG.195897"; transcript_id "MSTRG.195897.85"; exon_number "1";
chr9	StringTie	exon	41923893	41924093	1000	-	.	gene_id "MSTRG.195897"; transcript_id "MSTRG.195897.85"; exon_number "2";
chr9	StringTie	exon	41926656	41926778	1000	-	.	gene_id "MSTRG.195897"; transcript_id "MSTRG.195897.85"; exon_number "3";
chr9	StringTie	exon	41929317	41929444	1000	-	.	gene_id "MSTRG.195897"; transcript_id "MSTRG.195897.85"; exon_number "4";
chr9	StringTie	exon	41938244	41938400	1000	-	.	gene_id "MSTRG.195897"; transcript_id "MSTRG.195897.85"; exon_number "5";
chr9	StringTie	exon	41953183	41953383	1000	-	.	gene_id "MSTRG.195897"; transcript_id "MSTRG.195897.85"; exon_number "6";
chr9	StringTie	exon	41960773	41960892	1000	-	.	gene_id "MSTRG.195897"; transcript_id "MSTRG.195897.85"; exon_number "7";
chr9	StringTie	exon	41970074	41970245	1000	-	.	gene_id "MSTRG.195897"; transcript_id "MSTRG.195897.85"; exon_number "8";
chr9	StringTie	exon	41986168	41986311	1000	-	.	gene_id "MSTRG.195897"; transcript_id "MSTRG.195897.85"; exon_number "9";
chr9	StringTie	exon	41991610	41991871	1000	-	.	gene_id "MSTRG.195897"; transcript_id "MSTRG.195897.85"; exon_number "10";
chr9	StringTie	exon	41996205	41996348	1000	-	.	gene_id "MSTRG.195897"; transcript_id "MSTRG.195897.85"; exon_number "11";
chr9	StringTie	exon	41997568	41997752	1000	-	.	gene_id "MSTRG.195897"; transcript_id "MSTRG.195897.85"; exon_number "12";
chr9	StringTie	exon	41998401	41998602	1000	-	.	gene_id "MSTRG.195897"; transcript_id "MSTRG.195897.85"; exon_number "13";
chr9	StringTie	transcript	41922674	42129464	1000	-	.	gene_id "MSTRG.195897"; transcript_id "MSTRG.195897.86";
chr9	StringTie	exon	41922674	41922895	1000	-	.	gene_id "MSTRG.195897"; transcript_id "MSTRG.195897.86"; exon_number "1";
chr9	StringTie	exon	41923893	41924093	1000	-	.	gene_id "MSTRG.195897"; transcript_id "MSTRG.195897.86"; exon_number "2";
chr9	StringTie	exon	41929317	41929444	1000	-	.	gene_id "MSTRG.195897"; transcript_id "MSTRG.195897.86"; exon_number "3";
chr9	StringTie	exon	41938244	41938400	1000	-	.	gene_id "MSTRG.195897"; transcript_id "MSTRG.195897.86"; exon_number "4";
chr9	StringTie	exon	41953183	41953383	1000	-	.	gene_id "MSTRG.195897"; transcript_id "MSTRG.195897.86"; exon_number "5";
chr9	StringTie	exon	41986168	41986311	1000	-	.	gene_id "MSTRG.195897"; transcript_id "MSTRG.195897.86"; exon_number "6";
chr9	StringTie	exon	41991610	41991871	1000	-	.	gene_id "MSTRG.195897"; transcript_id "MSTRG.195897.86"; exon_number "7";
chr9	StringTie	exon	41996205	41996348	1000	-	.	gene_id "MSTRG.195897"; transcript_id "MSTRG.195897.86"; exon_number "8";
chr9	StringTie	exon	41997568	41997752	1000	-	.	gene_id "MSTRG.195897"; transcript_id "MSTRG.195897.86"; exon_number "9";
chr9	StringTie	exon	41998401	41998604	1000	-	.	gene_id "MSTRG.195897"; transcript_id "MSTRG.195897.86"; exon_number "10";
chr9	StringTie	exon	42013378	42013525	1000	-	.	gene_id "MSTRG.195897"; transcript_id "MSTRG.195897.86"; exon_number "11";
chr9	StringTie	exon	42076869	42077062	1000	-	.	gene_id "MSTRG.195897"; transcript_id "MSTRG.195897.86"; exon_number "12";
chr9	StringTie	exon	42104629	42104739	1000	-	.	gene_id "MSTRG.195897"; transcript_id "MSTRG.195897.86"; exon_number "13";
chr9	StringTie	exon	42129010	42129464	1000	-	.	gene_id "MSTRG.195897"; transcript_id "MSTRG.195897.86"; exon_number "14";
chr9	StringTie	transcript	41922676	41998642	1000	-	.	gene_id "MSTRG.195897"; transcript_id "MSTRG.195897.87";
chr9	StringTie	exon	41922676	41923059	1000	-	.	gene_id "MSTRG.195897"; transcript_id "MSTRG.195897.87"; exon_number "1";
chr9	StringTie	exon	41923923	41924093	1000	-	.	gene_id "MSTRG.195897"; transcript_id "MSTRG.195897.87"; exon_number "2";
chr9	StringTie	exon	41929317	41929444	1000	-	.	gene_id "MSTRG.195897"; transcript_id "MSTRG.195897.87"; exon_number "3";
chr9	StringTie	exon	41938244	41938400	1000	-	.	gene_id "MSTRG.195897"; transcript_id "MSTRG.195897.87"; exon_number "4";
chr9	StringTie	exon	41953183	41953383	1000	-	.	gene_id "MSTRG.195897"; transcript_id "MSTRG.195897.87"; exon_number "5";
chr9	StringTie	exon	41960773	41960892	1000	-	.	gene_id "MSTRG.195897"; transcript_id "MSTRG.195897.87"; exon_number "6";
chr9	StringTie	exon	41970074	41970245	1000	-	.	gene_id "MSTRG.195897"; transcript_id "MSTRG.195897.87"; exon_number "7";
chr9	StringTie	exon	41986168	41986311	1000	-	.	gene_id "MSTRG.195897"; transcript_id "MSTRG.195897.87"; exon_number "8";
chr9	StringTie	exon	41991610	41991871	1000	-	.	gene_id "MSTRG.195897"; transcript_id "MSTRG.195897.87"; exon_number "9";
chr9	StringTie	exon	41996205	41996348	1000	-	.	gene_id "MSTRG.195897"; transcript_id "MSTRG.195897.87"; exon_number "10";
chr9	StringTie	exon	41996528	41996667	1000	-	.	gene_id "MSTRG.195897"; transcript_id "MSTRG.195897.87"; exon_number "11";
chr9	StringTie	exon	41997568	41997752	1000	-	.	gene_id "MSTRG.195897"; transcript_id "MSTRG.195897.87"; exon_number "12";
chr9	StringTie	exon	41998401	41998642	1000	-	.	gene_id "MSTRG.195897"; transcript_id "MSTRG.195897.87"; exon_number "13";
chr9	StringTie	transcript	41922677	41997729	1000	-	.	gene_id "MSTRG.195897"; transcript_id "MSTRG.195897.88";
chr9	StringTie	exon	41922677	41922895	1000	-	.	gene_id "MSTRG.195897"; transcript_id "MSTRG.195897.88"; exon_number "1";
chr9	StringTie	exon	41923923	41924093	1000	-	.	gene_id "MSTRG.195897"; transcript_id "MSTRG.195897.88"; exon_number "2";
chr9	StringTie	exon	41929317	41929444	1000	-	.	gene_id "MSTRG.195897"; transcript_id "MSTRG.195897.88"; exon_number "3";
chr9	StringTie	exon	41953183	41953383	1000	-	.	gene_id "MSTRG.195897"; transcript_id "MSTRG.195897.88"; exon_number "4";
chr9	StringTie	exon	41960773	41960892	1000	-	.	gene_id "MSTRG.195897"; transcript_id "MSTRG.195897.88"; exon_number "5";
chr9	StringTie	exon	41986168	41986311	1000	-	.	gene_id "MSTRG.195897"; transcript_id "MSTRG.195897.88"; exon_number "6";
chr9	StringTie	exon	41996205	41997729	1000	-	.	gene_id "MSTRG.195897"; transcript_id "MSTRG.195897.88"; exon_number "7";
chr9	StringTie	transcript	41922680	42013526	1000	-	.	gene_id "MSTRG.195897"; transcript_id "MSTRG.195897.89";
chr9	StringTie	exon	41922680	41923059	1000	-	.	gene_id "MSTRG.195897"; transcript_id "MSTRG.195897.89"; exon_number "1";
chr9	StringTie	exon	41923923	41924093	1000	-	.	gene_id "MSTRG.195897"; transcript_id "MSTRG.195897.89"; exon_number "2";
chr9	StringTie	exon	41929317	41929444	1000	-	.	gene_id "MSTRG.195897"; transcript_id "MSTRG.195897.89"; exon_number "3";
chr9	StringTie	exon	41938244	41938400	1000	-	.	gene_id "MSTRG.195897"; transcript_id "MSTRG.195897.89"; exon_number "4";
chr9	StringTie	exon	41953183	41953386	1000	-	.	gene_id "MSTRG.195897"; transcript_id "MSTRG.195897.89"; exon_number "5";
chr9	StringTie	exon	41960773	41960892	1000	-	.	gene_id "MSTRG.195897"; transcript_id "MSTRG.195897.89"; exon_number "6";
chr9	StringTie	exon	41986168	41986311	1000	-	.	gene_id "MSTRG.195897"; transcript_id "MSTRG.195897.89"; exon_number "7";
chr9	StringTie	exon	41991610	41991871	1000	-	.	gene_id "MSTRG.195897"; transcript_id "MSTRG.195897.89"; exon_number "8";
chr9	StringTie	exon	41996205	41996343	1000	-	.	gene_id "MSTRG.195897"; transcript_id "MSTRG.195897.89"; exon_number "9";
chr9	StringTie	exon	41997568	41997752	1000	-	.	gene_id "MSTRG.195897"; transcript_id "MSTRG.195897.89"; exon_number "10";
chr9	StringTie	exon	41998401	41998604	1000	-	.	gene_id "MSTRG.195897"; transcript_id "MSTRG.195897.89"; exon_number "11";
chr9	StringTie	exon	42013378	42013526	1000	-	.	gene_id "MSTRG.195897"; transcript_id "MSTRG.195897.89"; exon_number "12";
chr9	StringTie	transcript	41922683	42013526	1000	-	.	gene_id "MSTRG.195897"; transcript_id "MSTRG.195897.90";
chr9	StringTie	exon	41922683	41923059	1000	-	.	gene_id "MSTRG.195897"; transcript_id "MSTRG.195897.90"; exon_number "1";
chr9	StringTie	exon	41923893	41924093	1000	-	.	gene_id "MSTRG.195897"; transcript_id "MSTRG.195897.90"; exon_number "2";
chr9	StringTie	exon	41926656	41926778	1000	-	.	gene_id "MSTRG.195897"; transcript_id "MSTRG.195897.90"; exon_number "3";
chr9	StringTie	exon	41929317	41929444	1000	-	.	gene_id "MSTRG.195897"; transcript_id "MSTRG.195897.90"; exon_number "4";
chr9	StringTie	exon	41938244	41938400	1000	-	.	gene_id "MSTRG.195897"; transcript_id "MSTRG.195897.90"; exon_number "5";
chr9	StringTie	exon	41953183	41953383	1000	-	.	gene_id "MSTRG.195897"; transcript_id "MSTRG.195897.90"; exon_number "6";
chr9	StringTie	exon	41960773	41960892	1000	-	.	gene_id "MSTRG.195897"; transcript_id "MSTRG.195897.90"; exon_number "7";
chr9	StringTie	exon	41986168	41986311	1000	-	.	gene_id "MSTRG.195897"; transcript_id "MSTRG.195897.90"; exon_number "8";
chr9	StringTie	exon	41991610	41991871	1000	-	.	gene_id "MSTRG.195897"; transcript_id "MSTRG.195897.90"; exon_number "9";
chr9	StringTie	exon	41996205	41996348	1000	-	.	gene_id "MSTRG.195897"; transcript_id "MSTRG.195897.90"; exon_number "10";
chr9	StringTie	exon	41997568	41997752	1000	-	.	gene_id "MSTRG.195897"; transcript_id "MSTRG.195897.90"; exon_number "11";
chr9	StringTie	exon	41998401	41998604	1000	-	.	gene_id "MSTRG.195897"; transcript_id "MSTRG.195897.90"; exon_number "12";
chr9	StringTie	exon	42013378	42013526	1000	-	.	gene_id "MSTRG.195897"; transcript_id "MSTRG.195897.90"; exon_number "13";
chr9	StringTie	transcript	41922684	42013644	1000	-	.	gene_id "MSTRG.195897"; transcript_id "MSTRG.195897.91";
chr9	StringTie	exon	41922684	41923059	1000	-	.	gene_id "MSTRG.195897"; transcript_id "MSTRG.195897.91"; exon_number "1";
chr9	StringTie	exon	41923893	41924093	1000	-	.	gene_id "MSTRG.195897"; transcript_id "MSTRG.195897.91"; exon_number "2";
chr9	StringTie	exon	41929317	41929444	1000	-	.	gene_id "MSTRG.195897"; transcript_id "MSTRG.195897.91"; exon_number "3";
chr9	StringTie	exon	41938244	41938400	1000	-	.	gene_id "MSTRG.195897"; transcript_id "MSTRG.195897.91"; exon_number "4";
chr9	StringTie	exon	41953183	41953383	1000	-	.	gene_id "MSTRG.195897"; transcript_id "MSTRG.195897.91"; exon_number "5";
chr9	StringTie	exon	41959425	41960320	1000	-	.	gene_id "MSTRG.195897"; transcript_id "MSTRG.195897.91"; exon_number "6";
chr9	StringTie	exon	41960773	41960892	1000	-	.	gene_id "MSTRG.195897"; transcript_id "MSTRG.195897.91"; exon_number "7";
chr9	StringTie	exon	41986168	41986311	1000	-	.	gene_id "MSTRG.195897"; transcript_id "MSTRG.195897.91"; exon_number "8";
chr9	StringTie	exon	41991610	41991871	1000	-	.	gene_id "MSTRG.195897"; transcript_id "MSTRG.195897.91"; exon_number "9";
chr9	StringTie	exon	41996205	41996348	1000	-	.	gene_id "MSTRG.195897"; transcript_id "MSTRG.195897.91"; exon_number "10";
chr9	StringTie	exon	41997568	41997752	1000	-	.	gene_id "MSTRG.195897"; transcript_id "MSTRG.195897.91"; exon_number "11";
chr9	StringTie	exon	41998401	41998604	1000	-	.	gene_id "MSTRG.195897"; transcript_id "MSTRG.195897.91"; exon_number "12";
chr9	StringTie	exon	42013378	42013644	1000	-	.	gene_id "MSTRG.195897"; transcript_id "MSTRG.195897.91"; exon_number "13";
chr9	StringTie	transcript	41922684	41998633	1000	-	.	gene_id "MSTRG.195897"; transcript_id "MSTRG.195897.92";
chr9	StringTie	exon	41922684	41922895	1000	-	.	gene_id "MSTRG.195897"; transcript_id "MSTRG.195897.92"; exon_number "1";
chr9	StringTie	exon	41923893	41924093	1000	-	.	gene_id "MSTRG.195897"; transcript_id "MSTRG.195897.92"; exon_number "2";
chr9	StringTie	exon	41929317	41929444	1000	-	.	gene_id "MSTRG.195897"; transcript_id "MSTRG.195897.92"; exon_number "3";
chr9	StringTie	exon	41938382	41938400	1000	-	.	gene_id "MSTRG.195897"; transcript_id "MSTRG.195897.92"; exon_number "4";
chr9	StringTie	exon	41953183	41953383	1000	-	.	gene_id "MSTRG.195897"; transcript_id "MSTRG.195897.92"; exon_number "5";
chr9	StringTie	exon	41960773	41960892	1000	-	.	gene_id "MSTRG.195897"; transcript_id "MSTRG.195897.92"; exon_number "6";
chr9	StringTie	exon	41970074	41970364	1000	-	.	gene_id "MSTRG.195897"; transcript_id "MSTRG.195897.92"; exon_number "7";
chr9	StringTie	exon	41986168	41986311	1000	-	.	gene_id "MSTRG.195897"; transcript_id "MSTRG.195897.92"; exon_number "8";
chr9	StringTie	exon	41991610	41991871	1000	-	.	gene_id "MSTRG.195897"; transcript_id "MSTRG.195897.92"; exon_number "9";
chr9	StringTie	exon	41996205	41996348	1000	-	.	gene_id "MSTRG.195897"; transcript_id "MSTRG.195897.92"; exon_number "10";
chr9	StringTie	exon	41997568	41997752	1000	-	.	gene_id "MSTRG.195897"; transcript_id "MSTRG.195897.92"; exon_number "11";
chr9	StringTie	exon	41998401	41998633	1000	-	.	gene_id "MSTRG.195897"; transcript_id "MSTRG.195897.92"; exon_number "12";
chr9	StringTie	transcript	41922687	42129345	1000	-	.	gene_id "MSTRG.195897"; transcript_id "MSTRG.195897.93";
chr9	StringTie	exon	41922687	41923059	1000	-	.	gene_id "MSTRG.195897"; transcript_id "MSTRG.195897.93"; exon_number "1";
chr9	StringTie	exon	41923923	41924093	1000	-	.	gene_id "MSTRG.195897"; transcript_id "MSTRG.195897.93"; exon_number "2";
chr9	StringTie	exon	41929317	41929444	1000	-	.	gene_id "MSTRG.195897"; transcript_id "MSTRG.195897.93"; exon_number "3";
chr9	StringTie	exon	41938244	41938400	1000	-	.	gene_id "MSTRG.195897"; transcript_id "MSTRG.195897.93"; exon_number "4";
chr9	StringTie	exon	41953183	41953383	1000	-	.	gene_id "MSTRG.195897"; transcript_id "MSTRG.195897.93"; exon_number "5";
chr9	StringTie	exon	41960773	41960892	1000	-	.	gene_id "MSTRG.195897"; transcript_id "MSTRG.195897.93"; exon_number "6";
chr9	StringTie	exon	41964538	41964644	1000	-	.	gene_id "MSTRG.195897"; transcript_id "MSTRG.195897.93"; exon_number "7";
chr9	StringTie	exon	41970074	41970245	1000	-	.	gene_id "MSTRG.195897"; transcript_id "MSTRG.195897.93"; exon_number "8";
chr9	StringTie	exon	41986168	41986311	1000	-	.	gene_id "MSTRG.195897"; transcript_id "MSTRG.195897.93"; exon_number "9";
chr9	StringTie	exon	41991610	41991871	1000	-	.	gene_id "MSTRG.195897"; transcript_id "MSTRG.195897.93"; exon_number "10";
chr9	StringTie	exon	41996205	41996348	1000	-	.	gene_id "MSTRG.195897"; transcript_id "MSTRG.195897.93"; exon_number "11";
chr9	StringTie	exon	41997568	41997752	1000	-	.	gene_id "MSTRG.195897"; transcript_id "MSTRG.195897.93"; exon_number "12";
chr9	StringTie	exon	41998401	41998604	1000	-	.	gene_id "MSTRG.195897"; transcript_id "MSTRG.195897.93"; exon_number "13";
chr9	StringTie	exon	42013378	42013525	1000	-	.	gene_id "MSTRG.195897"; transcript_id "MSTRG.195897.93"; exon_number "14";
chr9	StringTie	exon	42076869	42077062	1000	-	.	gene_id "MSTRG.195897"; transcript_id "MSTRG.195897.93"; exon_number "15";
chr9	StringTie	exon	42104629	42104739	1000	-	.	gene_id "MSTRG.195897"; transcript_id "MSTRG.195897.93"; exon_number "16";
chr9	StringTie	exon	42129010	42129345	1000	-	.	gene_id "MSTRG.195897"; transcript_id "MSTRG.195897.93"; exon_number "17";
chr9	StringTie	transcript	41922699	41998652	1000	-	.	gene_id "MSTRG.195897"; transcript_id "MSTRG.195897.94";
chr9	StringTie	exon	41922699	41922895	1000	-	.	gene_id "MSTRG.195897"; transcript_id "MSTRG.195897.94"; exon_number "1";
chr9	StringTie	exon	41923923	41924093	1000	-	.	gene_id "MSTRG.195897"; transcript_id "MSTRG.195897.94"; exon_number "2";
chr9	StringTie	exon	41929317	41929444	1000	-	.	gene_id "MSTRG.195897"; transcript_id "MSTRG.195897.94"; exon_number "3";
chr9	StringTie	exon	41938382	41938400	1000	-	.	gene_id "MSTRG.195897"; transcript_id "MSTRG.195897.94"; exon_number "4";
chr9	StringTie	exon	41953183	41953383	1000	-	.	gene_id "MSTRG.195897"; transcript_id "MSTRG.195897.94"; exon_number "5";
chr9	StringTie	exon	41960773	41960892	1000	-	.	gene_id "MSTRG.195897"; transcript_id "MSTRG.195897.94"; exon_number "6";
chr9	StringTie	exon	41986168	41986311	1000	-	.	gene_id "MSTRG.195897"; transcript_id "MSTRG.195897.94"; exon_number "7";
chr9	StringTie	exon	41991610	41991844	1000	-	.	gene_id "MSTRG.195897"; transcript_id "MSTRG.195897.94"; exon_number "8";
chr9	StringTie	exon	41996205	41996348	1000	-	.	gene_id "MSTRG.195897"; transcript_id "MSTRG.195897.94"; exon_number "9";
chr9	StringTie	exon	41997568	41997752	1000	-	.	gene_id "MSTRG.195897"; transcript_id "MSTRG.195897.94"; exon_number "10";
chr9	StringTie	exon	41998401	41998652	1000	-	.	gene_id "MSTRG.195897"; transcript_id "MSTRG.195897.94"; exon_number "11";
chr9	StringTie	transcript	41923637	42013526	1000	-	.	gene_id "MSTRG.195897"; transcript_id "MSTRG.195897.95";
chr9	StringTie	exon	41923637	41924093	1000	-	.	gene_id "MSTRG.195897"; transcript_id "MSTRG.195897.95"; exon_number "1";
chr9	StringTie	exon	41926656	41926778	1000	-	.	gene_id "MSTRG.195897"; transcript_id "MSTRG.195897.95"; exon_number "2";
chr9	StringTie	exon	41929317	41929444	1000	-	.	gene_id "MSTRG.195897"; transcript_id "MSTRG.195897.95"; exon_number "3";
chr9	StringTie	exon	41938244	41938400	1000	-	.	gene_id "MSTRG.195897"; transcript_id "MSTRG.195897.95"; exon_number "4";
chr9	StringTie	exon	41953183	41953383	1000	-	.	gene_id "MSTRG.195897"; transcript_id "MSTRG.195897.95"; exon_number "5";
chr9	StringTie	exon	41986168	41986311	1000	-	.	gene_id "MSTRG.195897"; transcript_id "MSTRG.195897.95"; exon_number "6";
chr9	StringTie	exon	41991610	41991871	1000	-	.	gene_id "MSTRG.195897"; transcript_id "MSTRG.195897.95"; exon_number "7";
chr9	StringTie	exon	41996205	41996348	1000	-	.	gene_id "MSTRG.195897"; transcript_id "MSTRG.195897.95"; exon_number "8";
chr9	StringTie	exon	41997568	41997752	1000	-	.	gene_id "MSTRG.195897"; transcript_id "MSTRG.195897.95"; exon_number "9";
chr9	StringTie	exon	41998401	41998502	1000	-	.	gene_id "MSTRG.195897"; transcript_id "MSTRG.195897.95"; exon_number "10";
chr9	StringTie	exon	42013378	42013526	1000	-	.	gene_id "MSTRG.195897"; transcript_id "MSTRG.195897.95"; exon_number "11";
chr9	StringTie	transcript	41923747	41960979	1000	-	.	gene_id "MSTRG.195897"; transcript_id "MSTRG.195897.96";
chr9	StringTie	exon	41923747	41924093	1000	-	.	gene_id "MSTRG.195897"; transcript_id "MSTRG.195897.96"; exon_number "1";
chr9	StringTie	exon	41926656	41926778	1000	-	.	gene_id "MSTRG.195897"; transcript_id "MSTRG.195897.96"; exon_number "2";
chr9	StringTie	exon	41929317	41929438	1000	-	.	gene_id "MSTRG.195897"; transcript_id "MSTRG.195897.96"; exon_number "3";
chr9	StringTie	exon	41938244	41938400	1000	-	.	gene_id "MSTRG.195897"; transcript_id "MSTRG.195897.96"; exon_number "4";
chr9	StringTie	exon	41953183	41953383	1000	-	.	gene_id "MSTRG.195897"; transcript_id "MSTRG.195897.96"; exon_number "5";
chr9	StringTie	exon	41960773	41960979	1000	-	.	gene_id "MSTRG.195897"; transcript_id "MSTRG.195897.96"; exon_number "6";
chr9	StringTie	transcript	41923758	41998673	1000	-	.	gene_id "MSTRG.195897"; transcript_id "MSTRG.195897.97";
chr9	StringTie	exon	41923758	41924093	1000	-	.	gene_id "MSTRG.195897"; transcript_id "MSTRG.195897.97"; exon_number "1";
chr9	StringTie	exon	41926656	41926778	1000	-	.	gene_id "MSTRG.195897"; transcript_id "MSTRG.195897.97"; exon_number "2";
chr9	StringTie	exon	41929317	41929444	1000	-	.	gene_id "MSTRG.195897"; transcript_id "MSTRG.195897.97"; exon_number "3";
chr9	StringTie	exon	41938244	41938400	1000	-	.	gene_id "MSTRG.195897"; transcript_id "MSTRG.195897.97"; exon_number "4";
chr9	StringTie	exon	41953183	41953386	1000	-	.	gene_id "MSTRG.195897"; transcript_id "MSTRG.195897.97"; exon_number "5";
chr9	StringTie	exon	41960773	41960892	1000	-	.	gene_id "MSTRG.195897"; transcript_id "MSTRG.195897.97"; exon_number "6";
chr9	StringTie	exon	41986168	41986311	1000	-	.	gene_id "MSTRG.195897"; transcript_id "MSTRG.195897.97"; exon_number "7";
chr9	StringTie	exon	41991610	41991871	1000	-	.	gene_id "MSTRG.195897"; transcript_id "MSTRG.195897.97"; exon_number "8";
chr9	StringTie	exon	41996205	41996343	1000	-	.	gene_id "MSTRG.195897"; transcript_id "MSTRG.195897.97"; exon_number "9";
chr9	StringTie	exon	41997568	41997752	1000	-	.	gene_id "MSTRG.195897"; transcript_id "MSTRG.195897.97"; exon_number "10";
chr9	StringTie	exon	41998401	41998673	1000	-	.	gene_id "MSTRG.195897"; transcript_id "MSTRG.195897.97"; exon_number "11";
chr9	StringTie	transcript	41923853	41960892	1000	-	.	gene_id "MSTRG.195897"; transcript_id "MSTRG.195897.98";
chr9	StringTie	exon	41923853	41924093	1000	-	.	gene_id "MSTRG.195897"; transcript_id "MSTRG.195897.98"; exon_number "1";
chr9	StringTie	exon	41926656	41926778	1000	-	.	gene_id "MSTRG.195897"; transcript_id "MSTRG.195897.98"; exon_number "2";
chr9	StringTie	exon	41929317	41929444	1000	-	.	gene_id "MSTRG.195897"; transcript_id "MSTRG.195897.98"; exon_number "3";
chr9	StringTie	exon	41938382	41938400	1000	-	.	gene_id "MSTRG.195897"; transcript_id "MSTRG.195897.98"; exon_number "4";
chr9	StringTie	exon	41953183	41953386	1000	-	.	gene_id "MSTRG.195897"; transcript_id "MSTRG.195897.98"; exon_number "5";
chr9	StringTie	exon	41960773	41960892	1000	-	.	gene_id "MSTRG.195897"; transcript_id "MSTRG.195897.98"; exon_number "6";
chr9	StringTie	transcript	41923853	41998604	1000	-	.	gene_id "MSTRG.195897"; transcript_id "MSTRG.195897.99";
chr9	StringTie	exon	41923853	41924093	1000	-	.	gene_id "MSTRG.195897"; transcript_id "MSTRG.195897.99"; exon_number "1";
chr9	StringTie	exon	41929317	41929444	1000	-	.	gene_id "MSTRG.195897"; transcript_id "MSTRG.195897.99"; exon_number "2";
chr9	StringTie	exon	41938382	41938400	1000	-	.	gene_id "MSTRG.195897"; transcript_id "MSTRG.195897.99"; exon_number "3";
chr9	StringTie	exon	41953183	41953386	1000	-	.	gene_id "MSTRG.195897"; transcript_id "MSTRG.195897.99"; exon_number "4";
chr9	StringTie	exon	41960773	41960892	1000	-	.	gene_id "MSTRG.195897"; transcript_id "MSTRG.195897.99"; exon_number "5";
chr9	StringTie	exon	41986168	41986311	1000	-	.	gene_id "MSTRG.195897"; transcript_id "MSTRG.195897.99"; exon_number "6";
chr9	StringTie	exon	41991610	41991871	1000	-	.	gene_id "MSTRG.195897"; transcript_id "MSTRG.195897.99"; exon_number "7";
chr9	StringTie	exon	41996205	41996348	1000	-	.	gene_id "MSTRG.195897"; transcript_id "MSTRG.195897.99"; exon_number "8";
chr9	StringTie	exon	41997568	41997752	1000	-	.	gene_id "MSTRG.195897"; transcript_id "MSTRG.195897.99"; exon_number "9";
chr9	StringTie	exon	41998401	41998604	1000	-	.	gene_id "MSTRG.195897"; transcript_id "MSTRG.195897.99"; exon_number "10";
chr9	StringTie	transcript	41974362	41975768	1000	+	.	gene_id "MSTRG.195898"; transcript_id "ENST00000417687"; gene_name "RBM17P3"; ref_gene_id "ENSG00000237207";
chr9	StringTie	exon	41974362	41975343	1000	+	.	gene_id "MSTRG.195898"; transcript_id "ENST00000417687"; exon_number "1"; gene_name "RBM17P3"; ref_gene_id "ENSG00000237207";
chr9	StringTie	exon	41975559	41975768	1000	+	.	gene_id "MSTRG.195898"; transcript_id "ENST00000417687"; exon_number "2"; gene_name "RBM17P3"; ref_gene_id "ENSG00000237207";
chr9	StringTie	transcript	41979352	41983753	1000	+	.	gene_id "MSTRG.195899"; transcript_id "ENST00000603931"; gene_name "RP11-24B13.2"; ref_gene_id "ENSG00000270909";
chr9	StringTie	exon	41979352	41980687	1000	+	.	gene_id "MSTRG.195899"; transcript_id "ENST00000603931"; exon_number "1"; gene_name "RP11-24B13.2"; ref_gene_id "ENSG00000270909";
chr9	StringTie	exon	41983281	41983753	1000	+	.	gene_id "MSTRG.195899"; transcript_id "ENST00000603931"; exon_number "2"; gene_name "RP11-24B13.2"; ref_gene_id "ENSG00000270909";
chr1	StringTie	transcript	16520694	16521796	1000	+	.	gene_id "MSTRG.1959"; transcript_id "ENST00000452795"; gene_name "RP4-798A10.4"; ref_gene_id "ENSG00000224174";
chr1	StringTie	exon	16520694	16520787	1000	+	.	gene_id "MSTRG.1959"; transcript_id "ENST00000452795"; exon_number "1"; gene_name "RP4-798A10.4"; ref_gene_id "ENSG00000224174";
chr1	StringTie	exon	16521564	16521796	1000	+	.	gene_id "MSTRG.1959"; transcript_id "ENST00000452795"; exon_number "2"; gene_name "RP4-798A10.4"; ref_gene_id "ENSG00000224174";
chr1	StringTie	transcript	16514645	16515754	1000	+	.	gene_id "MSTRG.1959"; transcript_id "ENST00000562878"; gene_name "RP4-798A10.7"; ref_gene_id "ENSG00000261135";
chr1	StringTie	exon	16514645	16515754	1000	+	.	gene_id "MSTRG.1959"; transcript_id "ENST00000562878"; exon_number "1"; gene_name "RP4-798A10.7"; ref_gene_id "ENSG00000261135";
chr1	StringTie	transcript	16514303	16522545	1000	+	.	gene_id "MSTRG.1959"; transcript_id "MSTRG.1959.1";
chr1	StringTie	exon	16514303	16516310	1000	+	.	gene_id "MSTRG.1959"; transcript_id "MSTRG.1959.1"; exon_number "1";
chr1	StringTie	exon	16520732	16520909	1000	+	.	gene_id "MSTRG.1959"; transcript_id "MSTRG.1959.1"; exon_number "2";
chr1	StringTie	exon	16521561	16522545	1000	+	.	gene_id "MSTRG.1959"; transcript_id "MSTRG.1959.1"; exon_number "3";
chr1	StringTie	transcript	16520751	16521756	1000	+	.	gene_id "MSTRG.1959"; transcript_id "MSTRG.1959.10";
chr1	StringTie	exon	16520751	16521111	1000	+	.	gene_id "MSTRG.1959"; transcript_id "MSTRG.1959.10"; exon_number "1";
chr1	StringTie	exon	16521564	16521756	1000	+	.	gene_id "MSTRG.1959"; transcript_id "MSTRG.1959.10"; exon_number "2";
chr1	StringTie	transcript	16521071	16521756	1000	+	.	gene_id "MSTRG.1959"; transcript_id "MSTRG.1959.11";
chr1	StringTie	exon	16521071	16521111	1000	+	.	gene_id "MSTRG.1959"; transcript_id "MSTRG.1959.11"; exon_number "1";
chr1	StringTie	exon	16521561	16521756	1000	+	.	gene_id "MSTRG.1959"; transcript_id "MSTRG.1959.11"; exon_number "2";
chr1	StringTie	transcript	16514315	16522220	1000	+	.	gene_id "MSTRG.1959"; transcript_id "MSTRG.1959.2";
chr1	StringTie	exon	16514315	16516310	1000	+	.	gene_id "MSTRG.1959"; transcript_id "MSTRG.1959.2"; exon_number "1";
chr1	StringTie	exon	16520732	16521123	1000	+	.	gene_id "MSTRG.1959"; transcript_id "MSTRG.1959.2"; exon_number "2";
chr1	StringTie	exon	16521564	16522220	1000	+	.	gene_id "MSTRG.1959"; transcript_id "MSTRG.1959.2"; exon_number "3";
chr1	StringTie	transcript	16514606	16515922	1000	+	.	gene_id "MSTRG.1959"; transcript_id "MSTRG.1959.3";
chr1	StringTie	exon	16514606	16514932	1000	+	.	gene_id "MSTRG.1959"; transcript_id "MSTRG.1959.3"; exon_number "1";
chr1	StringTie	exon	16515023	16515922	1000	+	.	gene_id "MSTRG.1959"; transcript_id "MSTRG.1959.3"; exon_number "2";
chr1	StringTie	transcript	16514645	16522178	1000	+	.	gene_id "MSTRG.1959"; transcript_id "MSTRG.1959.4";
chr1	StringTie	exon	16514645	16516310	1000	+	.	gene_id "MSTRG.1959"; transcript_id "MSTRG.1959.4"; exon_number "1";
chr1	StringTie	exon	16520732	16520787	1000	+	.	gene_id "MSTRG.1959"; transcript_id "MSTRG.1959.4"; exon_number "2";
chr1	StringTie	exon	16521561	16522178	1000	+	.	gene_id "MSTRG.1959"; transcript_id "MSTRG.1959.4"; exon_number "3";
chr1	StringTie	transcript	16514655	16521796	1000	+	.	gene_id "MSTRG.1959"; transcript_id "MSTRG.1959.6";
chr1	StringTie	exon	16514655	16516310	1000	+	.	gene_id "MSTRG.1959"; transcript_id "MSTRG.1959.6"; exon_number "1";
chr1	StringTie	exon	16520732	16520787	1000	+	.	gene_id "MSTRG.1959"; transcript_id "MSTRG.1959.6"; exon_number "2";
chr1	StringTie	exon	16521564	16521796	1000	+	.	gene_id "MSTRG.1959"; transcript_id "MSTRG.1959.6"; exon_number "3";
chr1	StringTie	transcript	16514668	16522143	1000	+	.	gene_id "MSTRG.1959"; transcript_id "MSTRG.1959.7";
chr1	StringTie	exon	16514668	16516310	1000	+	.	gene_id "MSTRG.1959"; transcript_id "MSTRG.1959.7"; exon_number "1";
chr1	StringTie	exon	16520732	16521123	1000	+	.	gene_id "MSTRG.1959"; transcript_id "MSTRG.1959.7"; exon_number "2";
chr1	StringTie	exon	16521561	16522143	1000	+	.	gene_id "MSTRG.1959"; transcript_id "MSTRG.1959.7"; exon_number "3";
chr1	StringTie	transcript	16520676	16521805	1000	+	.	gene_id "MSTRG.1959"; transcript_id "MSTRG.1959.8";
chr1	StringTie	exon	16520676	16520909	1000	+	.	gene_id "MSTRG.1959"; transcript_id "MSTRG.1959.8"; exon_number "1";
chr1	StringTie	exon	16521564	16521805	1000	+	.	gene_id "MSTRG.1959"; transcript_id "MSTRG.1959.8"; exon_number "2";
chr10	StringTie	transcript	19335197	19352542	1000	-	.	gene_id "MSTRG.19590"; transcript_id "MSTRG.19590.1";
chr10	StringTie	exon	19335197	19338053	1000	-	.	gene_id "MSTRG.19590"; transcript_id "MSTRG.19590.1"; exon_number "1";
chr10	StringTie	exon	19339869	19339940	1000	-	.	gene_id "MSTRG.19590"; transcript_id "MSTRG.19590.1"; exon_number "2";
chr10	StringTie	exon	19352053	19352542	1000	-	.	gene_id "MSTRG.19590"; transcript_id "MSTRG.19590.1"; exon_number "3";
chr9	StringTie	transcript	42011350	42011610	1000	+	.	gene_id "MSTRG.195900"; transcript_id "ENST00000620904"; gene_name "RN7SL343P"; ref_gene_id "ENSG00000273717";
chr9	StringTie	exon	42011350	42011610	1000	+	.	gene_id "MSTRG.195900"; transcript_id "ENST00000620904"; exon_number "1"; gene_name "RN7SL343P"; ref_gene_id "ENSG00000273717";
chr9	StringTie	transcript	62949050	62950722	1000	+	.	gene_id "MSTRG.195901"; transcript_id "MSTRG.195901.1";
chr9	StringTie	exon	62949050	62950722	1000	+	.	gene_id "MSTRG.195901"; transcript_id "MSTRG.195901.1"; exon_number "1";
chr9	StringTie	transcript	63008372	63022118	1000	.	.	gene_id "MSTRG.195902"; transcript_id "MSTRG.195902.1";
chr9	StringTie	exon	63008372	63022118	1000	.	.	gene_id "MSTRG.195902"; transcript_id "MSTRG.195902.1"; exon_number "1";
chr9	StringTie	transcript	63025597	63025993	1000	+	.	gene_id "MSTRG.195903"; transcript_id "ENST00000450223"; gene_name "RP11-350D23.4"; ref_gene_id "ENSG00000244081";
chr9	StringTie	exon	63025597	63025993	1000	+	.	gene_id "MSTRG.195903"; transcript_id "ENST00000450223"; exon_number "1"; gene_name "RP11-350D23.4"; ref_gene_id "ENSG00000244081";
chr9	StringTie	transcript	63027933	63050981	1000	-	.	gene_id "MSTRG.195904"; transcript_id "MSTRG.195904.1";
chr9	StringTie	exon	63027933	63040678	1000	-	.	gene_id "MSTRG.195904"; transcript_id "MSTRG.195904.1"; exon_number "1";
chr9	StringTie	exon	63040916	63049969	1000	-	.	gene_id "MSTRG.195904"; transcript_id "MSTRG.195904.1"; exon_number "2";
chr9	StringTie	exon	63050833	63050981	1000	-	.	gene_id "MSTRG.195904"; transcript_id "MSTRG.195904.1"; exon_number "3";
chr9	StringTie	transcript	63038841	63047953	1000	-	.	gene_id "MSTRG.195904"; transcript_id "MSTRG.195904.10";
chr9	StringTie	exon	63038841	63040461	1000	-	.	gene_id "MSTRG.195904"; transcript_id "MSTRG.195904.10"; exon_number "1";
chr9	StringTie	exon	63040597	63047953	1000	-	.	gene_id "MSTRG.195904"; transcript_id "MSTRG.195904.10"; exon_number "2";
chr9	StringTie	transcript	63027949	63053039	1000	-	.	gene_id "MSTRG.195904"; transcript_id "MSTRG.195904.2";
chr9	StringTie	exon	63027949	63051003	1000	-	.	gene_id "MSTRG.195904"; transcript_id "MSTRG.195904.2"; exon_number "1";
chr9	StringTie	exon	63052736	63053039	1000	-	.	gene_id "MSTRG.195904"; transcript_id "MSTRG.195904.2"; exon_number "2";
chr9	StringTie	transcript	63028781	63053058	1000	-	.	gene_id "MSTRG.195904"; transcript_id "MSTRG.195904.3";
chr9	StringTie	exon	63028781	63049969	1000	-	.	gene_id "MSTRG.195904"; transcript_id "MSTRG.195904.3"; exon_number "1";
chr9	StringTie	exon	63052736	63053058	1000	-	.	gene_id "MSTRG.195904"; transcript_id "MSTRG.195904.3"; exon_number "2";
chr9	StringTie	transcript	63037576	63049958	1000	-	.	gene_id "MSTRG.195904"; transcript_id "MSTRG.195904.4";
chr9	StringTie	exon	63037576	63042815	1000	-	.	gene_id "MSTRG.195904"; transcript_id "MSTRG.195904.4"; exon_number "1";
chr9	StringTie	exon	63049842	63049958	1000	-	.	gene_id "MSTRG.195904"; transcript_id "MSTRG.195904.4"; exon_number "2";
chr9	StringTie	transcript	63037591	63050360	1000	-	.	gene_id "MSTRG.195904"; transcript_id "MSTRG.195904.5";
chr9	StringTie	exon	63037591	63040596	1000	-	.	gene_id "MSTRG.195904"; transcript_id "MSTRG.195904.5"; exon_number "1";
chr9	StringTie	exon	63041391	63050360	1000	-	.	gene_id "MSTRG.195904"; transcript_id "MSTRG.195904.5"; exon_number "2";
chr9	StringTie	transcript	63037851	63050007	1000	-	.	gene_id "MSTRG.195904"; transcript_id "MSTRG.195904.6";
chr9	StringTie	exon	63037851	63039739	1000	-	.	gene_id "MSTRG.195904"; transcript_id "MSTRG.195904.6"; exon_number "1";
chr9	StringTie	exon	63040597	63050007	1000	-	.	gene_id "MSTRG.195904"; transcript_id "MSTRG.195904.6"; exon_number "2";
chr9	StringTie	transcript	63037851	63050007	1000	-	.	gene_id "MSTRG.195904"; transcript_id "MSTRG.195904.7";
chr9	StringTie	exon	63037851	63040615	1000	-	.	gene_id "MSTRG.195904"; transcript_id "MSTRG.195904.7"; exon_number "1";
chr9	StringTie	exon	63041503	63050007	1000	-	.	gene_id "MSTRG.195904"; transcript_id "MSTRG.195904.7"; exon_number "2";
chr9	StringTie	transcript	63037857	63050995	1000	-	.	gene_id "MSTRG.195904"; transcript_id "MSTRG.195904.8";
chr9	StringTie	exon	63037857	63040667	1000	-	.	gene_id "MSTRG.195904"; transcript_id "MSTRG.195904.8"; exon_number "1";
chr9	StringTie	exon	63041464	63050995	1000	-	.	gene_id "MSTRG.195904"; transcript_id "MSTRG.195904.8"; exon_number "2";
chr9	StringTie	transcript	63038816	63046048	1000	-	.	gene_id "MSTRG.195904"; transcript_id "MSTRG.195904.9";
chr9	StringTie	exon	63038816	63039609	1000	-	.	gene_id "MSTRG.195904"; transcript_id "MSTRG.195904.9"; exon_number "1";
chr9	StringTie	exon	63040907	63046048	1000	-	.	gene_id "MSTRG.195904"; transcript_id "MSTRG.195904.9"; exon_number "2";
chr9	StringTie	transcript	63040950	63050353	1000	+	.	gene_id "MSTRG.195905"; transcript_id "MSTRG.195905.1";
chr9	StringTie	exon	63040950	63044335	1000	+	.	gene_id "MSTRG.195905"; transcript_id "MSTRG.195905.1"; exon_number "1";
chr9	StringTie	exon	63044407	63050353	1000	+	.	gene_id "MSTRG.195905"; transcript_id "MSTRG.195905.1"; exon_number "2";
chr9	StringTie	transcript	63055641	63059217	1000	+	.	gene_id "MSTRG.195906"; transcript_id "ENST00000457640"; gene_name "BMS1P9"; ref_gene_id "ENSG00000198312";
chr9	StringTie	exon	63055641	63055838	1000	+	.	gene_id "MSTRG.195906"; transcript_id "ENST00000457640"; exon_number "1"; gene_name "BMS1P9"; ref_gene_id "ENSG00000198312";
chr9	StringTie	exon	63055923	63056103	1000	+	.	gene_id "MSTRG.195906"; transcript_id "ENST00000457640"; exon_number "2"; gene_name "BMS1P9"; ref_gene_id "ENSG00000198312";
chr9	StringTie	exon	63056350	63056408	1000	+	.	gene_id "MSTRG.195906"; transcript_id "ENST00000457640"; exon_number "3"; gene_name "BMS1P9"; ref_gene_id "ENSG00000198312";
chr9	StringTie	exon	63057515	63057637	1000	+	.	gene_id "MSTRG.195906"; transcript_id "ENST00000457640"; exon_number "4"; gene_name "BMS1P9"; ref_gene_id "ENSG00000198312";
chr9	StringTie	exon	63058552	63058699	1000	+	.	gene_id "MSTRG.195906"; transcript_id "ENST00000457640"; exon_number "5"; gene_name "BMS1P9"; ref_gene_id "ENSG00000198312";
chr9	StringTie	exon	63059042	63059217	1000	+	.	gene_id "MSTRG.195906"; transcript_id "ENST00000457640"; exon_number "6"; gene_name "BMS1P9"; ref_gene_id "ENSG00000198312";
chr9	StringTie	transcript	63053246	63076698	1000	+	.	gene_id "MSTRG.195906"; transcript_id "MSTRG.195906.1";
chr9	StringTie	exon	63053246	63076698	1000	+	.	gene_id "MSTRG.195906"; transcript_id "MSTRG.195906.1"; exon_number "1";
chr9	StringTie	transcript	63077938	63078398	1000	.	.	gene_id "MSTRG.195907"; transcript_id "MSTRG.195907.1";
chr9	StringTie	exon	63077938	63078398	1000	.	.	gene_id "MSTRG.195907"; transcript_id "MSTRG.195907.1"; exon_number "1";
chr9	StringTie	transcript	63079078	63079914	1000	.	.	gene_id "MSTRG.195908"; transcript_id "MSTRG.195908.1";
chr9	StringTie	exon	63079078	63079914	1000	.	.	gene_id "MSTRG.195908"; transcript_id "MSTRG.195908.1"; exon_number "1";
chr9	StringTie	transcript	63080413	63080866	1000	-	.	gene_id "MSTRG.195909"; transcript_id "MSTRG.195909.1";
chr9	StringTie	exon	63080413	63080866	1000	-	.	gene_id "MSTRG.195909"; transcript_id "MSTRG.195909.1"; exon_number "1";
chr10	StringTie	transcript	19491072	19491299	1000	-	.	gene_id "MSTRG.19591"; transcript_id "ENST00000427935"; gene_name "RP11-265G8.3"; ref_gene_id "ENSG00000236960";
chr10	StringTie	exon	19491072	19491299	1000	-	.	gene_id "MSTRG.19591"; transcript_id "ENST00000427935"; exon_number "1"; gene_name "RP11-265G8.3"; ref_gene_id "ENSG00000236960";
chr9	StringTie	transcript	63082296	63082601	1000	.	.	gene_id "MSTRG.195910"; transcript_id "MSTRG.195910.1";
chr9	StringTie	exon	63082296	63082601	1000	.	.	gene_id "MSTRG.195910"; transcript_id "MSTRG.195910.1"; exon_number "1";
chr9	StringTie	transcript	63104568	63105081	1000	.	.	gene_id "MSTRG.195911"; transcript_id "MSTRG.195911.1";
chr9	StringTie	exon	63104568	63105081	1000	.	.	gene_id "MSTRG.195911"; transcript_id "MSTRG.195911.1"; exon_number "1";
chr9	StringTie	transcript	63111255	63127100	1000	-	.	gene_id "MSTRG.195912"; transcript_id "ENST00000315293"; gene_name "RP11-381O7.3"; ref_gene_id "ENSG00000182021";
chr9	StringTie	exon	63111255	63114092	1000	-	.	gene_id "MSTRG.195912"; transcript_id "ENST00000315293"; exon_number "1"; gene_name "RP11-381O7.3"; ref_gene_id "ENSG00000182021";
chr9	StringTie	exon	63121691	63121843	1000	-	.	gene_id "MSTRG.195912"; transcript_id "ENST00000315293"; exon_number "2"; gene_name "RP11-381O7.3"; ref_gene_id "ENSG00000182021";
chr9	StringTie	exon	63124185	63124292	1000	-	.	gene_id "MSTRG.195912"; transcript_id "ENST00000315293"; exon_number "3"; gene_name "RP11-381O7.3"; ref_gene_id "ENSG00000182021";
chr9	StringTie	exon	63126461	63127100	1000	-	.	gene_id "MSTRG.195912"; transcript_id "ENST00000315293"; exon_number "4"; gene_name "RP11-381O7.3"; ref_gene_id "ENSG00000182021";
chr9	StringTie	transcript	63112428	63126010	1000	-	.	gene_id "MSTRG.195912"; transcript_id "ENST00000426350"; gene_name "RP11-381O7.3"; ref_gene_id "ENSG00000182021";
chr9	StringTie	exon	63112428	63114092	1000	-	.	gene_id "MSTRG.195912"; transcript_id "ENST00000426350"; exon_number "1"; gene_name "RP11-381O7.3"; ref_gene_id "ENSG00000182021";
chr9	StringTie	exon	63121691	63121843	1000	-	.	gene_id "MSTRG.195912"; transcript_id "ENST00000426350"; exon_number "2"; gene_name "RP11-381O7.3"; ref_gene_id "ENSG00000182021";
chr9	StringTie	exon	63124185	63124292	1000	-	.	gene_id "MSTRG.195912"; transcript_id "ENST00000426350"; exon_number "3"; gene_name "RP11-381O7.3"; ref_gene_id "ENSG00000182021";
chr9	StringTie	exon	63125908	63126010	1000	-	.	gene_id "MSTRG.195912"; transcript_id "ENST00000426350"; exon_number "4"; gene_name "RP11-381O7.3"; ref_gene_id "ENSG00000182021";
chr9	StringTie	transcript	63112428	63125886	1000	-	.	gene_id "MSTRG.195912"; transcript_id "ENST00000597935"; gene_name "RP11-381O7.3"; ref_gene_id "ENSG00000182021";
chr9	StringTie	exon	63112428	63114092	1000	-	.	gene_id "MSTRG.195912"; transcript_id "ENST00000597935"; exon_number "1"; gene_name "RP11-381O7.3"; ref_gene_id "ENSG00000182021";
chr9	StringTie	exon	63121691	63121843	1000	-	.	gene_id "MSTRG.195912"; transcript_id "ENST00000597935"; exon_number "2"; gene_name "RP11-381O7.3"; ref_gene_id "ENSG00000182021";
chr9	StringTie	exon	63124185	63124292	1000	-	.	gene_id "MSTRG.195912"; transcript_id "ENST00000597935"; exon_number "3"; gene_name "RP11-381O7.3"; ref_gene_id "ENSG00000182021";
chr9	StringTie	exon	63125169	63125267	1000	-	.	gene_id "MSTRG.195912"; transcript_id "ENST00000597935"; exon_number "4"; gene_name "RP11-381O7.3"; ref_gene_id "ENSG00000182021";
chr9	StringTie	exon	63125714	63125886	1000	-	.	gene_id "MSTRG.195912"; transcript_id "ENST00000597935"; exon_number "5"; gene_name "RP11-381O7.3"; ref_gene_id "ENSG00000182021";
chr9	StringTie	transcript	63112428	63125765	1000	-	.	gene_id "MSTRG.195912"; transcript_id "ENST00000598595"; gene_name "RP11-381O7.3"; ref_gene_id "ENSG00000182021";
chr9	StringTie	exon	63112428	63114092	1000	-	.	gene_id "MSTRG.195912"; transcript_id "ENST00000598595"; exon_number "1"; gene_name "RP11-381O7.3"; ref_gene_id "ENSG00000182021";
chr9	StringTie	exon	63116964	63117071	1000	-	.	gene_id "MSTRG.195912"; transcript_id "ENST00000598595"; exon_number "2"; gene_name "RP11-381O7.3"; ref_gene_id "ENSG00000182021";
chr9	StringTie	exon	63121691	63121843	1000	-	.	gene_id "MSTRG.195912"; transcript_id "ENST00000598595"; exon_number "3"; gene_name "RP11-381O7.3"; ref_gene_id "ENSG00000182021";
chr9	StringTie	exon	63124185	63124292	1000	-	.	gene_id "MSTRG.195912"; transcript_id "ENST00000598595"; exon_number "4"; gene_name "RP11-381O7.3"; ref_gene_id "ENSG00000182021";
chr9	StringTie	exon	63125714	63125765	1000	-	.	gene_id "MSTRG.195912"; transcript_id "ENST00000598595"; exon_number "5"; gene_name "RP11-381O7.3"; ref_gene_id "ENSG00000182021";
chr9	StringTie	transcript	63113940	63122371	1000	-	.	gene_id "MSTRG.195912"; transcript_id "ENST00000601096"; gene_name "RP11-381O7.3"; ref_gene_id "ENSG00000182021";
chr9	StringTie	exon	63113940	63114092	1000	-	.	gene_id "MSTRG.195912"; transcript_id "ENST00000601096"; exon_number "1"; gene_name "RP11-381O7.3"; ref_gene_id "ENSG00000182021";
chr9	StringTie	exon	63121691	63122371	1000	-	.	gene_id "MSTRG.195912"; transcript_id "ENST00000601096"; exon_number "2"; gene_name "RP11-381O7.3"; ref_gene_id "ENSG00000182021";
chr9	StringTie	transcript	63113778	63124931	1000	-	.	gene_id "MSTRG.195912"; transcript_id "ENST00000613489"; gene_name "RP11-381O7.3"; ref_gene_id "ENSG00000182021";
chr9	StringTie	exon	63113778	63114092	1000	-	.	gene_id "MSTRG.195912"; transcript_id "ENST00000613489"; exon_number "1"; gene_name "RP11-381O7.3"; ref_gene_id "ENSG00000182021";
chr9	StringTie	exon	63121691	63121843	1000	-	.	gene_id "MSTRG.195912"; transcript_id "ENST00000613489"; exon_number "2"; gene_name "RP11-381O7.3"; ref_gene_id "ENSG00000182021";
chr9	StringTie	exon	63124185	63124292	1000	-	.	gene_id "MSTRG.195912"; transcript_id "ENST00000613489"; exon_number "3"; gene_name "RP11-381O7.3"; ref_gene_id "ENSG00000182021";
chr9	StringTie	exon	63124636	63124931	1000	-	.	gene_id "MSTRG.195912"; transcript_id "ENST00000613489"; exon_number "4"; gene_name "RP11-381O7.3"; ref_gene_id "ENSG00000182021";
chr9	StringTie	transcript	63121691	63124292	1000	-	.	gene_id "MSTRG.195912"; transcript_id "ENST00000635982"; gene_name "RP11-381O7.3"; ref_gene_id "ENSG00000182021";
chr9	StringTie	exon	63121691	63121843	1000	-	.	gene_id "MSTRG.195912"; transcript_id "ENST00000635982"; exon_number "1"; gene_name "RP11-381O7.3"; ref_gene_id "ENSG00000182021";
chr9	StringTie	exon	63124185	63124292	1000	-	.	gene_id "MSTRG.195912"; transcript_id "ENST00000635982"; exon_number "2"; gene_name "RP11-381O7.3"; ref_gene_id "ENSG00000182021";
chr9	StringTie	transcript	63113940	63127328	1000	-	.	gene_id "MSTRG.195912"; transcript_id "MSTRG.195912.6";
chr9	StringTie	exon	63113940	63114092	1000	-	.	gene_id "MSTRG.195912"; transcript_id "MSTRG.195912.6"; exon_number "1";
chr9	StringTie	exon	63121691	63121843	1000	-	.	gene_id "MSTRG.195912"; transcript_id "MSTRG.195912.6"; exon_number "2";
chr9	StringTie	exon	63124185	63124292	1000	-	.	gene_id "MSTRG.195912"; transcript_id "MSTRG.195912.6"; exon_number "3";
chr9	StringTie	exon	63125714	63127328	1000	-	.	gene_id "MSTRG.195912"; transcript_id "MSTRG.195912.6"; exon_number "4";
chr9	StringTie	transcript	63116691	63124971	1000	-	.	gene_id "MSTRG.195912"; transcript_id "MSTRG.195912.8";
chr9	StringTie	exon	63116691	63117071	1000	-	.	gene_id "MSTRG.195912"; transcript_id "MSTRG.195912.8"; exon_number "1";
chr9	StringTie	exon	63121691	63121843	1000	-	.	gene_id "MSTRG.195912"; transcript_id "MSTRG.195912.8"; exon_number "2";
chr9	StringTie	exon	63124185	63124292	1000	-	.	gene_id "MSTRG.195912"; transcript_id "MSTRG.195912.8"; exon_number "3";
chr9	StringTie	exon	63124636	63124971	1000	-	.	gene_id "MSTRG.195912"; transcript_id "MSTRG.195912.8"; exon_number "4";
chr9	StringTie	transcript	63127359	63143401	1000	+	.	gene_id "MSTRG.195913"; transcript_id "ENST00000447083"; gene_name "AQP7P4"; ref_gene_id "ENSG00000176115";
chr9	StringTie	exon	63127359	63127383	1000	+	.	gene_id "MSTRG.195913"; transcript_id "ENST00000447083"; exon_number "1"; gene_name "AQP7P4"; ref_gene_id "ENSG00000176115";
chr9	StringTie	exon	63133596	63133727	1000	+	.	gene_id "MSTRG.195913"; transcript_id "ENST00000447083"; exon_number "2"; gene_name "AQP7P4"; ref_gene_id "ENSG00000176115";
chr9	StringTie	exon	63141314	63141437	1000	+	.	gene_id "MSTRG.195913"; transcript_id "ENST00000447083"; exon_number "3"; gene_name "AQP7P4"; ref_gene_id "ENSG00000176115";
chr9	StringTie	exon	63141865	63142002	1000	+	.	gene_id "MSTRG.195913"; transcript_id "ENST00000447083"; exon_number "4"; gene_name "AQP7P4"; ref_gene_id "ENSG00000176115";
chr9	StringTie	exon	63142211	63142329	1000	+	.	gene_id "MSTRG.195913"; transcript_id "ENST00000447083"; exon_number "5"; gene_name "AQP7P4"; ref_gene_id "ENSG00000176115";
chr9	StringTie	exon	63142540	63142757	1000	+	.	gene_id "MSTRG.195913"; transcript_id "ENST00000447083"; exon_number "6"; gene_name "AQP7P4"; ref_gene_id "ENSG00000176115";
chr9	StringTie	exon	63143116	63143401	1000	+	.	gene_id "MSTRG.195913"; transcript_id "ENST00000447083"; exon_number "7"; gene_name "AQP7P4"; ref_gene_id "ENSG00000176115";
chr9	StringTie	transcript	63125851	63180216	1000	+	.	gene_id "MSTRG.195913"; transcript_id "MSTRG.195913.1";
chr9	StringTie	exon	63125851	63126236	1000	+	.	gene_id "MSTRG.195913"; transcript_id "MSTRG.195913.1"; exon_number "1";
chr9	StringTie	exon	63127334	63127384	1000	+	.	gene_id "MSTRG.195913"; transcript_id "MSTRG.195913.1"; exon_number "2";
chr9	StringTie	exon	63151191	63151361	1000	+	.	gene_id "MSTRG.195913"; transcript_id "MSTRG.195913.1"; exon_number "3";
chr9	StringTie	exon	63160882	63180216	1000	+	.	gene_id "MSTRG.195913"; transcript_id "MSTRG.195913.1"; exon_number "4";
chr9	StringTie	transcript	63125930	63161203	1000	+	.	gene_id "MSTRG.195913"; transcript_id "MSTRG.195913.10";
chr9	StringTie	exon	63125930	63126236	1000	+	.	gene_id "MSTRG.195913"; transcript_id "MSTRG.195913.10"; exon_number "1";
chr9	StringTie	exon	63127334	63127384	1000	+	.	gene_id "MSTRG.195913"; transcript_id "MSTRG.195913.10"; exon_number "2";
chr9	StringTie	exon	63133639	63151361	1000	+	.	gene_id "MSTRG.195913"; transcript_id "MSTRG.195913.10"; exon_number "3";
chr9	StringTie	exon	63160882	63161203	1000	+	.	gene_id "MSTRG.195913"; transcript_id "MSTRG.195913.10"; exon_number "4";
chr9	StringTie	transcript	63125930	63150390	1000	+	.	gene_id "MSTRG.195913"; transcript_id "MSTRG.195913.11";
chr9	StringTie	exon	63125930	63126236	1000	+	.	gene_id "MSTRG.195913"; transcript_id "MSTRG.195913.11"; exon_number "1";
chr9	StringTie	exon	63127334	63127384	1000	+	.	gene_id "MSTRG.195913"; transcript_id "MSTRG.195913.11"; exon_number "2";
chr9	StringTie	exon	63130809	63142002	1000	+	.	gene_id "MSTRG.195913"; transcript_id "MSTRG.195913.11"; exon_number "3";
chr9	StringTie	exon	63142211	63150390	1000	+	.	gene_id "MSTRG.195913"; transcript_id "MSTRG.195913.11"; exon_number "4";
chr9	StringTie	transcript	63125936	63161207	1000	+	.	gene_id "MSTRG.195913"; transcript_id "MSTRG.195913.12";
chr9	StringTie	exon	63125936	63126236	1000	+	.	gene_id "MSTRG.195913"; transcript_id "MSTRG.195913.12"; exon_number "1";
chr9	StringTie	exon	63127334	63133727	1000	+	.	gene_id "MSTRG.195913"; transcript_id "MSTRG.195913.12"; exon_number "2";
chr9	StringTie	exon	63141314	63151361	1000	+	.	gene_id "MSTRG.195913"; transcript_id "MSTRG.195913.12"; exon_number "3";
chr9	StringTie	exon	63159569	63159764	1000	+	.	gene_id "MSTRG.195913"; transcript_id "MSTRG.195913.12"; exon_number "4";
chr9	StringTie	exon	63160882	63161207	1000	+	.	gene_id "MSTRG.195913"; transcript_id "MSTRG.195913.12"; exon_number "5";
chr9	StringTie	transcript	63125936	63161203	1000	+	.	gene_id "MSTRG.195913"; transcript_id "MSTRG.195913.13";
chr9	StringTie	exon	63125936	63126236	1000	+	.	gene_id "MSTRG.195913"; transcript_id "MSTRG.195913.13"; exon_number "1";
chr9	StringTie	exon	63127334	63127384	1000	+	.	gene_id "MSTRG.195913"; transcript_id "MSTRG.195913.13"; exon_number "2";
chr9	StringTie	exon	63133580	63133727	1000	+	.	gene_id "MSTRG.195913"; transcript_id "MSTRG.195913.13"; exon_number "3";
chr9	StringTie	exon	63141314	63151361	1000	+	.	gene_id "MSTRG.195913"; transcript_id "MSTRG.195913.13"; exon_number "4";
chr9	StringTie	exon	63159588	63161203	1000	+	.	gene_id "MSTRG.195913"; transcript_id "MSTRG.195913.13"; exon_number "5";
chr9	StringTie	transcript	63125936	63166401	1000	+	.	gene_id "MSTRG.195913"; transcript_id "MSTRG.195913.14";
chr9	StringTie	exon	63125936	63126236	1000	+	.	gene_id "MSTRG.195913"; transcript_id "MSTRG.195913.14"; exon_number "1";
chr9	StringTie	exon	63151191	63151361	1000	+	.	gene_id "MSTRG.195913"; transcript_id "MSTRG.195913.14"; exon_number "2";
chr9	StringTie	exon	63160882	63166401	1000	+	.	gene_id "MSTRG.195913"; transcript_id "MSTRG.195913.14"; exon_number "3";
chr9	StringTie	transcript	63125939	63161207	1000	+	.	gene_id "MSTRG.195913"; transcript_id "MSTRG.195913.15";
chr9	StringTie	exon	63125939	63126236	1000	+	.	gene_id "MSTRG.195913"; transcript_id "MSTRG.195913.15"; exon_number "1";
chr9	StringTie	exon	63127334	63127384	1000	+	.	gene_id "MSTRG.195913"; transcript_id "MSTRG.195913.15"; exon_number "2";
chr9	StringTie	exon	63133598	63133727	1000	+	.	gene_id "MSTRG.195913"; transcript_id "MSTRG.195913.15"; exon_number "3";
chr9	StringTie	exon	63151191	63151361	1000	+	.	gene_id "MSTRG.195913"; transcript_id "MSTRG.195913.15"; exon_number "4";
chr9	StringTie	exon	63160968	63161207	1000	+	.	gene_id "MSTRG.195913"; transcript_id "MSTRG.195913.15"; exon_number "5";
chr9	StringTie	transcript	63125941	63161203	1000	+	.	gene_id "MSTRG.195913"; transcript_id "MSTRG.195913.16";
chr9	StringTie	exon	63125941	63126236	1000	+	.	gene_id "MSTRG.195913"; transcript_id "MSTRG.195913.16"; exon_number "1";
chr9	StringTie	exon	63127334	63127384	1000	+	.	gene_id "MSTRG.195913"; transcript_id "MSTRG.195913.16"; exon_number "2";
chr9	StringTie	exon	63141314	63161203	1000	+	.	gene_id "MSTRG.195913"; transcript_id "MSTRG.195913.16"; exon_number "3";
chr9	StringTie	transcript	63125941	63150388	1000	+	.	gene_id "MSTRG.195913"; transcript_id "MSTRG.195913.17";
chr9	StringTie	exon	63125941	63126236	1000	+	.	gene_id "MSTRG.195913"; transcript_id "MSTRG.195913.17"; exon_number "1";
chr9	StringTie	exon	63127334	63127384	1000	+	.	gene_id "MSTRG.195913"; transcript_id "MSTRG.195913.17"; exon_number "2";
chr9	StringTie	exon	63130809	63142757	1000	+	.	gene_id "MSTRG.195913"; transcript_id "MSTRG.195913.17"; exon_number "3";
chr9	StringTie	exon	63143175	63150388	1000	+	.	gene_id "MSTRG.195913"; transcript_id "MSTRG.195913.17"; exon_number "4";
chr9	StringTie	transcript	63125943	63178398	1000	+	.	gene_id "MSTRG.195913"; transcript_id "MSTRG.195913.18";
chr9	StringTie	exon	63125943	63126236	1000	+	.	gene_id "MSTRG.195913"; transcript_id "MSTRG.195913.18"; exon_number "1";
chr9	StringTie	exon	63127334	63127384	1000	+	.	gene_id "MSTRG.195913"; transcript_id "MSTRG.195913.18"; exon_number "2";
chr9	StringTie	exon	63130809	63150442	1000	+	.	gene_id "MSTRG.195913"; transcript_id "MSTRG.195913.18"; exon_number "3";
chr9	StringTie	exon	63151191	63151361	1000	+	.	gene_id "MSTRG.195913"; transcript_id "MSTRG.195913.18"; exon_number "4";
chr9	StringTie	exon	63176102	63178398	1000	+	.	gene_id "MSTRG.195913"; transcript_id "MSTRG.195913.18"; exon_number "5";
chr9	StringTie	transcript	63125946	63161286	1000	+	.	gene_id "MSTRG.195913"; transcript_id "MSTRG.195913.19";
chr9	StringTie	exon	63125946	63126236	1000	+	.	gene_id "MSTRG.195913"; transcript_id "MSTRG.195913.19"; exon_number "1";
chr9	StringTie	exon	63127334	63127384	1000	+	.	gene_id "MSTRG.195913"; transcript_id "MSTRG.195913.19"; exon_number "2";
chr9	StringTie	exon	63142540	63142757	1000	+	.	gene_id "MSTRG.195913"; transcript_id "MSTRG.195913.19"; exon_number "3";
chr9	StringTie	exon	63151191	63151361	1000	+	.	gene_id "MSTRG.195913"; transcript_id "MSTRG.195913.19"; exon_number "4";
chr9	StringTie	exon	63160882	63161286	1000	+	.	gene_id "MSTRG.195913"; transcript_id "MSTRG.195913.19"; exon_number "5";
chr9	StringTie	transcript	63125851	63166978	1000	+	.	gene_id "MSTRG.195913"; transcript_id "MSTRG.195913.2";
chr9	StringTie	exon	63125851	63126236	1000	+	.	gene_id "MSTRG.195913"; transcript_id "MSTRG.195913.2"; exon_number "1";
chr9	StringTie	exon	63127334	63127384	1000	+	.	gene_id "MSTRG.195913"; transcript_id "MSTRG.195913.2"; exon_number "2";
chr9	StringTie	exon	63130809	63151361	1000	+	.	gene_id "MSTRG.195913"; transcript_id "MSTRG.195913.2"; exon_number "3";
chr9	StringTie	exon	63166933	63166978	1000	+	.	gene_id "MSTRG.195913"; transcript_id "MSTRG.195913.2"; exon_number "4";
chr9	StringTie	transcript	63125952	63161196	1000	+	.	gene_id "MSTRG.195913"; transcript_id "MSTRG.195913.20";
chr9	StringTie	exon	63125952	63126236	1000	+	.	gene_id "MSTRG.195913"; transcript_id "MSTRG.195913.20"; exon_number "1";
chr9	StringTie	exon	63127334	63127384	1000	+	.	gene_id "MSTRG.195913"; transcript_id "MSTRG.195913.20"; exon_number "2";
chr9	StringTie	exon	63130809	63151361	1000	+	.	gene_id "MSTRG.195913"; transcript_id "MSTRG.195913.20"; exon_number "3";
chr9	StringTie	exon	63160882	63161196	1000	+	.	gene_id "MSTRG.195913"; transcript_id "MSTRG.195913.20"; exon_number "4";
chr9	StringTie	transcript	63125952	63161215	1000	+	.	gene_id "MSTRG.195913"; transcript_id "MSTRG.195913.21";
chr9	StringTie	exon	63125952	63126236	1000	+	.	gene_id "MSTRG.195913"; transcript_id "MSTRG.195913.21"; exon_number "1";
chr9	StringTie	exon	63127334	63127384	1000	+	.	gene_id "MSTRG.195913"; transcript_id "MSTRG.195913.21"; exon_number "2";
chr9	StringTie	exon	63151191	63151361	1000	+	.	gene_id "MSTRG.195913"; transcript_id "MSTRG.195913.21"; exon_number "3";
chr9	StringTie	exon	63160968	63161215	1000	+	.	gene_id "MSTRG.195913"; transcript_id "MSTRG.195913.21"; exon_number "4";
chr9	StringTie	transcript	63125952	63161304	1000	+	.	gene_id "MSTRG.195913"; transcript_id "MSTRG.195913.22";
chr9	StringTie	exon	63125952	63126236	1000	+	.	gene_id "MSTRG.195913"; transcript_id "MSTRG.195913.22"; exon_number "1";
chr9	StringTie	exon	63127334	63127383	1000	+	.	gene_id "MSTRG.195913"; transcript_id "MSTRG.195913.22"; exon_number "2";
chr9	StringTie	exon	63133596	63133727	1000	+	.	gene_id "MSTRG.195913"; transcript_id "MSTRG.195913.22"; exon_number "3";
chr9	StringTie	exon	63151191	63151361	1000	+	.	gene_id "MSTRG.195913"; transcript_id "MSTRG.195913.22"; exon_number "4";
chr9	StringTie	exon	63160882	63161304	1000	+	.	gene_id "MSTRG.195913"; transcript_id "MSTRG.195913.22"; exon_number "5";
chr9	StringTie	transcript	63125953	63161200	1000	+	.	gene_id "MSTRG.195913"; transcript_id "MSTRG.195913.23";
chr9	StringTie	exon	63125953	63126236	1000	+	.	gene_id "MSTRG.195913"; transcript_id "MSTRG.195913.23"; exon_number "1";
chr9	StringTie	exon	63127334	63127384	1000	+	.	gene_id "MSTRG.195913"; transcript_id "MSTRG.195913.23"; exon_number "2";
chr9	StringTie	exon	63142211	63142757	1000	+	.	gene_id "MSTRG.195913"; transcript_id "MSTRG.195913.23"; exon_number "3";
chr9	StringTie	exon	63151191	63151361	1000	+	.	gene_id "MSTRG.195913"; transcript_id "MSTRG.195913.23"; exon_number "4";
chr9	StringTie	exon	63160968	63161200	1000	+	.	gene_id "MSTRG.195913"; transcript_id "MSTRG.195913.23"; exon_number "5";
chr9	StringTie	transcript	63125955	63161226	1000	+	.	gene_id "MSTRG.195913"; transcript_id "MSTRG.195913.24";
chr9	StringTie	exon	63125955	63126236	1000	+	.	gene_id "MSTRG.195913"; transcript_id "MSTRG.195913.24"; exon_number "1";
chr9	StringTie	exon	63151191	63151361	1000	+	.	gene_id "MSTRG.195913"; transcript_id "MSTRG.195913.24"; exon_number "2";
chr9	StringTie	exon	63159588	63161226	1000	+	.	gene_id "MSTRG.195913"; transcript_id "MSTRG.195913.24"; exon_number "3";
chr9	StringTie	transcript	63125966	63161203	1000	+	.	gene_id "MSTRG.195913"; transcript_id "MSTRG.195913.25";
chr9	StringTie	exon	63125966	63126236	1000	+	.	gene_id "MSTRG.195913"; transcript_id "MSTRG.195913.25"; exon_number "1";
chr9	StringTie	exon	63127334	63127384	1000	+	.	gene_id "MSTRG.195913"; transcript_id "MSTRG.195913.25"; exon_number "2";
chr9	StringTie	exon	63130809	63133727	1000	+	.	gene_id "MSTRG.195913"; transcript_id "MSTRG.195913.25"; exon_number "3";
chr9	StringTie	exon	63141314	63151361	1000	+	.	gene_id "MSTRG.195913"; transcript_id "MSTRG.195913.25"; exon_number "4";
chr9	StringTie	exon	63160882	63161203	1000	+	.	gene_id "MSTRG.195913"; transcript_id "MSTRG.195913.25"; exon_number "5";
chr9	StringTie	transcript	63125966	63161207	1000	+	.	gene_id "MSTRG.195913"; transcript_id "MSTRG.195913.26";
chr9	StringTie	exon	63125966	63126236	1000	+	.	gene_id "MSTRG.195913"; transcript_id "MSTRG.195913.26"; exon_number "1";
chr9	StringTie	exon	63127334	63127384	1000	+	.	gene_id "MSTRG.195913"; transcript_id "MSTRG.195913.26"; exon_number "2";
chr9	StringTie	exon	63130809	63151361	1000	+	.	gene_id "MSTRG.195913"; transcript_id "MSTRG.195913.26"; exon_number "3";
chr9	StringTie	exon	63159588	63159764	1000	+	.	gene_id "MSTRG.195913"; transcript_id "MSTRG.195913.26"; exon_number "4";
chr9	StringTie	exon	63160882	63161207	1000	+	.	gene_id "MSTRG.195913"; transcript_id "MSTRG.195913.26"; exon_number "5";
chr9	StringTie	transcript	63125978	63176834	1000	+	.	gene_id "MSTRG.195913"; transcript_id "MSTRG.195913.27";
chr9	StringTie	exon	63125978	63126236	1000	+	.	gene_id "MSTRG.195913"; transcript_id "MSTRG.195913.27"; exon_number "1";
chr9	StringTie	exon	63151191	63151361	1000	+	.	gene_id "MSTRG.195913"; transcript_id "MSTRG.195913.27"; exon_number "2";
chr9	StringTie	exon	63176102	63176834	1000	+	.	gene_id "MSTRG.195913"; transcript_id "MSTRG.195913.27"; exon_number "3";
chr9	StringTie	transcript	63126029	63143401	1000	+	.	gene_id "MSTRG.195913"; transcript_id "MSTRG.195913.28";
chr9	StringTie	exon	63126029	63126236	1000	+	.	gene_id "MSTRG.195913"; transcript_id "MSTRG.195913.28"; exon_number "1";
chr9	StringTie	exon	63127334	63127383	1000	+	.	gene_id "MSTRG.195913"; transcript_id "MSTRG.195913.28"; exon_number "2";
chr9	StringTie	exon	63133596	63133727	1000	+	.	gene_id "MSTRG.195913"; transcript_id "MSTRG.195913.28"; exon_number "3";
chr9	StringTie	exon	63141314	63141437	1000	+	.	gene_id "MSTRG.195913"; transcript_id "MSTRG.195913.28"; exon_number "4";
chr9	StringTie	exon	63141865	63142002	1000	+	.	gene_id "MSTRG.195913"; transcript_id "MSTRG.195913.28"; exon_number "5";
chr9	StringTie	exon	63142211	63142329	1000	+	.	gene_id "MSTRG.195913"; transcript_id "MSTRG.195913.28"; exon_number "6";
chr9	StringTie	exon	63142540	63142757	1000	+	.	gene_id "MSTRG.195913"; transcript_id "MSTRG.195913.28"; exon_number "7";
chr9	StringTie	exon	63143116	63143401	1000	+	.	gene_id "MSTRG.195913"; transcript_id "MSTRG.195913.28"; exon_number "8";
chr9	StringTie	transcript	63126046	63177462	1000	+	.	gene_id "MSTRG.195913"; transcript_id "MSTRG.195913.29";
chr9	StringTie	exon	63126046	63126236	1000	+	.	gene_id "MSTRG.195913"; transcript_id "MSTRG.195913.29"; exon_number "1";
chr9	StringTie	exon	63127334	63127384	1000	+	.	gene_id "MSTRG.195913"; transcript_id "MSTRG.195913.29"; exon_number "2";
chr9	StringTie	exon	63151191	63151361	1000	+	.	gene_id "MSTRG.195913"; transcript_id "MSTRG.195913.29"; exon_number "3";
chr9	StringTie	exon	63176102	63177462	1000	+	.	gene_id "MSTRG.195913"; transcript_id "MSTRG.195913.29"; exon_number "4";
chr9	StringTie	transcript	63125851	63161207	1000	+	.	gene_id "MSTRG.195913"; transcript_id "MSTRG.195913.3";
chr9	StringTie	exon	63125851	63126236	1000	+	.	gene_id "MSTRG.195913"; transcript_id "MSTRG.195913.3"; exon_number "1";
chr9	StringTie	exon	63127334	63127384	1000	+	.	gene_id "MSTRG.195913"; transcript_id "MSTRG.195913.3"; exon_number "2";
chr9	StringTie	exon	63151191	63151361	1000	+	.	gene_id "MSTRG.195913"; transcript_id "MSTRG.195913.3"; exon_number "3";
chr9	StringTie	exon	63159588	63161207	1000	+	.	gene_id "MSTRG.195913"; transcript_id "MSTRG.195913.3"; exon_number "4";
chr9	StringTie	transcript	63126137	63161200	1000	+	.	gene_id "MSTRG.195913"; transcript_id "MSTRG.195913.30";
chr9	StringTie	exon	63126137	63126236	1000	+	.	gene_id "MSTRG.195913"; transcript_id "MSTRG.195913.30"; exon_number "1";
chr9	StringTie	exon	63151191	63151361	1000	+	.	gene_id "MSTRG.195913"; transcript_id "MSTRG.195913.30"; exon_number "2";
chr9	StringTie	exon	63160968	63161200	1000	+	.	gene_id "MSTRG.195913"; transcript_id "MSTRG.195913.30"; exon_number "3";
chr9	StringTie	transcript	63127162	63150392	1000	+	.	gene_id "MSTRG.195913"; transcript_id "MSTRG.195913.31";
chr9	StringTie	exon	63127162	63127384	1000	+	.	gene_id "MSTRG.195913"; transcript_id "MSTRG.195913.31"; exon_number "1";
chr9	StringTie	exon	63131858	63133727	1000	+	.	gene_id "MSTRG.195913"; transcript_id "MSTRG.195913.31"; exon_number "2";
chr9	StringTie	exon	63141314	63150392	1000	+	.	gene_id "MSTRG.195913"; transcript_id "MSTRG.195913.31"; exon_number "3";
chr9	StringTie	transcript	63127169	63161286	1000	+	.	gene_id "MSTRG.195913"; transcript_id "MSTRG.195913.32";
chr9	StringTie	exon	63127169	63127384	1000	+	.	gene_id "MSTRG.195913"; transcript_id "MSTRG.195913.32"; exon_number "1";
chr9	StringTie	exon	63151191	63151361	1000	+	.	gene_id "MSTRG.195913"; transcript_id "MSTRG.195913.32"; exon_number "2";
chr9	StringTie	exon	63159588	63159764	1000	+	.	gene_id "MSTRG.195913"; transcript_id "MSTRG.195913.32"; exon_number "3";
chr9	StringTie	exon	63160882	63161286	1000	+	.	gene_id "MSTRG.195913"; transcript_id "MSTRG.195913.32"; exon_number "4";
chr9	StringTie	transcript	63127210	63161260	1000	+	.	gene_id "MSTRG.195913"; transcript_id "MSTRG.195913.33";
chr9	StringTie	exon	63127210	63127384	1000	+	.	gene_id "MSTRG.195913"; transcript_id "MSTRG.195913.33"; exon_number "1";
chr9	StringTie	exon	63133580	63133727	1000	+	.	gene_id "MSTRG.195913"; transcript_id "MSTRG.195913.33"; exon_number "2";
chr9	StringTie	exon	63151191	63151361	1000	+	.	gene_id "MSTRG.195913"; transcript_id "MSTRG.195913.33"; exon_number "3";
chr9	StringTie	exon	63159588	63159764	1000	+	.	gene_id "MSTRG.195913"; transcript_id "MSTRG.195913.33"; exon_number "4";
chr9	StringTie	exon	63160882	63161260	1000	+	.	gene_id "MSTRG.195913"; transcript_id "MSTRG.195913.33"; exon_number "5";
chr9	StringTie	transcript	63133572	63161203	1000	+	.	gene_id "MSTRG.195913"; transcript_id "MSTRG.195913.35";
chr9	StringTie	exon	63133572	63133727	1000	+	.	gene_id "MSTRG.195913"; transcript_id "MSTRG.195913.35"; exon_number "1";
chr9	StringTie	exon	63142540	63142757	1000	+	.	gene_id "MSTRG.195913"; transcript_id "MSTRG.195913.35"; exon_number "2";
chr9	StringTie	exon	63151191	63151348	1000	+	.	gene_id "MSTRG.195913"; transcript_id "MSTRG.195913.35"; exon_number "3";
chr9	StringTie	exon	63160882	63161203	1000	+	.	gene_id "MSTRG.195913"; transcript_id "MSTRG.195913.35"; exon_number "4";
chr9	StringTie	transcript	63151184	63158467	1000	+	.	gene_id "MSTRG.195913"; transcript_id "MSTRG.195913.36";
chr9	StringTie	exon	63151184	63151361	1000	+	.	gene_id "MSTRG.195913"; transcript_id "MSTRG.195913.36"; exon_number "1";
chr9	StringTie	exon	63157585	63158467	1000	+	.	gene_id "MSTRG.195913"; transcript_id "MSTRG.195913.36"; exon_number "2";
chr9	StringTie	transcript	63125851	63161210	1000	+	.	gene_id "MSTRG.195913"; transcript_id "MSTRG.195913.4";
chr9	StringTie	exon	63125851	63126236	1000	+	.	gene_id "MSTRG.195913"; transcript_id "MSTRG.195913.4"; exon_number "1";
chr9	StringTie	exon	63127334	63127384	1000	+	.	gene_id "MSTRG.195913"; transcript_id "MSTRG.195913.4"; exon_number "2";
chr9	StringTie	exon	63142211	63142757	1000	+	.	gene_id "MSTRG.195913"; transcript_id "MSTRG.195913.4"; exon_number "3";
chr9	StringTie	exon	63151191	63151361	1000	+	.	gene_id "MSTRG.195913"; transcript_id "MSTRG.195913.4"; exon_number "4";
chr9	StringTie	exon	63160882	63161210	1000	+	.	gene_id "MSTRG.195913"; transcript_id "MSTRG.195913.4"; exon_number "5";
chr9	StringTie	transcript	63125851	63161342	1000	+	.	gene_id "MSTRG.195913"; transcript_id "MSTRG.195913.5";
chr9	StringTie	exon	63125851	63126236	1000	+	.	gene_id "MSTRG.195913"; transcript_id "MSTRG.195913.5"; exon_number "1";
chr9	StringTie	exon	63127334	63127383	1000	+	.	gene_id "MSTRG.195913"; transcript_id "MSTRG.195913.5"; exon_number "2";
chr9	StringTie	exon	63133596	63142757	1000	+	.	gene_id "MSTRG.195913"; transcript_id "MSTRG.195913.5"; exon_number "3";
chr9	StringTie	exon	63151191	63151361	1000	+	.	gene_id "MSTRG.195913"; transcript_id "MSTRG.195913.5"; exon_number "4";
chr9	StringTie	exon	63160882	63161342	1000	+	.	gene_id "MSTRG.195913"; transcript_id "MSTRG.195913.5"; exon_number "5";
chr9	StringTie	transcript	63125875	63161949	1000	+	.	gene_id "MSTRG.195913"; transcript_id "MSTRG.195913.6";
chr9	StringTie	exon	63125875	63126236	1000	+	.	gene_id "MSTRG.195913"; transcript_id "MSTRG.195913.6"; exon_number "1";
chr9	StringTie	exon	63127334	63127384	1000	+	.	gene_id "MSTRG.195913"; transcript_id "MSTRG.195913.6"; exon_number "2";
chr9	StringTie	exon	63133580	63133727	1000	+	.	gene_id "MSTRG.195913"; transcript_id "MSTRG.195913.6"; exon_number "3";
chr9	StringTie	exon	63151191	63151361	1000	+	.	gene_id "MSTRG.195913"; transcript_id "MSTRG.195913.6"; exon_number "4";
chr9	StringTie	exon	63160882	63161949	1000	+	.	gene_id "MSTRG.195913"; transcript_id "MSTRG.195913.6"; exon_number "5";
chr9	StringTie	transcript	63125875	63161293	1000	+	.	gene_id "MSTRG.195913"; transcript_id "MSTRG.195913.7";
chr9	StringTie	exon	63125875	63126236	1000	+	.	gene_id "MSTRG.195913"; transcript_id "MSTRG.195913.7"; exon_number "1";
chr9	StringTie	exon	63127334	63127384	1000	+	.	gene_id "MSTRG.195913"; transcript_id "MSTRG.195913.7"; exon_number "2";
chr9	StringTie	exon	63133580	63133727	1000	+	.	gene_id "MSTRG.195913"; transcript_id "MSTRG.195913.7"; exon_number "3";
chr9	StringTie	exon	63142211	63146708	1000	+	.	gene_id "MSTRG.195913"; transcript_id "MSTRG.195913.7"; exon_number "4";
chr9	StringTie	exon	63151191	63151361	1000	+	.	gene_id "MSTRG.195913"; transcript_id "MSTRG.195913.7"; exon_number "5";
chr9	StringTie	exon	63160882	63161293	1000	+	.	gene_id "MSTRG.195913"; transcript_id "MSTRG.195913.7"; exon_number "6";
chr9	StringTie	transcript	63125875	63161220	1000	+	.	gene_id "MSTRG.195913"; transcript_id "MSTRG.195913.8";
chr9	StringTie	exon	63125875	63126236	1000	+	.	gene_id "MSTRG.195913"; transcript_id "MSTRG.195913.8"; exon_number "1";
chr9	StringTie	exon	63127334	63127384	1000	+	.	gene_id "MSTRG.195913"; transcript_id "MSTRG.195913.8"; exon_number "2";
chr9	StringTie	exon	63133580	63133727	1000	+	.	gene_id "MSTRG.195913"; transcript_id "MSTRG.195913.8"; exon_number "3";
chr9	StringTie	exon	63142540	63142757	1000	+	.	gene_id "MSTRG.195913"; transcript_id "MSTRG.195913.8"; exon_number "4";
chr9	StringTie	exon	63151191	63151361	1000	+	.	gene_id "MSTRG.195913"; transcript_id "MSTRG.195913.8"; exon_number "5";
chr9	StringTie	exon	63160882	63161220	1000	+	.	gene_id "MSTRG.195913"; transcript_id "MSTRG.195913.8"; exon_number "6";
chr9	StringTie	transcript	63125890	63161205	1000	+	.	gene_id "MSTRG.195913"; transcript_id "MSTRG.195913.9";
chr9	StringTie	exon	63125890	63126236	1000	+	.	gene_id "MSTRG.195913"; transcript_id "MSTRG.195913.9"; exon_number "1";
chr9	StringTie	exon	63130809	63130891	1000	+	.	gene_id "MSTRG.195913"; transcript_id "MSTRG.195913.9"; exon_number "2";
chr9	StringTie	exon	63151191	63151361	1000	+	.	gene_id "MSTRG.195913"; transcript_id "MSTRG.195913.9"; exon_number "3";
chr9	StringTie	exon	63160882	63161205	1000	+	.	gene_id "MSTRG.195913"; transcript_id "MSTRG.195913.9"; exon_number "4";
chr9	StringTie	transcript	63189255	63192708	1000	-	.	gene_id "MSTRG.195914"; transcript_id "MSTRG.195914.1";
chr9	StringTie	exon	63189255	63189691	1000	-	.	gene_id "MSTRG.195914"; transcript_id "MSTRG.195914.1"; exon_number "1";
chr9	StringTie	exon	63192367	63192488	1000	-	.	gene_id "MSTRG.195914"; transcript_id "MSTRG.195914.1"; exon_number "2";
chr9	StringTie	exon	63192584	63192708	1000	-	.	gene_id "MSTRG.195914"; transcript_id "MSTRG.195914.1"; exon_number "3";
chr9	StringTie	transcript	63189961	63191797	1000	+	.	gene_id "MSTRG.195915"; transcript_id "MSTRG.195915.1";
chr9	StringTie	exon	63189961	63191797	1000	+	.	gene_id "MSTRG.195915"; transcript_id "MSTRG.195915.1"; exon_number "1";
chr9	StringTie	transcript	63257127	63257583	1000	.	.	gene_id "MSTRG.195916"; transcript_id "MSTRG.195916.1";
chr9	StringTie	exon	63257127	63257583	1000	.	.	gene_id "MSTRG.195916"; transcript_id "MSTRG.195916.1"; exon_number "1";
chr9	StringTie	transcript	63266863	63267151	1000	.	.	gene_id "MSTRG.195917"; transcript_id "MSTRG.195917.1";
chr9	StringTie	exon	63266863	63267151	1000	.	.	gene_id "MSTRG.195917"; transcript_id "MSTRG.195917.1"; exon_number "1";
chr9	StringTie	transcript	63279156	63279491	1000	.	.	gene_id "MSTRG.195918"; transcript_id "MSTRG.195918.1";
chr9	StringTie	exon	63279156	63279491	1000	.	.	gene_id "MSTRG.195918"; transcript_id "MSTRG.195918.1"; exon_number "1";
chr9	StringTie	transcript	63270635	63275676	1000	+	.	gene_id "MSTRG.195919"; transcript_id "MSTRG.195919.1";
chr9	StringTie	exon	63270635	63275676	1000	+	.	gene_id "MSTRG.195919"; transcript_id "MSTRG.195919.1"; exon_number "1";
chr10	StringTie	transcript	19509175	19529444	1000	-	.	gene_id "MSTRG.19592"; transcript_id "MSTRG.19592.1";
chr10	StringTie	exon	19509175	19512161	1000	-	.	gene_id "MSTRG.19592"; transcript_id "MSTRG.19592.1"; exon_number "1";
chr10	StringTie	exon	19513963	19514030	1000	-	.	gene_id "MSTRG.19592"; transcript_id "MSTRG.19592.1"; exon_number "2";
chr10	StringTie	exon	19517799	19517904	1000	-	.	gene_id "MSTRG.19592"; transcript_id "MSTRG.19592.1"; exon_number "3";
chr10	StringTie	exon	19528906	19529444	1000	-	.	gene_id "MSTRG.19592"; transcript_id "MSTRG.19592.1"; exon_number "4";
chr9	StringTie	transcript	63543064	63544056	1000	.	.	gene_id "MSTRG.195920"; transcript_id "MSTRG.195920.1";
chr9	StringTie	exon	63543064	63544056	1000	.	.	gene_id "MSTRG.195920"; transcript_id "MSTRG.195920.1"; exon_number "1";
chr9	StringTie	transcript	63546852	63547534	1000	.	.	gene_id "MSTRG.195921"; transcript_id "MSTRG.195921.1";
chr9	StringTie	exon	63546852	63547534	1000	.	.	gene_id "MSTRG.195921"; transcript_id "MSTRG.195921.1"; exon_number "1";
chr9	StringTie	transcript	63549222	63552782	1000	+	.	gene_id "MSTRG.195922"; transcript_id "MSTRG.195922.1";
chr9	StringTie	exon	63549222	63549483	1000	+	.	gene_id "MSTRG.195922"; transcript_id "MSTRG.195922.1"; exon_number "1";
chr9	StringTie	exon	63552486	63552782	1000	+	.	gene_id "MSTRG.195922"; transcript_id "MSTRG.195922.1"; exon_number "2";
chr9	StringTie	transcript	63556521	63558815	1000	-	.	gene_id "MSTRG.195923"; transcript_id "MSTRG.195923.1";
chr9	StringTie	exon	63556521	63556758	1000	-	.	gene_id "MSTRG.195923"; transcript_id "MSTRG.195923.1"; exon_number "1";
chr9	StringTie	exon	63558386	63558815	1000	-	.	gene_id "MSTRG.195923"; transcript_id "MSTRG.195923.1"; exon_number "2";
chr9	StringTie	transcript	63561632	63567183	1000	+	.	gene_id "MSTRG.195924"; transcript_id "MSTRG.195924.1";
chr9	StringTie	exon	63561632	63567183	1000	+	.	gene_id "MSTRG.195924"; transcript_id "MSTRG.195924.1"; exon_number "1";
chr9	StringTie	transcript	63581254	63581834	1000	-	.	gene_id "MSTRG.195925"; transcript_id "ENST00000433508"; gene_name "RP11-452D2.1"; ref_gene_id "ENSG00000233555";
chr9	StringTie	exon	63581254	63581834	1000	-	.	gene_id "MSTRG.195925"; transcript_id "ENST00000433508"; exon_number "1"; gene_name "RP11-452D2.1"; ref_gene_id "ENSG00000233555";
chr9	StringTie	transcript	63579749	63600452	1000	-	.	gene_id "MSTRG.195925"; transcript_id "MSTRG.195925.1";
chr9	StringTie	exon	63579749	63581843	1000	-	.	gene_id "MSTRG.195925"; transcript_id "MSTRG.195925.1"; exon_number "1";
chr9	StringTie	exon	63585887	63586086	1000	-	.	gene_id "MSTRG.195925"; transcript_id "MSTRG.195925.1"; exon_number "2";
chr9	StringTie	exon	63600296	63600452	1000	-	.	gene_id "MSTRG.195925"; transcript_id "MSTRG.195925.1"; exon_number "3";
chr9	StringTie	transcript	63579955	63600721	1000	-	.	gene_id "MSTRG.195925"; transcript_id "MSTRG.195925.2";
chr9	StringTie	exon	63579955	63581843	1000	-	.	gene_id "MSTRG.195925"; transcript_id "MSTRG.195925.2"; exon_number "1";
chr9	StringTie	exon	63600296	63600721	1000	-	.	gene_id "MSTRG.195925"; transcript_id "MSTRG.195925.2"; exon_number "2";
chr9	StringTie	transcript	63585860	63600384	1000	-	.	gene_id "MSTRG.195925"; transcript_id "MSTRG.195925.4";
chr9	StringTie	exon	63585860	63586007	1000	-	.	gene_id "MSTRG.195925"; transcript_id "MSTRG.195925.4"; exon_number "1";
chr9	StringTie	exon	63600296	63600384	1000	-	.	gene_id "MSTRG.195925"; transcript_id "MSTRG.195925.4"; exon_number "2";
chr9	StringTie	transcript	63610963	63612257	1000	.	.	gene_id "MSTRG.195926"; transcript_id "MSTRG.195926.1";
chr9	StringTie	exon	63610963	63612257	1000	.	.	gene_id "MSTRG.195926"; transcript_id "MSTRG.195926.1"; exon_number "1";
chr9	StringTie	transcript	63614218	63616256	1000	.	.	gene_id "MSTRG.195927"; transcript_id "MSTRG.195927.1";
chr9	StringTie	exon	63614218	63616256	1000	.	.	gene_id "MSTRG.195927"; transcript_id "MSTRG.195927.1"; exon_number "1";
chr9	StringTie	transcript	63624976	63625209	1000	.	.	gene_id "MSTRG.195928"; transcript_id "MSTRG.195928.1";
chr9	StringTie	exon	63624976	63625209	1000	.	.	gene_id "MSTRG.195928"; transcript_id "MSTRG.195928.1"; exon_number "1";
chr9	StringTie	transcript	63631513	63632173	1000	.	.	gene_id "MSTRG.195929"; transcript_id "MSTRG.195929.1";
chr9	StringTie	exon	63631513	63632173	1000	.	.	gene_id "MSTRG.195929"; transcript_id "MSTRG.195929.1"; exon_number "1";
chr10	StringTie	transcript	19565374	19572213	1000	-	.	gene_id "MSTRG.19593"; transcript_id "MSTRG.19593.1";
chr10	StringTie	exon	19565374	19566052	1000	-	.	gene_id "MSTRG.19593"; transcript_id "MSTRG.19593.1"; exon_number "1";
chr10	StringTie	exon	19570166	19570253	1000	-	.	gene_id "MSTRG.19593"; transcript_id "MSTRG.19593.1"; exon_number "2";
chr10	StringTie	exon	19571155	19571258	1000	-	.	gene_id "MSTRG.19593"; transcript_id "MSTRG.19593.1"; exon_number "3";
chr10	StringTie	exon	19572056	19572213	1000	-	.	gene_id "MSTRG.19593"; transcript_id "MSTRG.19593.1"; exon_number "4";
chr10	StringTie	transcript	19565389	19572298	1000	-	.	gene_id "MSTRG.19593"; transcript_id "MSTRG.19593.2";
chr10	StringTie	exon	19565389	19566052	1000	-	.	gene_id "MSTRG.19593"; transcript_id "MSTRG.19593.2"; exon_number "1";
chr10	StringTie	exon	19570166	19570253	1000	-	.	gene_id "MSTRG.19593"; transcript_id "MSTRG.19593.2"; exon_number "2";
chr10	StringTie	exon	19571155	19571258	1000	-	.	gene_id "MSTRG.19593"; transcript_id "MSTRG.19593.2"; exon_number "3";
chr10	StringTie	exon	19572151	19572298	1000	-	.	gene_id "MSTRG.19593"; transcript_id "MSTRG.19593.2"; exon_number "4";
chr10	StringTie	transcript	19565402	19572318	1000	-	.	gene_id "MSTRG.19593"; transcript_id "MSTRG.19593.3";
chr10	StringTie	exon	19565402	19566052	1000	-	.	gene_id "MSTRG.19593"; transcript_id "MSTRG.19593.3"; exon_number "1";
chr10	StringTie	exon	19571155	19571258	1000	-	.	gene_id "MSTRG.19593"; transcript_id "MSTRG.19593.3"; exon_number "2";
chr10	StringTie	exon	19572151	19572318	1000	-	.	gene_id "MSTRG.19593"; transcript_id "MSTRG.19593.3"; exon_number "3";
chr10	StringTie	transcript	19565492	19572318	1000	-	.	gene_id "MSTRG.19593"; transcript_id "MSTRG.19593.4";
chr10	StringTie	exon	19565492	19566052	1000	-	.	gene_id "MSTRG.19593"; transcript_id "MSTRG.19593.4"; exon_number "1";
chr10	StringTie	exon	19572151	19572318	1000	-	.	gene_id "MSTRG.19593"; transcript_id "MSTRG.19593.4"; exon_number "2";
chr10	StringTie	transcript	19565643	19572129	1000	-	.	gene_id "MSTRG.19593"; transcript_id "MSTRG.19593.5";
chr10	StringTie	exon	19565643	19566052	1000	-	.	gene_id "MSTRG.19593"; transcript_id "MSTRG.19593.5"; exon_number "1";
chr10	StringTie	exon	19571155	19571258	1000	-	.	gene_id "MSTRG.19593"; transcript_id "MSTRG.19593.5"; exon_number "2";
chr10	StringTie	exon	19572056	19572129	1000	-	.	gene_id "MSTRG.19593"; transcript_id "MSTRG.19593.5"; exon_number "3";
chr9	StringTie	transcript	63652732	63659548	1000	-	.	gene_id "MSTRG.195930"; transcript_id "MSTRG.195930.1";
chr9	StringTie	exon	63652732	63659548	1000	-	.	gene_id "MSTRG.195930"; transcript_id "MSTRG.195930.1"; exon_number "1";
chr9	StringTie	transcript	63659611	63660473	1000	+	.	gene_id "MSTRG.195931"; transcript_id "MSTRG.195931.1";
chr9	StringTie	exon	63659611	63660473	1000	+	.	gene_id "MSTRG.195931"; transcript_id "MSTRG.195931.1"; exon_number "1";
chr9	StringTie	transcript	63661245	63661717	1000	.	.	gene_id "MSTRG.195932"; transcript_id "MSTRG.195932.1";
chr9	StringTie	exon	63661245	63661717	1000	.	.	gene_id "MSTRG.195932"; transcript_id "MSTRG.195932.1"; exon_number "1";
chr9	StringTie	transcript	63666365	63668777	1000	.	.	gene_id "MSTRG.195933"; transcript_id "MSTRG.195933.1";
chr9	StringTie	exon	63666365	63668777	1000	.	.	gene_id "MSTRG.195933"; transcript_id "MSTRG.195933.1"; exon_number "1";
chr9	StringTie	transcript	63669144	63669625	1000	.	.	gene_id "MSTRG.195934"; transcript_id "MSTRG.195934.1";
chr9	StringTie	exon	63669144	63669625	1000	.	.	gene_id "MSTRG.195934"; transcript_id "MSTRG.195934.1"; exon_number "1";
chr9	StringTie	transcript	63675087	63675996	1000	.	.	gene_id "MSTRG.195935"; transcript_id "MSTRG.195935.1";
chr9	StringTie	exon	63675087	63675996	1000	.	.	gene_id "MSTRG.195935"; transcript_id "MSTRG.195935.1"; exon_number "1";
chr9	StringTie	transcript	63677663	63677883	1000	.	.	gene_id "MSTRG.195936"; transcript_id "MSTRG.195936.1";
chr9	StringTie	exon	63677663	63677883	1000	.	.	gene_id "MSTRG.195936"; transcript_id "MSTRG.195936.1"; exon_number "1";
chr9	StringTie	transcript	63681214	63682521	1000	.	.	gene_id "MSTRG.195937"; transcript_id "MSTRG.195937.1";
chr9	StringTie	exon	63681214	63682521	1000	.	.	gene_id "MSTRG.195937"; transcript_id "MSTRG.195937.1"; exon_number "1";
chr9	StringTie	transcript	63685898	63686123	1000	.	.	gene_id "MSTRG.195938"; transcript_id "MSTRG.195938.1";
chr9	StringTie	exon	63685898	63686123	1000	.	.	gene_id "MSTRG.195938"; transcript_id "MSTRG.195938.1"; exon_number "1";
chr9	StringTie	transcript	63688096	63704774	1000	-	.	gene_id "MSTRG.195939"; transcript_id "MSTRG.195939.1";
chr9	StringTie	exon	63688096	63689557	1000	-	.	gene_id "MSTRG.195939"; transcript_id "MSTRG.195939.1"; exon_number "1";
chr9	StringTie	exon	63703585	63704774	1000	-	.	gene_id "MSTRG.195939"; transcript_id "MSTRG.195939.1"; exon_number "2";
chr9	StringTie	transcript	63688725	63703842	1000	-	.	gene_id "MSTRG.195939"; transcript_id "MSTRG.195939.2";
chr9	StringTie	exon	63688725	63689561	1000	-	.	gene_id "MSTRG.195939"; transcript_id "MSTRG.195939.2"; exon_number "1";
chr9	StringTie	exon	63703585	63703842	1000	-	.	gene_id "MSTRG.195939"; transcript_id "MSTRG.195939.2"; exon_number "2";
chr9	StringTie	transcript	63688743	63703846	1000	-	.	gene_id "MSTRG.195939"; transcript_id "MSTRG.195939.3";
chr9	StringTie	exon	63688743	63689557	1000	-	.	gene_id "MSTRG.195939"; transcript_id "MSTRG.195939.3"; exon_number "1";
chr9	StringTie	exon	63703585	63703628	1000	-	.	gene_id "MSTRG.195939"; transcript_id "MSTRG.195939.3"; exon_number "2";
chr9	StringTie	exon	63703703	63703846	1000	-	.	gene_id "MSTRG.195939"; transcript_id "MSTRG.195939.3"; exon_number "3";
chr9	StringTie	transcript	63689007	63692102	1000	-	.	gene_id "MSTRG.195939"; transcript_id "MSTRG.195939.4";
chr9	StringTie	exon	63689007	63689557	1000	-	.	gene_id "MSTRG.195939"; transcript_id "MSTRG.195939.4"; exon_number "1";
chr9	StringTie	exon	63692029	63692102	1000	-	.	gene_id "MSTRG.195939"; transcript_id "MSTRG.195939.4"; exon_number "2";
chr10	StringTie	transcript	19598247	19598463	1000	+	.	gene_id "MSTRG.19594"; transcript_id "ENST00000363675"; gene_name "U3"; ref_gene_id "ENSG00000200545";
chr10	StringTie	exon	19598247	19598463	1000	+	.	gene_id "MSTRG.19594"; transcript_id "ENST00000363675"; exon_number "1"; gene_name "U3"; ref_gene_id "ENSG00000200545";
chr9	StringTie	transcript	63703065	63703755	1000	+	.	gene_id "MSTRG.195940"; transcript_id "ENST00000452635"; gene_name "RP11-452D2.2"; ref_gene_id "ENSG00000234042";
chr9	StringTie	exon	63703065	63703755	1000	+	.	gene_id "MSTRG.195940"; transcript_id "ENST00000452635"; exon_number "1"; gene_name "RP11-452D2.2"; ref_gene_id "ENSG00000234042";
chr9	StringTie	transcript	63703065	63704512	1000	+	.	gene_id "MSTRG.195940"; transcript_id "MSTRG.195940.1";
chr9	StringTie	exon	63703065	63703840	1000	+	.	gene_id "MSTRG.195940"; transcript_id "MSTRG.195940.1"; exon_number "1";
chr9	StringTie	exon	63704016	63704512	1000	+	.	gene_id "MSTRG.195940"; transcript_id "MSTRG.195940.1"; exon_number "2";
chr9	StringTie	transcript	63703950	63708180	1000	+	.	gene_id "MSTRG.195940"; transcript_id "MSTRG.195940.3";
chr9	StringTie	exon	63703950	63707177	1000	+	.	gene_id "MSTRG.195940"; transcript_id "MSTRG.195940.3"; exon_number "1";
chr9	StringTie	exon	63707996	63708180	1000	+	.	gene_id "MSTRG.195940"; transcript_id "MSTRG.195940.3"; exon_number "2";
chr9	StringTie	transcript	63704970	63708508	1000	+	.	gene_id "MSTRG.195940"; transcript_id "MSTRG.195940.4";
chr9	StringTie	exon	63704970	63708508	1000	+	.	gene_id "MSTRG.195940"; transcript_id "MSTRG.195940.4"; exon_number "1";
chr9	StringTie	transcript	63706065	63707925	1000	-	.	gene_id "MSTRG.195941"; transcript_id "MSTRG.195941.1";
chr9	StringTie	exon	63706065	63706335	1000	-	.	gene_id "MSTRG.195941"; transcript_id "MSTRG.195941.1"; exon_number "1";
chr9	StringTie	exon	63706946	63707925	1000	-	.	gene_id "MSTRG.195941"; transcript_id "MSTRG.195941.1"; exon_number "2";
chr9	StringTie	transcript	63706402	63707407	1000	-	.	gene_id "MSTRG.195941"; transcript_id "MSTRG.195941.2";
chr9	StringTie	exon	63706402	63706635	1000	-	.	gene_id "MSTRG.195941"; transcript_id "MSTRG.195941.2"; exon_number "1";
chr9	StringTie	exon	63707256	63707407	1000	-	.	gene_id "MSTRG.195941"; transcript_id "MSTRG.195941.2"; exon_number "2";
chr9	StringTie	transcript	63719864	63720441	1000	+	.	gene_id "MSTRG.195942"; transcript_id "ENST00000444097"; gene_name "RP11-149F8.3"; ref_gene_id "ENSG00000268951";
chr9	StringTie	exon	63719864	63720441	1000	+	.	gene_id "MSTRG.195942"; transcript_id "ENST00000444097"; exon_number "1"; gene_name "RP11-149F8.3"; ref_gene_id "ENSG00000268951";
chr9	StringTie	transcript	63708590	63720616	1000	+	.	gene_id "MSTRG.195942"; transcript_id "MSTRG.195942.1";
chr9	StringTie	exon	63708590	63708775	1000	+	.	gene_id "MSTRG.195942"; transcript_id "MSTRG.195942.1"; exon_number "1";
chr9	StringTie	exon	63719864	63720616	1000	+	.	gene_id "MSTRG.195942"; transcript_id "MSTRG.195942.1"; exon_number "2";
chr9	StringTie	transcript	63728877	63744910	1000	+	.	gene_id "MSTRG.195943"; transcript_id "ENST00000431077"; gene_name "RP11-149F8.5"; ref_gene_id "ENSG00000224267";
chr9	StringTie	exon	63728877	63728999	1000	+	.	gene_id "MSTRG.195943"; transcript_id "ENST00000431077"; exon_number "1"; gene_name "RP11-149F8.5"; ref_gene_id "ENSG00000224267";
chr9	StringTie	exon	63744459	63744555	1000	+	.	gene_id "MSTRG.195943"; transcript_id "ENST00000431077"; exon_number "2"; gene_name "RP11-149F8.5"; ref_gene_id "ENSG00000224267";
chr9	StringTie	exon	63744784	63744910	1000	+	.	gene_id "MSTRG.195943"; transcript_id "ENST00000431077"; exon_number "3"; gene_name "RP11-149F8.5"; ref_gene_id "ENSG00000224267";
chr9	StringTie	transcript	63729702	63730173	1000	+	.	gene_id "MSTRG.195944"; transcript_id "ENST00000443910"; gene_name "RP11-149F8.4"; ref_gene_id "ENSG00000225360";
chr9	StringTie	exon	63729702	63730173	1000	+	.	gene_id "MSTRG.195944"; transcript_id "ENST00000443910"; exon_number "1"; gene_name "RP11-149F8.4"; ref_gene_id "ENSG00000225360";
chr9	StringTie	transcript	63739779	63740347	1000	.	.	gene_id "MSTRG.195945"; transcript_id "MSTRG.195945.1";
chr9	StringTie	exon	63739779	63740347	1000	.	.	gene_id "MSTRG.195945"; transcript_id "MSTRG.195945.1"; exon_number "1";
chr9	StringTie	transcript	63741259	63742026	1000	.	.	gene_id "MSTRG.195946"; transcript_id "MSTRG.195946.1";
chr9	StringTie	exon	63741259	63742026	1000	.	.	gene_id "MSTRG.195946"; transcript_id "MSTRG.195946.1"; exon_number "1";
chr9	StringTie	transcript	63743023	63744306	1000	+	.	gene_id "MSTRG.195947"; transcript_id "MSTRG.195947.1";
chr9	StringTie	exon	63743023	63744306	1000	+	.	gene_id "MSTRG.195947"; transcript_id "MSTRG.195947.1"; exon_number "1";
chr9	StringTie	transcript	63752328	63753102	1000	.	.	gene_id "MSTRG.195948"; transcript_id "MSTRG.195948.1";
chr9	StringTie	exon	63752328	63753102	1000	.	.	gene_id "MSTRG.195948"; transcript_id "MSTRG.195948.1"; exon_number "1";
chr9	StringTie	transcript	63759166	63759581	1000	.	.	gene_id "MSTRG.195949"; transcript_id "MSTRG.195949.1";
chr9	StringTie	exon	63759166	63759581	1000	.	.	gene_id "MSTRG.195949"; transcript_id "MSTRG.195949.1"; exon_number "1";
chr10	StringTie	transcript	19607183	19614099	1000	-	.	gene_id "MSTRG.19595"; transcript_id "MSTRG.19595.1";
chr10	StringTie	exon	19607183	19607952	1000	-	.	gene_id "MSTRG.19595"; transcript_id "MSTRG.19595.1"; exon_number "1";
chr10	StringTie	exon	19614035	19614099	1000	-	.	gene_id "MSTRG.19595"; transcript_id "MSTRG.19595.1"; exon_number "2";
chr9	StringTie	transcript	63761546	63762824	1000	-	.	gene_id "MSTRG.195950"; transcript_id "ENST00000431872"; gene_name "MYO5BP3"; ref_gene_id "ENSG00000228656";
chr9	StringTie	exon	63761546	63762824	1000	-	.	gene_id "MSTRG.195950"; transcript_id "ENST00000431872"; exon_number "1"; gene_name "MYO5BP3"; ref_gene_id "ENSG00000228656";
chr9	StringTie	transcript	63767308	63767631	1000	.	.	gene_id "MSTRG.195951"; transcript_id "MSTRG.195951.1";
chr9	StringTie	exon	63767308	63767631	1000	.	.	gene_id "MSTRG.195951"; transcript_id "MSTRG.195951.1"; exon_number "1";
chr9	StringTie	transcript	63772534	63774869	1000	-	.	gene_id "MSTRG.195952"; transcript_id "MSTRG.195952.1";
chr9	StringTie	exon	63772534	63774869	1000	-	.	gene_id "MSTRG.195952"; transcript_id "MSTRG.195952.1"; exon_number "1";
chr9	StringTie	transcript	63774870	63775241	1000	-	.	gene_id "MSTRG.195953"; transcript_id "ENST00000422476"; gene_name "CDK2AP2P3"; ref_gene_id "ENSG00000226020";
chr9	StringTie	exon	63774870	63775241	1000	-	.	gene_id "MSTRG.195953"; transcript_id "ENST00000422476"; exon_number "1"; gene_name "CDK2AP2P3"; ref_gene_id "ENSG00000226020";
chr9	StringTie	transcript	63775244	63775860	1000	-	.	gene_id "MSTRG.195954"; transcript_id "MSTRG.195954.1";
chr9	StringTie	exon	63775244	63775860	1000	-	.	gene_id "MSTRG.195954"; transcript_id "MSTRG.195954.1"; exon_number "1";
chr9	StringTie	transcript	63775892	63776143	1000	-	.	gene_id "MSTRG.195955"; transcript_id "ENST00000458150"; gene_name "PTGER4P3"; ref_gene_id "ENSG00000239684";
chr9	StringTie	exon	63775892	63776143	1000	-	.	gene_id "MSTRG.195955"; transcript_id "ENST00000458150"; exon_number "1"; gene_name "PTGER4P3"; ref_gene_id "ENSG00000239684";
chr9	StringTie	transcript	63776197	63777104	1000	.	.	gene_id "MSTRG.195956"; transcript_id "MSTRG.195956.1";
chr9	StringTie	exon	63776197	63777104	1000	.	.	gene_id "MSTRG.195956"; transcript_id "MSTRG.195956.1"; exon_number "1";
chr9	StringTie	transcript	63778015	63782379	1000	.	.	gene_id "MSTRG.195957"; transcript_id "MSTRG.195957.1";
chr9	StringTie	exon	63778015	63782379	1000	.	.	gene_id "MSTRG.195957"; transcript_id "MSTRG.195957.1"; exon_number "1";
chr9	StringTie	transcript	63786557	63786927	1000	.	.	gene_id "MSTRG.195958"; transcript_id "MSTRG.195958.1";
chr9	StringTie	exon	63786557	63786927	1000	.	.	gene_id "MSTRG.195958"; transcript_id "MSTRG.195958.1"; exon_number "1";
chr9	StringTie	transcript	63787373	63793815	1000	.	.	gene_id "MSTRG.195959"; transcript_id "MSTRG.195959.1";
chr9	StringTie	exon	63787373	63793815	1000	.	.	gene_id "MSTRG.195959"; transcript_id "MSTRG.195959.1"; exon_number "1";
chr10	StringTie	transcript	19633683	19633812	1000	-	.	gene_id "MSTRG.19596"; transcript_id "ENST00000516192"; gene_name "RNA5SP303"; ref_gene_id "ENSG00000252001";
chr10	StringTie	exon	19633683	19633812	1000	-	.	gene_id "MSTRG.19596"; transcript_id "ENST00000516192"; exon_number "1"; gene_name "RNA5SP303"; ref_gene_id "ENSG00000252001";
chr9	StringTie	transcript	63797086	63798237	1000	+	.	gene_id "MSTRG.195960"; transcript_id "MSTRG.195960.1";
chr9	StringTie	exon	63797086	63798237	1000	+	.	gene_id "MSTRG.195960"; transcript_id "MSTRG.195960.1"; exon_number "1";
chr9	StringTie	transcript	63800468	63800930	1000	.	.	gene_id "MSTRG.195961"; transcript_id "MSTRG.195961.1";
chr9	StringTie	exon	63800468	63800930	1000	.	.	gene_id "MSTRG.195961"; transcript_id "MSTRG.195961.1"; exon_number "1";
chr9	StringTie	transcript	62374128	62376783	1000	-	.	gene_id "MSTRG.195962"; transcript_id "ENST00000377518"; gene_name "RP11-111F5.4"; ref_gene_id "ENSG00000204802";
chr9	StringTie	exon	62374128	62376382	1000	-	.	gene_id "MSTRG.195962"; transcript_id "ENST00000377518"; exon_number "1"; gene_name "RP11-111F5.4"; ref_gene_id "ENSG00000204802";
chr9	StringTie	exon	62376498	62376783	1000	-	.	gene_id "MSTRG.195962"; transcript_id "ENST00000377518"; exon_number "2"; gene_name "RP11-111F5.4"; ref_gene_id "ENSG00000204802";
chr9	StringTie	transcript	62375328	62376126	1000	-	.	gene_id "MSTRG.195962"; transcript_id "ENST00000412631"; gene_name "RP11-111F5.4"; ref_gene_id "ENSG00000204802";
chr9	StringTie	exon	62375328	62375528	1000	-	.	gene_id "MSTRG.195962"; transcript_id "ENST00000412631"; exon_number "1"; gene_name "RP11-111F5.4"; ref_gene_id "ENSG00000204802";
chr9	StringTie	exon	62376072	62376126	1000	-	.	gene_id "MSTRG.195962"; transcript_id "ENST00000412631"; exon_number "2"; gene_name "RP11-111F5.4"; ref_gene_id "ENSG00000204802";
chr9	StringTie	transcript	62374462	62376780	1000	-	.	gene_id "MSTRG.195962"; transcript_id "ENST00000429818"; gene_name "RP11-111F5.4"; ref_gene_id "ENSG00000204802";
chr9	StringTie	exon	62374462	62375528	1000	-	.	gene_id "MSTRG.195962"; transcript_id "ENST00000429818"; exon_number "1"; gene_name "RP11-111F5.4"; ref_gene_id "ENSG00000204802";
chr9	StringTie	exon	62376253	62376382	1000	-	.	gene_id "MSTRG.195962"; transcript_id "ENST00000429818"; exon_number "2"; gene_name "RP11-111F5.4"; ref_gene_id "ENSG00000204802";
chr9	StringTie	exon	62376498	62376780	1000	-	.	gene_id "MSTRG.195962"; transcript_id "ENST00000429818"; exon_number "3"; gene_name "RP11-111F5.4"; ref_gene_id "ENSG00000204802";
chr9	StringTie	transcript	62375332	62376836	1000	-	.	gene_id "MSTRG.195962"; transcript_id "ENST00000430302"; gene_name "RP11-111F5.4"; ref_gene_id "ENSG00000204802";
chr9	StringTie	exon	62375332	62375528	1000	-	.	gene_id "MSTRG.195962"; transcript_id "ENST00000430302"; exon_number "1"; gene_name "RP11-111F5.4"; ref_gene_id "ENSG00000204802";
chr9	StringTie	exon	62376253	62376836	1000	-	.	gene_id "MSTRG.195962"; transcript_id "ENST00000430302"; exon_number "2"; gene_name "RP11-111F5.4"; ref_gene_id "ENSG00000204802";
chr9	StringTie	transcript	62349941	62351292	1000	-	.	gene_id "MSTRG.195962"; transcript_id "ENST00000438072"; gene_name "RP11-111F5.3"; ref_gene_id "ENSG00000231212";
chr9	StringTie	exon	62349941	62350247	1000	-	.	gene_id "MSTRG.195962"; transcript_id "ENST00000438072"; exon_number "1"; gene_name "RP11-111F5.3"; ref_gene_id "ENSG00000231212";
chr9	StringTie	exon	62350470	62350559	1000	-	.	gene_id "MSTRG.195962"; transcript_id "ENST00000438072"; exon_number "2"; gene_name "RP11-111F5.3"; ref_gene_id "ENSG00000231212";
chr9	StringTie	exon	62351147	62351292	1000	-	.	gene_id "MSTRG.195962"; transcript_id "ENST00000438072"; exon_number "3"; gene_name "RP11-111F5.3"; ref_gene_id "ENSG00000231212";
chr9	StringTie	transcript	62350143	62351536	1000	-	.	gene_id "MSTRG.195962"; transcript_id "ENST00000448491"; gene_name "RP11-111F5.3"; ref_gene_id "ENSG00000231212";
chr9	StringTie	exon	62350143	62350247	1000	-	.	gene_id "MSTRG.195962"; transcript_id "ENST00000448491"; exon_number "1"; gene_name "RP11-111F5.3"; ref_gene_id "ENSG00000231212";
chr9	StringTie	exon	62351147	62351536	1000	-	.	gene_id "MSTRG.195962"; transcript_id "ENST00000448491"; exon_number "2"; gene_name "RP11-111F5.3"; ref_gene_id "ENSG00000231212";
chr9	StringTie	transcript	62348993	62354885	1000	-	.	gene_id "MSTRG.195962"; transcript_id "MSTRG.195962.1";
chr9	StringTie	exon	62348993	62354885	1000	-	.	gene_id "MSTRG.195962"; transcript_id "MSTRG.195962.1"; exon_number "1";
chr9	StringTie	transcript	62349160	62376844	1000	-	.	gene_id "MSTRG.195962"; transcript_id "MSTRG.195962.2";
chr9	StringTie	exon	62349160	62350247	1000	-	.	gene_id "MSTRG.195962"; transcript_id "MSTRG.195962.2"; exon_number "1";
chr9	StringTie	exon	62351147	62351273	1000	-	.	gene_id "MSTRG.195962"; transcript_id "MSTRG.195962.2"; exon_number "2";
chr9	StringTie	exon	62370408	62376382	1000	-	.	gene_id "MSTRG.195962"; transcript_id "MSTRG.195962.2"; exon_number "3";
chr9	StringTie	exon	62376498	62376844	1000	-	.	gene_id "MSTRG.195962"; transcript_id "MSTRG.195962.2"; exon_number "4";
chr9	StringTie	transcript	62375315	62376875	1000	-	.	gene_id "MSTRG.195962"; transcript_id "MSTRG.195962.7";
chr9	StringTie	exon	62375315	62375528	1000	-	.	gene_id "MSTRG.195962"; transcript_id "MSTRG.195962.7"; exon_number "1";
chr9	StringTie	exon	62376253	62376354	1000	-	.	gene_id "MSTRG.195962"; transcript_id "MSTRG.195962.7"; exon_number "2";
chr9	StringTie	exon	62376498	62376875	1000	-	.	gene_id "MSTRG.195962"; transcript_id "MSTRG.195962.7"; exon_number "3";
chr9	StringTie	transcript	62375315	62376875	1000	-	.	gene_id "MSTRG.195962"; transcript_id "MSTRG.195962.8";
chr9	StringTie	exon	62375315	62375528	1000	-	.	gene_id "MSTRG.195962"; transcript_id "MSTRG.195962.8"; exon_number "1";
chr9	StringTie	exon	62376072	62376354	1000	-	.	gene_id "MSTRG.195962"; transcript_id "MSTRG.195962.8"; exon_number "2";
chr9	StringTie	exon	62376498	62376875	1000	-	.	gene_id "MSTRG.195962"; transcript_id "MSTRG.195962.8"; exon_number "3";
chr9	StringTie	transcript	62375328	62376873	1000	-	.	gene_id "MSTRG.195962"; transcript_id "MSTRG.195962.9";
chr9	StringTie	exon	62375328	62375528	1000	-	.	gene_id "MSTRG.195962"; transcript_id "MSTRG.195962.9"; exon_number "1";
chr9	StringTie	exon	62376072	62376382	1000	-	.	gene_id "MSTRG.195962"; transcript_id "MSTRG.195962.9"; exon_number "2";
chr9	StringTie	exon	62376498	62376873	1000	-	.	gene_id "MSTRG.195962"; transcript_id "MSTRG.195962.9"; exon_number "3";
chr9	StringTie	transcript	62356336	62356649	1000	.	.	gene_id "MSTRG.195963"; transcript_id "MSTRG.195963.1";
chr9	StringTie	exon	62356336	62356649	1000	.	.	gene_id "MSTRG.195963"; transcript_id "MSTRG.195963.1"; exon_number "1";
chr9	StringTie	transcript	62357834	62358140	1000	-	.	gene_id "MSTRG.195964"; transcript_id "ENST00000446396"; gene_name "RP11-111F5.1"; ref_gene_id "ENSG00000236450";
chr9	StringTie	exon	62357834	62358140	1000	-	.	gene_id "MSTRG.195964"; transcript_id "ENST00000446396"; exon_number "1"; gene_name "RP11-111F5.1"; ref_gene_id "ENSG00000236450";
chr9	StringTie	transcript	62358191	62358285	1000	-	.	gene_id "MSTRG.195965"; transcript_id "ENST00000516324"; gene_name "SNORA70"; ref_gene_id "ENSG00000252133";
chr9	StringTie	exon	62358191	62358285	1000	-	.	gene_id "MSTRG.195965"; transcript_id "ENST00000516324"; exon_number "1"; gene_name "SNORA70"; ref_gene_id "ENSG00000252133";
chr9	StringTie	transcript	62363581	62363864	1000	+	.	gene_id "MSTRG.195966"; transcript_id "ENST00000617232"; gene_name "RN7SL544P"; ref_gene_id "ENSG00000275230";
chr9	StringTie	exon	62363581	62363864	1000	+	.	gene_id "MSTRG.195966"; transcript_id "ENST00000617232"; exon_number "1"; gene_name "RN7SL544P"; ref_gene_id "ENSG00000275230";
chr9	StringTie	transcript	62367910	62368185	1000	.	.	gene_id "MSTRG.195967"; transcript_id "MSTRG.195967.1";
chr9	StringTie	exon	62367910	62368185	1000	.	.	gene_id "MSTRG.195967"; transcript_id "MSTRG.195967.1"; exon_number "1";
chr9	StringTie	transcript	62369502	62370000	1000	.	.	gene_id "MSTRG.195968"; transcript_id "MSTRG.195968.1";
chr9	StringTie	exon	62369502	62370000	1000	.	.	gene_id "MSTRG.195968"; transcript_id "MSTRG.195968.1"; exon_number "1";
chr9	StringTie	transcript	62897449	62900104	1000	+	.	gene_id "MSTRG.195969"; transcript_id "ENST00000305709"; gene_name "RP11-262H14.4"; ref_gene_id "ENSG00000170161";
chr9	StringTie	exon	62897449	62897734	1000	+	.	gene_id "MSTRG.195969"; transcript_id "ENST00000305709"; exon_number "1"; gene_name "RP11-262H14.4"; ref_gene_id "ENSG00000170161";
chr9	StringTie	exon	62897850	62900104	1000	+	.	gene_id "MSTRG.195969"; transcript_id "ENST00000305709"; exon_number "2"; gene_name "RP11-262H14.4"; ref_gene_id "ENSG00000170161";
chr9	StringTie	transcript	62843919	62844170	1000	+	.	gene_id "MSTRG.195969"; transcript_id "ENST00000328411"; gene_name "PTGER4P2"; ref_gene_id "ENSG00000184523";
chr9	StringTie	exon	62843919	62844170	1000	+	.	gene_id "MSTRG.195969"; transcript_id "ENST00000328411"; exon_number "1"; gene_name "PTGER4P2"; ref_gene_id "ENSG00000184523";
chr9	StringTie	transcript	62376161	62435199	1000	+	.	gene_id "MSTRG.195969"; transcript_id "ENST00000377614"; gene_name "RP11-111F5.5"; ref_gene_id "ENSG00000227449";
chr9	StringTie	exon	62376161	62376813	1000	+	.	gene_id "MSTRG.195969"; transcript_id "ENST00000377614"; exon_number "1"; gene_name "RP11-111F5.5"; ref_gene_id "ENSG00000227449";
chr9	StringTie	exon	62432876	62432979	1000	+	.	gene_id "MSTRG.195969"; transcript_id "ENST00000377614"; exon_number "2"; gene_name "RP11-111F5.5"; ref_gene_id "ENSG00000227449";
chr9	StringTie	exon	62434067	62435199	1000	+	.	gene_id "MSTRG.195969"; transcript_id "ENST00000377614"; exon_number "3"; gene_name "RP11-111F5.5"; ref_gene_id "ENSG00000227449";
chr9	StringTie	transcript	62888535	62889921	1000	+	.	gene_id "MSTRG.195969"; transcript_id "ENST00000402994"; gene_name "RP11-262H14.11"; ref_gene_id "ENSG00000219693";
chr9	StringTie	exon	62888535	62888638	1000	+	.	gene_id "MSTRG.195969"; transcript_id "ENST00000402994"; exon_number "1"; gene_name "RP11-262H14.11"; ref_gene_id "ENSG00000219693";
chr9	StringTie	exon	62889734	62889921	1000	+	.	gene_id "MSTRG.195969"; transcript_id "ENST00000402994"; exon_number "2"; gene_name "RP11-262H14.11"; ref_gene_id "ENSG00000219693";
chr9	StringTie	transcript	62801465	62813486	1000	+	.	gene_id "MSTRG.195969"; transcript_id "ENST00000424345"; gene_name "LINC01410"; ref_gene_id "ENSG00000238113";
chr9	StringTie	exon	62801465	62801531	1000	+	.	gene_id "MSTRG.195969"; transcript_id "ENST00000424345"; exon_number "1"; gene_name "LINC01410"; ref_gene_id "ENSG00000238113";
chr9	StringTie	exon	62803984	62804140	1000	+	.	gene_id "MSTRG.195969"; transcript_id "ENST00000424345"; exon_number "2"; gene_name "LINC01410"; ref_gene_id "ENSG00000238113";
chr9	StringTie	exon	62809768	62811589	1000	+	.	gene_id "MSTRG.195969"; transcript_id "ENST00000424345"; exon_number "3"; gene_name "LINC01410"; ref_gene_id "ENSG00000238113";
chr9	StringTie	exon	62811939	62812075	1000	+	.	gene_id "MSTRG.195969"; transcript_id "ENST00000424345"; exon_number "4"; gene_name "LINC01410"; ref_gene_id "ENSG00000238113";
chr9	StringTie	exon	62812793	62813486	1000	+	.	gene_id "MSTRG.195969"; transcript_id "ENST00000424345"; exon_number "5"; gene_name "LINC01410"; ref_gene_id "ENSG00000238113";
chr9	StringTie	transcript	62801461	62810186	1000	+	.	gene_id "MSTRG.195969"; transcript_id "ENST00000427509"; gene_name "LINC01410"; ref_gene_id "ENSG00000238113";
chr9	StringTie	exon	62801461	62801531	1000	+	.	gene_id "MSTRG.195969"; transcript_id "ENST00000427509"; exon_number "1"; gene_name "LINC01410"; ref_gene_id "ENSG00000238113";
chr9	StringTie	exon	62803984	62804140	1000	+	.	gene_id "MSTRG.195969"; transcript_id "ENST00000427509"; exon_number "2"; gene_name "LINC01410"; ref_gene_id "ENSG00000238113";
chr9	StringTie	exon	62809768	62810186	1000	+	.	gene_id "MSTRG.195969"; transcript_id "ENST00000427509"; exon_number "3"; gene_name "LINC01410"; ref_gene_id "ENSG00000238113";
chr9	StringTie	transcript	62432876	62434255	1000	+	.	gene_id "MSTRG.195969"; transcript_id "ENST00000451282"; gene_name "RP11-111F5.5"; ref_gene_id "ENSG00000227449";
chr9	StringTie	exon	62432876	62432979	1000	+	.	gene_id "MSTRG.195969"; transcript_id "ENST00000451282"; exon_number "1"; gene_name "RP11-111F5.5"; ref_gene_id "ENSG00000227449";
chr9	StringTie	exon	62434067	62434255	1000	+	.	gene_id "MSTRG.195969"; transcript_id "ENST00000451282"; exon_number "2"; gene_name "RP11-111F5.5"; ref_gene_id "ENSG00000227449";
chr9	StringTie	transcript	62802076	62806333	1000	+	.	gene_id "MSTRG.195969"; transcript_id "ENST00000452184"; gene_name "LINC01410"; ref_gene_id "ENSG00000238113";
chr9	StringTie	exon	62802076	62802209	1000	+	.	gene_id "MSTRG.195969"; transcript_id "ENST00000452184"; exon_number "1"; gene_name "LINC01410"; ref_gene_id "ENSG00000238113";
chr9	StringTie	exon	62803984	62804140	1000	+	.	gene_id "MSTRG.195969"; transcript_id "ENST00000452184"; exon_number "2"; gene_name "LINC01410"; ref_gene_id "ENSG00000238113";
chr9	StringTie	exon	62806311	62806333	1000	+	.	gene_id "MSTRG.195969"; transcript_id "ENST00000452184"; exon_number "3"; gene_name "LINC01410"; ref_gene_id "ENSG00000238113";
chr9	StringTie	transcript	62376517	62434385	1000	+	.	gene_id "MSTRG.195969"; transcript_id "ENST00000452826"; gene_name "RP11-111F5.5"; ref_gene_id "ENSG00000227449";
chr9	StringTie	exon	62376517	62376813	1000	+	.	gene_id "MSTRG.195969"; transcript_id "ENST00000452826"; exon_number "1"; gene_name "RP11-111F5.5"; ref_gene_id "ENSG00000227449";
chr9	StringTie	exon	62432876	62434385	1000	+	.	gene_id "MSTRG.195969"; transcript_id "ENST00000452826"; exon_number "2"; gene_name "RP11-111F5.5"; ref_gene_id "ENSG00000227449";
chr9	StringTie	transcript	62898106	62898904	1000	+	.	gene_id "MSTRG.195969"; transcript_id "ENST00000467494"; gene_name "RP11-262H14.4"; ref_gene_id "ENSG00000170161";
chr9	StringTie	exon	62898106	62898160	1000	+	.	gene_id "MSTRG.195969"; transcript_id "ENST00000467494"; exon_number "1"; gene_name "RP11-262H14.4"; ref_gene_id "ENSG00000170161";
chr9	StringTie	exon	62898704	62898904	1000	+	.	gene_id "MSTRG.195969"; transcript_id "ENST00000467494"; exon_number "2"; gene_name "RP11-262H14.4"; ref_gene_id "ENSG00000170161";
chr9	StringTie	transcript	62897452	62899770	1000	+	.	gene_id "MSTRG.195969"; transcript_id "ENST00000476224"; gene_name "RP11-262H14.4"; ref_gene_id "ENSG00000170161";
chr9	StringTie	exon	62897452	62897734	1000	+	.	gene_id "MSTRG.195969"; transcript_id "ENST00000476224"; exon_number "1"; gene_name "RP11-262H14.4"; ref_gene_id "ENSG00000170161";
chr9	StringTie	exon	62897850	62897979	1000	+	.	gene_id "MSTRG.195969"; transcript_id "ENST00000476224"; exon_number "2"; gene_name "RP11-262H14.4"; ref_gene_id "ENSG00000170161";
chr9	StringTie	exon	62898704	62899770	1000	+	.	gene_id "MSTRG.195969"; transcript_id "ENST00000476224"; exon_number "3"; gene_name "RP11-262H14.4"; ref_gene_id "ENSG00000170161";
chr9	StringTie	transcript	62844818	62845184	1000	+	.	gene_id "MSTRG.195969"; transcript_id "ENST00000478512"; gene_name "CDK2AP2P2"; ref_gene_id "ENSG00000237451";
chr9	StringTie	exon	62844818	62845184	1000	+	.	gene_id "MSTRG.195969"; transcript_id "ENST00000478512"; exon_number "1"; gene_name "CDK2AP2P2"; ref_gene_id "ENSG00000237451";
chr9	StringTie	transcript	62924911	62934964	1000	+	.	gene_id "MSTRG.195969"; transcript_id "ENST00000616657"; gene_name "CNTNAP3P1"; ref_gene_id "ENSG00000273509";
chr9	StringTie	exon	62924911	62925119	1000	+	.	gene_id "MSTRG.195969"; transcript_id "ENST00000616657"; exon_number "1"; gene_name "CNTNAP3P1"; ref_gene_id "ENSG00000273509";
chr9	StringTie	exon	62928893	62929128	1000	+	.	gene_id "MSTRG.195969"; transcript_id "ENST00000616657"; exon_number "2"; gene_name "CNTNAP3P1"; ref_gene_id "ENSG00000273509";
chr9	StringTie	exon	62931112	62931281	1000	+	.	gene_id "MSTRG.195969"; transcript_id "ENST00000616657"; exon_number "3"; gene_name "CNTNAP3P1"; ref_gene_id "ENSG00000273509";
chr9	StringTie	exon	62932311	62932386	1000	+	.	gene_id "MSTRG.195969"; transcript_id "ENST00000616657"; exon_number "4"; gene_name "CNTNAP3P1"; ref_gene_id "ENSG00000273509";
chr9	StringTie	exon	62933890	62934016	1000	+	.	gene_id "MSTRG.195969"; transcript_id "ENST00000616657"; exon_number "5"; gene_name "CNTNAP3P1"; ref_gene_id "ENSG00000273509";
chr9	StringTie	exon	62934877	62934964	1000	+	.	gene_id "MSTRG.195969"; transcript_id "ENST00000616657"; exon_number "6"; gene_name "CNTNAP3P1"; ref_gene_id "ENSG00000273509";
chr9	StringTie	transcript	62376035	62438562	1000	+	.	gene_id "MSTRG.195969"; transcript_id "MSTRG.195969.1";
chr9	StringTie	exon	62376035	62376813	1000	+	.	gene_id "MSTRG.195969"; transcript_id "MSTRG.195969.1"; exon_number "1";
chr9	StringTie	exon	62386774	62386883	1000	+	.	gene_id "MSTRG.195969"; transcript_id "MSTRG.195969.1"; exon_number "2";
chr9	StringTie	exon	62432876	62432979	1000	+	.	gene_id "MSTRG.195969"; transcript_id "MSTRG.195969.1"; exon_number "3";
chr9	StringTie	exon	62434067	62438562	1000	+	.	gene_id "MSTRG.195969"; transcript_id "MSTRG.195969.1"; exon_number "4";
chr9	StringTie	transcript	62798833	62815541	1000	+	.	gene_id "MSTRG.195969"; transcript_id "MSTRG.195969.10";
chr9	StringTie	exon	62798833	62803103	1000	+	.	gene_id "MSTRG.195969"; transcript_id "MSTRG.195969.10"; exon_number "1";
chr9	StringTie	exon	62803984	62804140	1000	+	.	gene_id "MSTRG.195969"; transcript_id "MSTRG.195969.10"; exon_number "2";
chr9	StringTie	exon	62806311	62815541	1000	+	.	gene_id "MSTRG.195969"; transcript_id "MSTRG.195969.10"; exon_number "3";
chr9	StringTie	transcript	62897331	62903964	1000	+	.	gene_id "MSTRG.195969"; transcript_id "MSTRG.195969.100";
chr9	StringTie	exon	62897331	62898231	1000	+	.	gene_id "MSTRG.195969"; transcript_id "MSTRG.195969.100"; exon_number "1";
chr9	StringTie	exon	62903606	62903964	1000	+	.	gene_id "MSTRG.195969"; transcript_id "MSTRG.195969.100"; exon_number "2";
chr9	StringTie	transcript	62897443	62903981	1000	+	.	gene_id "MSTRG.195969"; transcript_id "MSTRG.195969.101";
chr9	StringTie	exon	62897443	62897734	1000	+	.	gene_id "MSTRG.195969"; transcript_id "MSTRG.195969.101"; exon_number "1";
chr9	StringTie	exon	62897850	62897979	1000	+	.	gene_id "MSTRG.195969"; transcript_id "MSTRG.195969.101"; exon_number "2";
chr9	StringTie	exon	62899848	62903981	1000	+	.	gene_id "MSTRG.195969"; transcript_id "MSTRG.195969.101"; exon_number "3";
chr9	StringTie	transcript	62897444	62898914	1000	+	.	gene_id "MSTRG.195969"; transcript_id "MSTRG.195969.102";
chr9	StringTie	exon	62897444	62897734	1000	+	.	gene_id "MSTRG.195969"; transcript_id "MSTRG.195969.102"; exon_number "1";
chr9	StringTie	exon	62897850	62897979	1000	+	.	gene_id "MSTRG.195969"; transcript_id "MSTRG.195969.102"; exon_number "2";
chr9	StringTie	exon	62898532	62898914	1000	+	.	gene_id "MSTRG.195969"; transcript_id "MSTRG.195969.102"; exon_number "3";
chr9	StringTie	transcript	62897447	62898906	1000	+	.	gene_id "MSTRG.195969"; transcript_id "MSTRG.195969.103";
chr9	StringTie	exon	62897447	62897734	1000	+	.	gene_id "MSTRG.195969"; transcript_id "MSTRG.195969.103"; exon_number "1";
chr9	StringTie	exon	62898704	62898906	1000	+	.	gene_id "MSTRG.195969"; transcript_id "MSTRG.195969.103"; exon_number "2";
chr9	StringTie	transcript	62897448	62903961	1000	+	.	gene_id "MSTRG.195969"; transcript_id "MSTRG.195969.104";
chr9	StringTie	exon	62897448	62897979	1000	+	.	gene_id "MSTRG.195969"; transcript_id "MSTRG.195969.104"; exon_number "1";
chr9	StringTie	exon	62899848	62903961	1000	+	.	gene_id "MSTRG.195969"; transcript_id "MSTRG.195969.104"; exon_number "2";
chr9	StringTie	transcript	62897449	62904003	1000	+	.	gene_id "MSTRG.195969"; transcript_id "MSTRG.195969.105";
chr9	StringTie	exon	62897449	62897734	1000	+	.	gene_id "MSTRG.195969"; transcript_id "MSTRG.195969.105"; exon_number "1";
chr9	StringTie	exon	62897850	62898231	1000	+	.	gene_id "MSTRG.195969"; transcript_id "MSTRG.195969.105"; exon_number "2";
chr9	StringTie	exon	62903606	62904003	1000	+	.	gene_id "MSTRG.195969"; transcript_id "MSTRG.195969.105"; exon_number "3";
chr9	StringTie	transcript	62897451	62903981	1000	+	.	gene_id "MSTRG.195969"; transcript_id "MSTRG.195969.107";
chr9	StringTie	exon	62897451	62897734	1000	+	.	gene_id "MSTRG.195969"; transcript_id "MSTRG.195969.107"; exon_number "1";
chr9	StringTie	exon	62897878	62898231	1000	+	.	gene_id "MSTRG.195969"; transcript_id "MSTRG.195969.107"; exon_number "2";
chr9	StringTie	exon	62903606	62903981	1000	+	.	gene_id "MSTRG.195969"; transcript_id "MSTRG.195969.107"; exon_number "3";
chr9	StringTie	transcript	62897453	62898912	1000	+	.	gene_id "MSTRG.195969"; transcript_id "MSTRG.195969.109";
chr9	StringTie	exon	62897453	62897524	1000	+	.	gene_id "MSTRG.195969"; transcript_id "MSTRG.195969.109"; exon_number "1";
chr9	StringTie	exon	62897610	62897734	1000	+	.	gene_id "MSTRG.195969"; transcript_id "MSTRG.195969.109"; exon_number "2";
chr9	StringTie	exon	62897850	62897979	1000	+	.	gene_id "MSTRG.195969"; transcript_id "MSTRG.195969.109"; exon_number "3";
chr9	StringTie	exon	62898704	62898912	1000	+	.	gene_id "MSTRG.195969"; transcript_id "MSTRG.195969.109"; exon_number "4";
chr9	StringTie	transcript	62798833	62814802	1000	+	.	gene_id "MSTRG.195969"; transcript_id "MSTRG.195969.11";
chr9	StringTie	exon	62798833	62803103	1000	+	.	gene_id "MSTRG.195969"; transcript_id "MSTRG.195969.11"; exon_number "1";
chr9	StringTie	exon	62803984	62804140	1000	+	.	gene_id "MSTRG.195969"; transcript_id "MSTRG.195969.11"; exon_number "2";
chr9	StringTie	exon	62809768	62814802	1000	+	.	gene_id "MSTRG.195969"; transcript_id "MSTRG.195969.11"; exon_number "3";
chr9	StringTie	transcript	62897465	62903981	1000	+	.	gene_id "MSTRG.195969"; transcript_id "MSTRG.195969.110";
chr9	StringTie	exon	62897465	62897734	1000	+	.	gene_id "MSTRG.195969"; transcript_id "MSTRG.195969.110"; exon_number "1";
chr9	StringTie	exon	62903622	62903981	1000	+	.	gene_id "MSTRG.195969"; transcript_id "MSTRG.195969.110"; exon_number "2";
chr9	StringTie	transcript	62928416	62931074	1000	+	.	gene_id "MSTRG.195969"; transcript_id "MSTRG.195969.113";
chr9	StringTie	exon	62928416	62928565	1000	+	.	gene_id "MSTRG.195969"; transcript_id "MSTRG.195969.113"; exon_number "1";
chr9	StringTie	exon	62928879	62931074	1000	+	.	gene_id "MSTRG.195969"; transcript_id "MSTRG.195969.113"; exon_number "2";
chr9	StringTie	transcript	62928518	62930049	1000	+	.	gene_id "MSTRG.195969"; transcript_id "MSTRG.195969.114";
chr9	StringTie	exon	62928518	62928565	1000	+	.	gene_id "MSTRG.195969"; transcript_id "MSTRG.195969.114"; exon_number "1";
chr9	StringTie	exon	62928893	62930049	1000	+	.	gene_id "MSTRG.195969"; transcript_id "MSTRG.195969.114"; exon_number "2";
chr9	StringTie	transcript	62798833	62830021	1000	+	.	gene_id "MSTRG.195969"; transcript_id "MSTRG.195969.12";
chr9	StringTie	exon	62798833	62802359	1000	+	.	gene_id "MSTRG.195969"; transcript_id "MSTRG.195969.12"; exon_number "1";
chr9	StringTie	exon	62803076	62803103	1000	+	.	gene_id "MSTRG.195969"; transcript_id "MSTRG.195969.12"; exon_number "2";
chr9	StringTie	exon	62803984	62804140	1000	+	.	gene_id "MSTRG.195969"; transcript_id "MSTRG.195969.12"; exon_number "3";
chr9	StringTie	exon	62806311	62830021	1000	+	.	gene_id "MSTRG.195969"; transcript_id "MSTRG.195969.12"; exon_number "4";
chr9	StringTie	transcript	62798833	62813495	1000	+	.	gene_id "MSTRG.195969"; transcript_id "MSTRG.195969.13";
chr9	StringTie	exon	62798833	62802327	1000	+	.	gene_id "MSTRG.195969"; transcript_id "MSTRG.195969.13"; exon_number "1";
chr9	StringTie	exon	62803984	62804140	1000	+	.	gene_id "MSTRG.195969"; transcript_id "MSTRG.195969.13"; exon_number "2";
chr9	StringTie	exon	62806311	62813495	1000	+	.	gene_id "MSTRG.195969"; transcript_id "MSTRG.195969.13"; exon_number "3";
chr9	StringTie	transcript	62798833	62814424	1000	+	.	gene_id "MSTRG.195969"; transcript_id "MSTRG.195969.14";
chr9	StringTie	exon	62798833	62802209	1000	+	.	gene_id "MSTRG.195969"; transcript_id "MSTRG.195969.14"; exon_number "1";
chr9	StringTie	exon	62803984	62804140	1000	+	.	gene_id "MSTRG.195969"; transcript_id "MSTRG.195969.14"; exon_number "2";
chr9	StringTie	exon	62809768	62814424	1000	+	.	gene_id "MSTRG.195969"; transcript_id "MSTRG.195969.14"; exon_number "3";
chr9	StringTie	transcript	62798833	62813765	1000	+	.	gene_id "MSTRG.195969"; transcript_id "MSTRG.195969.15";
chr9	StringTie	exon	62798833	62802327	1000	+	.	gene_id "MSTRG.195969"; transcript_id "MSTRG.195969.15"; exon_number "1";
chr9	StringTie	exon	62803076	62803103	1000	+	.	gene_id "MSTRG.195969"; transcript_id "MSTRG.195969.15"; exon_number "2";
chr9	StringTie	exon	62803984	62804140	1000	+	.	gene_id "MSTRG.195969"; transcript_id "MSTRG.195969.15"; exon_number "3";
chr9	StringTie	exon	62806311	62813765	1000	+	.	gene_id "MSTRG.195969"; transcript_id "MSTRG.195969.15"; exon_number "4";
chr9	StringTie	transcript	62798833	62813514	1000	+	.	gene_id "MSTRG.195969"; transcript_id "MSTRG.195969.16";
chr9	StringTie	exon	62798833	62803199	1000	+	.	gene_id "MSTRG.195969"; transcript_id "MSTRG.195969.16"; exon_number "1";
chr9	StringTie	exon	62803984	62804140	1000	+	.	gene_id "MSTRG.195969"; transcript_id "MSTRG.195969.16"; exon_number "2";
chr9	StringTie	exon	62806311	62813514	1000	+	.	gene_id "MSTRG.195969"; transcript_id "MSTRG.195969.16"; exon_number "3";
chr9	StringTie	transcript	62798833	62813519	1000	+	.	gene_id "MSTRG.195969"; transcript_id "MSTRG.195969.17";
chr9	StringTie	exon	62798833	62803199	1000	+	.	gene_id "MSTRG.195969"; transcript_id "MSTRG.195969.17"; exon_number "1";
chr9	StringTie	exon	62803984	62804140	1000	+	.	gene_id "MSTRG.195969"; transcript_id "MSTRG.195969.17"; exon_number "2";
chr9	StringTie	exon	62809768	62813519	1000	+	.	gene_id "MSTRG.195969"; transcript_id "MSTRG.195969.17"; exon_number "3";
chr9	StringTie	transcript	62798833	62813661	1000	+	.	gene_id "MSTRG.195969"; transcript_id "MSTRG.195969.18";
chr9	StringTie	exon	62798833	62802159	1000	+	.	gene_id "MSTRG.195969"; transcript_id "MSTRG.195969.18"; exon_number "1";
chr9	StringTie	exon	62803984	62804140	1000	+	.	gene_id "MSTRG.195969"; transcript_id "MSTRG.195969.18"; exon_number "2";
chr9	StringTie	exon	62806311	62813661	1000	+	.	gene_id "MSTRG.195969"; transcript_id "MSTRG.195969.18"; exon_number "3";
chr9	StringTie	transcript	62798833	62813595	1000	+	.	gene_id "MSTRG.195969"; transcript_id "MSTRG.195969.19";
chr9	StringTie	exon	62798833	62802327	1000	+	.	gene_id "MSTRG.195969"; transcript_id "MSTRG.195969.19"; exon_number "1";
chr9	StringTie	exon	62803984	62804140	1000	+	.	gene_id "MSTRG.195969"; transcript_id "MSTRG.195969.19"; exon_number "2";
chr9	StringTie	exon	62809768	62813595	1000	+	.	gene_id "MSTRG.195969"; transcript_id "MSTRG.195969.19"; exon_number "3";
chr9	StringTie	transcript	62376092	62395058	1000	+	.	gene_id "MSTRG.195969"; transcript_id "MSTRG.195969.2";
chr9	StringTie	exon	62376092	62376813	1000	+	.	gene_id "MSTRG.195969"; transcript_id "MSTRG.195969.2"; exon_number "1";
chr9	StringTie	exon	62386774	62386883	1000	+	.	gene_id "MSTRG.195969"; transcript_id "MSTRG.195969.2"; exon_number "2";
chr9	StringTie	exon	62394968	62395058	1000	+	.	gene_id "MSTRG.195969"; transcript_id "MSTRG.195969.2"; exon_number "3";
chr9	StringTie	transcript	62798833	62853675	1000	+	.	gene_id "MSTRG.195969"; transcript_id "MSTRG.195969.20";
chr9	StringTie	exon	62798833	62801531	1000	+	.	gene_id "MSTRG.195969"; transcript_id "MSTRG.195969.20"; exon_number "1";
chr9	StringTie	exon	62803984	62804140	1000	+	.	gene_id "MSTRG.195969"; transcript_id "MSTRG.195969.20"; exon_number "2";
chr9	StringTie	exon	62806311	62831233	1000	+	.	gene_id "MSTRG.195969"; transcript_id "MSTRG.195969.20"; exon_number "3";
chr9	StringTie	exon	62843805	62853675	1000	+	.	gene_id "MSTRG.195969"; transcript_id "MSTRG.195969.20"; exon_number "4";
chr9	StringTie	transcript	62798833	62813582	1000	+	.	gene_id "MSTRG.195969"; transcript_id "MSTRG.195969.21";
chr9	StringTie	exon	62798833	62798865	1000	+	.	gene_id "MSTRG.195969"; transcript_id "MSTRG.195969.21"; exon_number "1";
chr9	StringTie	exon	62799025	62801531	1000	+	.	gene_id "MSTRG.195969"; transcript_id "MSTRG.195969.21"; exon_number "2";
chr9	StringTie	exon	62803984	62804140	1000	+	.	gene_id "MSTRG.195969"; transcript_id "MSTRG.195969.21"; exon_number "3";
chr9	StringTie	exon	62809768	62811589	1000	+	.	gene_id "MSTRG.195969"; transcript_id "MSTRG.195969.21"; exon_number "4";
chr9	StringTie	exon	62811939	62812075	1000	+	.	gene_id "MSTRG.195969"; transcript_id "MSTRG.195969.21"; exon_number "5";
chr9	StringTie	exon	62812793	62813582	1000	+	.	gene_id "MSTRG.195969"; transcript_id "MSTRG.195969.21"; exon_number "6";
chr9	StringTie	transcript	62798833	62813512	1000	+	.	gene_id "MSTRG.195969"; transcript_id "MSTRG.195969.22";
chr9	StringTie	exon	62798833	62802359	1000	+	.	gene_id "MSTRG.195969"; transcript_id "MSTRG.195969.22"; exon_number "1";
chr9	StringTie	exon	62803984	62804140	1000	+	.	gene_id "MSTRG.195969"; transcript_id "MSTRG.195969.22"; exon_number "2";
chr9	StringTie	exon	62806311	62813512	1000	+	.	gene_id "MSTRG.195969"; transcript_id "MSTRG.195969.22"; exon_number "3";
chr9	StringTie	transcript	62798833	62813628	1000	+	.	gene_id "MSTRG.195969"; transcript_id "MSTRG.195969.23";
chr9	StringTie	exon	62798833	62802359	1000	+	.	gene_id "MSTRG.195969"; transcript_id "MSTRG.195969.23"; exon_number "1";
chr9	StringTie	exon	62803076	62803103	1000	+	.	gene_id "MSTRG.195969"; transcript_id "MSTRG.195969.23"; exon_number "2";
chr9	StringTie	exon	62803984	62804140	1000	+	.	gene_id "MSTRG.195969"; transcript_id "MSTRG.195969.23"; exon_number "3";
chr9	StringTie	exon	62809768	62811589	1000	+	.	gene_id "MSTRG.195969"; transcript_id "MSTRG.195969.23"; exon_number "4";
chr9	StringTie	exon	62812818	62813628	1000	+	.	gene_id "MSTRG.195969"; transcript_id "MSTRG.195969.23"; exon_number "5";
chr9	StringTie	transcript	62798833	62813605	1000	+	.	gene_id "MSTRG.195969"; transcript_id "MSTRG.195969.24";
chr9	StringTie	exon	62798833	62802109	1000	+	.	gene_id "MSTRG.195969"; transcript_id "MSTRG.195969.24"; exon_number "1";
chr9	StringTie	exon	62803984	62804140	1000	+	.	gene_id "MSTRG.195969"; transcript_id "MSTRG.195969.24"; exon_number "2";
chr9	StringTie	exon	62806311	62813605	1000	+	.	gene_id "MSTRG.195969"; transcript_id "MSTRG.195969.24"; exon_number "3";
chr9	StringTie	transcript	62798833	62813863	1000	+	.	gene_id "MSTRG.195969"; transcript_id "MSTRG.195969.25";
chr9	StringTie	exon	62798833	62802327	1000	+	.	gene_id "MSTRG.195969"; transcript_id "MSTRG.195969.25"; exon_number "1";
chr9	StringTie	exon	62803031	62803199	1000	+	.	gene_id "MSTRG.195969"; transcript_id "MSTRG.195969.25"; exon_number "2";
chr9	StringTie	exon	62803984	62804140	1000	+	.	gene_id "MSTRG.195969"; transcript_id "MSTRG.195969.25"; exon_number "3";
chr9	StringTie	exon	62804296	62813863	1000	+	.	gene_id "MSTRG.195969"; transcript_id "MSTRG.195969.25"; exon_number "4";
chr9	StringTie	transcript	62798833	62813495	1000	+	.	gene_id "MSTRG.195969"; transcript_id "MSTRG.195969.26";
chr9	StringTie	exon	62798833	62803103	1000	+	.	gene_id "MSTRG.195969"; transcript_id "MSTRG.195969.26"; exon_number "1";
chr9	StringTie	exon	62803984	62804140	1000	+	.	gene_id "MSTRG.195969"; transcript_id "MSTRG.195969.26"; exon_number "2";
chr9	StringTie	exon	62806311	62812075	1000	+	.	gene_id "MSTRG.195969"; transcript_id "MSTRG.195969.26"; exon_number "3";
chr9	StringTie	exon	62812818	62813495	1000	+	.	gene_id "MSTRG.195969"; transcript_id "MSTRG.195969.26"; exon_number "4";
chr9	StringTie	transcript	62798833	62813486	1000	+	.	gene_id "MSTRG.195969"; transcript_id "MSTRG.195969.27";
chr9	StringTie	exon	62798833	62799370	1000	+	.	gene_id "MSTRG.195969"; transcript_id "MSTRG.195969.27"; exon_number "1";
chr9	StringTie	exon	62799992	62801531	1000	+	.	gene_id "MSTRG.195969"; transcript_id "MSTRG.195969.27"; exon_number "2";
chr9	StringTie	exon	62803984	62813486	1000	+	.	gene_id "MSTRG.195969"; transcript_id "MSTRG.195969.27"; exon_number "3";
chr9	StringTie	transcript	62798833	62813788	1000	+	.	gene_id "MSTRG.195969"; transcript_id "MSTRG.195969.28";
chr9	StringTie	exon	62798833	62802327	1000	+	.	gene_id "MSTRG.195969"; transcript_id "MSTRG.195969.28"; exon_number "1";
chr9	StringTie	exon	62803076	62803103	1000	+	.	gene_id "MSTRG.195969"; transcript_id "MSTRG.195969.28"; exon_number "2";
chr9	StringTie	exon	62803984	62804140	1000	+	.	gene_id "MSTRG.195969"; transcript_id "MSTRG.195969.28"; exon_number "3";
chr9	StringTie	exon	62809768	62813788	1000	+	.	gene_id "MSTRG.195969"; transcript_id "MSTRG.195969.28"; exon_number "4";
chr9	StringTie	transcript	62798833	62812242	1000	+	.	gene_id "MSTRG.195969"; transcript_id "MSTRG.195969.29";
chr9	StringTie	exon	62798833	62802159	1000	+	.	gene_id "MSTRG.195969"; transcript_id "MSTRG.195969.29"; exon_number "1";
chr9	StringTie	exon	62803984	62804140	1000	+	.	gene_id "MSTRG.195969"; transcript_id "MSTRG.195969.29"; exon_number "2";
chr9	StringTie	exon	62809768	62812242	1000	+	.	gene_id "MSTRG.195969"; transcript_id "MSTRG.195969.29"; exon_number "3";
chr9	StringTie	transcript	62376126	62385608	1000	+	.	gene_id "MSTRG.195969"; transcript_id "MSTRG.195969.3";
chr9	StringTie	exon	62376126	62376813	1000	+	.	gene_id "MSTRG.195969"; transcript_id "MSTRG.195969.3"; exon_number "1";
chr9	StringTie	exon	62385481	62385608	1000	+	.	gene_id "MSTRG.195969"; transcript_id "MSTRG.195969.3"; exon_number "2";
chr9	StringTie	transcript	62798833	62813582	1000	+	.	gene_id "MSTRG.195969"; transcript_id "MSTRG.195969.30";
chr9	StringTie	exon	62798833	62799370	1000	+	.	gene_id "MSTRG.195969"; transcript_id "MSTRG.195969.30"; exon_number "1";
chr9	StringTie	exon	62799992	62801531	1000	+	.	gene_id "MSTRG.195969"; transcript_id "MSTRG.195969.30"; exon_number "2";
chr9	StringTie	exon	62803984	62804140	1000	+	.	gene_id "MSTRG.195969"; transcript_id "MSTRG.195969.30"; exon_number "3";
chr9	StringTie	exon	62809768	62813582	1000	+	.	gene_id "MSTRG.195969"; transcript_id "MSTRG.195969.30"; exon_number "4";
chr9	StringTie	transcript	62798833	62813464	1000	+	.	gene_id "MSTRG.195969"; transcript_id "MSTRG.195969.31";
chr9	StringTie	exon	62798833	62803304	1000	+	.	gene_id "MSTRG.195969"; transcript_id "MSTRG.195969.31"; exon_number "1";
chr9	StringTie	exon	62803984	62804140	1000	+	.	gene_id "MSTRG.195969"; transcript_id "MSTRG.195969.31"; exon_number "2";
chr9	StringTie	exon	62806311	62813464	1000	+	.	gene_id "MSTRG.195969"; transcript_id "MSTRG.195969.31"; exon_number "3";
chr9	StringTie	transcript	62798833	62813512	1000	+	.	gene_id "MSTRG.195969"; transcript_id "MSTRG.195969.32";
chr9	StringTie	exon	62798833	62803103	1000	+	.	gene_id "MSTRG.195969"; transcript_id "MSTRG.195969.32"; exon_number "1";
chr9	StringTie	exon	62803984	62804140	1000	+	.	gene_id "MSTRG.195969"; transcript_id "MSTRG.195969.32"; exon_number "2";
chr9	StringTie	exon	62809768	62811589	1000	+	.	gene_id "MSTRG.195969"; transcript_id "MSTRG.195969.32"; exon_number "3";
chr9	StringTie	exon	62811939	62812075	1000	+	.	gene_id "MSTRG.195969"; transcript_id "MSTRG.195969.32"; exon_number "4";
chr9	StringTie	exon	62812818	62813512	1000	+	.	gene_id "MSTRG.195969"; transcript_id "MSTRG.195969.32"; exon_number "5";
chr9	StringTie	transcript	62798833	62813657	1000	+	.	gene_id "MSTRG.195969"; transcript_id "MSTRG.195969.33";
chr9	StringTie	exon	62798833	62801676	1000	+	.	gene_id "MSTRG.195969"; transcript_id "MSTRG.195969.33"; exon_number "1";
chr9	StringTie	exon	62803984	62813657	1000	+	.	gene_id "MSTRG.195969"; transcript_id "MSTRG.195969.33"; exon_number "2";
chr9	StringTie	transcript	62798833	62806335	1000	+	.	gene_id "MSTRG.195969"; transcript_id "MSTRG.195969.34";
chr9	StringTie	exon	62798833	62802359	1000	+	.	gene_id "MSTRG.195969"; transcript_id "MSTRG.195969.34"; exon_number "1";
chr9	StringTie	exon	62803260	62804140	1000	+	.	gene_id "MSTRG.195969"; transcript_id "MSTRG.195969.34"; exon_number "2";
chr9	StringTie	exon	62806311	62806335	1000	+	.	gene_id "MSTRG.195969"; transcript_id "MSTRG.195969.34"; exon_number "3";
chr9	StringTie	transcript	62798833	62804746	1000	+	.	gene_id "MSTRG.195969"; transcript_id "MSTRG.195969.35";
chr9	StringTie	exon	62798833	62802327	1000	+	.	gene_id "MSTRG.195969"; transcript_id "MSTRG.195969.35"; exon_number "1";
chr9	StringTie	exon	62803257	62804140	1000	+	.	gene_id "MSTRG.195969"; transcript_id "MSTRG.195969.35"; exon_number "2";
chr9	StringTie	exon	62804296	62804746	1000	+	.	gene_id "MSTRG.195969"; transcript_id "MSTRG.195969.35"; exon_number "3";
chr9	StringTie	transcript	62798833	62813495	1000	+	.	gene_id "MSTRG.195969"; transcript_id "MSTRG.195969.36";
chr9	StringTie	exon	62798833	62801531	1000	+	.	gene_id "MSTRG.195969"; transcript_id "MSTRG.195969.36"; exon_number "1";
chr9	StringTie	exon	62803984	62804140	1000	+	.	gene_id "MSTRG.195969"; transcript_id "MSTRG.195969.36"; exon_number "2";
chr9	StringTie	exon	62804296	62813495	1000	+	.	gene_id "MSTRG.195969"; transcript_id "MSTRG.195969.36"; exon_number "3";
chr9	StringTie	transcript	62798833	62813491	1000	+	.	gene_id "MSTRG.195969"; transcript_id "MSTRG.195969.37";
chr9	StringTie	exon	62798833	62801531	1000	+	.	gene_id "MSTRG.195969"; transcript_id "MSTRG.195969.37"; exon_number "1";
chr9	StringTie	exon	62803984	62804140	1000	+	.	gene_id "MSTRG.195969"; transcript_id "MSTRG.195969.37"; exon_number "2";
chr9	StringTie	exon	62811511	62813491	1000	+	.	gene_id "MSTRG.195969"; transcript_id "MSTRG.195969.37"; exon_number "3";
chr9	StringTie	transcript	62798833	62813467	1000	+	.	gene_id "MSTRG.195969"; transcript_id "MSTRG.195969.38";
chr9	StringTie	exon	62798833	62802327	1000	+	.	gene_id "MSTRG.195969"; transcript_id "MSTRG.195969.38"; exon_number "1";
chr9	StringTie	exon	62803260	62804140	1000	+	.	gene_id "MSTRG.195969"; transcript_id "MSTRG.195969.38"; exon_number "2";
chr9	StringTie	exon	62806311	62813467	1000	+	.	gene_id "MSTRG.195969"; transcript_id "MSTRG.195969.38"; exon_number "3";
chr9	StringTie	transcript	62798833	62813502	1000	+	.	gene_id "MSTRG.195969"; transcript_id "MSTRG.195969.39";
chr9	StringTie	exon	62798833	62802402	1000	+	.	gene_id "MSTRG.195969"; transcript_id "MSTRG.195969.39"; exon_number "1";
chr9	StringTie	exon	62803984	62804140	1000	+	.	gene_id "MSTRG.195969"; transcript_id "MSTRG.195969.39"; exon_number "2";
chr9	StringTie	exon	62809768	62813502	1000	+	.	gene_id "MSTRG.195969"; transcript_id "MSTRG.195969.39"; exon_number "3";
chr9	StringTie	transcript	62798833	62813556	1000	+	.	gene_id "MSTRG.195969"; transcript_id "MSTRG.195969.40";
chr9	StringTie	exon	62798833	62802209	1000	+	.	gene_id "MSTRG.195969"; transcript_id "MSTRG.195969.40"; exon_number "1";
chr9	StringTie	exon	62803984	62804140	1000	+	.	gene_id "MSTRG.195969"; transcript_id "MSTRG.195969.40"; exon_number "2";
chr9	StringTie	exon	62804296	62813556	1000	+	.	gene_id "MSTRG.195969"; transcript_id "MSTRG.195969.40"; exon_number "3";
chr9	StringTie	transcript	62798833	62806335	1000	+	.	gene_id "MSTRG.195969"; transcript_id "MSTRG.195969.41";
chr9	StringTie	exon	62798833	62799370	1000	+	.	gene_id "MSTRG.195969"; transcript_id "MSTRG.195969.41"; exon_number "1";
chr9	StringTie	exon	62799992	62801531	1000	+	.	gene_id "MSTRG.195969"; transcript_id "MSTRG.195969.41"; exon_number "2";
chr9	StringTie	exon	62803984	62804140	1000	+	.	gene_id "MSTRG.195969"; transcript_id "MSTRG.195969.41"; exon_number "3";
chr9	StringTie	exon	62806311	62806335	1000	+	.	gene_id "MSTRG.195969"; transcript_id "MSTRG.195969.41"; exon_number "4";
chr9	StringTie	transcript	62798833	62806333	1000	+	.	gene_id "MSTRG.195969"; transcript_id "MSTRG.195969.42";
chr9	StringTie	exon	62798833	62798865	1000	+	.	gene_id "MSTRG.195969"; transcript_id "MSTRG.195969.42"; exon_number "1";
chr9	StringTie	exon	62799025	62802209	1000	+	.	gene_id "MSTRG.195969"; transcript_id "MSTRG.195969.42"; exon_number "2";
chr9	StringTie	exon	62803984	62804140	1000	+	.	gene_id "MSTRG.195969"; transcript_id "MSTRG.195969.42"; exon_number "3";
chr9	StringTie	exon	62806311	62806333	1000	+	.	gene_id "MSTRG.195969"; transcript_id "MSTRG.195969.42"; exon_number "4";
chr9	StringTie	transcript	62798833	62806333	1000	+	.	gene_id "MSTRG.195969"; transcript_id "MSTRG.195969.43";
chr9	StringTie	exon	62798833	62800248	1000	+	.	gene_id "MSTRG.195969"; transcript_id "MSTRG.195969.43"; exon_number "1";
chr9	StringTie	exon	62800331	62802209	1000	+	.	gene_id "MSTRG.195969"; transcript_id "MSTRG.195969.43"; exon_number "2";
chr9	StringTie	exon	62803984	62804140	1000	+	.	gene_id "MSTRG.195969"; transcript_id "MSTRG.195969.43"; exon_number "3";
chr9	StringTie	exon	62806311	62806333	1000	+	.	gene_id "MSTRG.195969"; transcript_id "MSTRG.195969.43"; exon_number "4";
chr9	StringTie	transcript	62798833	62806333	1000	+	.	gene_id "MSTRG.195969"; transcript_id "MSTRG.195969.44";
chr9	StringTie	exon	62798833	62799370	1000	+	.	gene_id "MSTRG.195969"; transcript_id "MSTRG.195969.44"; exon_number "1";
chr9	StringTie	exon	62799992	62802209	1000	+	.	gene_id "MSTRG.195969"; transcript_id "MSTRG.195969.44"; exon_number "2";
chr9	StringTie	exon	62803984	62804140	1000	+	.	gene_id "MSTRG.195969"; transcript_id "MSTRG.195969.44"; exon_number "3";
chr9	StringTie	exon	62806311	62806333	1000	+	.	gene_id "MSTRG.195969"; transcript_id "MSTRG.195969.44"; exon_number "4";
chr9	StringTie	transcript	62798833	62806335	1000	+	.	gene_id "MSTRG.195969"; transcript_id "MSTRG.195969.45";
chr9	StringTie	exon	62798833	62802359	1000	+	.	gene_id "MSTRG.195969"; transcript_id "MSTRG.195969.45"; exon_number "1";
chr9	StringTie	exon	62803076	62803199	1000	+	.	gene_id "MSTRG.195969"; transcript_id "MSTRG.195969.45"; exon_number "2";
chr9	StringTie	exon	62803984	62804140	1000	+	.	gene_id "MSTRG.195969"; transcript_id "MSTRG.195969.45"; exon_number "3";
chr9	StringTie	exon	62806311	62806335	1000	+	.	gene_id "MSTRG.195969"; transcript_id "MSTRG.195969.45"; exon_number "4";
chr9	StringTie	transcript	62798833	62806335	1000	+	.	gene_id "MSTRG.195969"; transcript_id "MSTRG.195969.46";
chr9	StringTie	exon	62798833	62802327	1000	+	.	gene_id "MSTRG.195969"; transcript_id "MSTRG.195969.46"; exon_number "1";
chr9	StringTie	exon	62803076	62803304	1000	+	.	gene_id "MSTRG.195969"; transcript_id "MSTRG.195969.46"; exon_number "2";
chr9	StringTie	exon	62803984	62804140	1000	+	.	gene_id "MSTRG.195969"; transcript_id "MSTRG.195969.46"; exon_number "3";
chr9	StringTie	exon	62806311	62806335	1000	+	.	gene_id "MSTRG.195969"; transcript_id "MSTRG.195969.46"; exon_number "4";
chr9	StringTie	transcript	62798833	62806335	1000	+	.	gene_id "MSTRG.195969"; transcript_id "MSTRG.195969.47";
chr9	StringTie	exon	62798833	62802191	1000	+	.	gene_id "MSTRG.195969"; transcript_id "MSTRG.195969.47"; exon_number "1";
chr9	StringTie	exon	62802344	62803103	1000	+	.	gene_id "MSTRG.195969"; transcript_id "MSTRG.195969.47"; exon_number "2";
chr9	StringTie	exon	62803984	62804140	1000	+	.	gene_id "MSTRG.195969"; transcript_id "MSTRG.195969.47"; exon_number "3";
chr9	StringTie	exon	62806311	62806335	1000	+	.	gene_id "MSTRG.195969"; transcript_id "MSTRG.195969.47"; exon_number "4";
chr9	StringTie	transcript	62798833	62813475	1000	+	.	gene_id "MSTRG.195969"; transcript_id "MSTRG.195969.48";
chr9	StringTie	exon	62798833	62798865	1000	+	.	gene_id "MSTRG.195969"; transcript_id "MSTRG.195969.48"; exon_number "1";
chr9	StringTie	exon	62799025	62799370	1000	+	.	gene_id "MSTRG.195969"; transcript_id "MSTRG.195969.48"; exon_number "2";
chr9	StringTie	exon	62799992	62801531	1000	+	.	gene_id "MSTRG.195969"; transcript_id "MSTRG.195969.48"; exon_number "3";
chr9	StringTie	exon	62803984	62813475	1000	+	.	gene_id "MSTRG.195969"; transcript_id "MSTRG.195969.48"; exon_number "4";
chr9	StringTie	transcript	62798833	62813482	1000	+	.	gene_id "MSTRG.195969"; transcript_id "MSTRG.195969.49";
chr9	StringTie	exon	62798833	62800292	1000	+	.	gene_id "MSTRG.195969"; transcript_id "MSTRG.195969.49"; exon_number "1";
chr9	StringTie	exon	62800320	62801531	1000	+	.	gene_id "MSTRG.195969"; transcript_id "MSTRG.195969.49"; exon_number "2";
chr9	StringTie	exon	62803984	62804140	1000	+	.	gene_id "MSTRG.195969"; transcript_id "MSTRG.195969.49"; exon_number "3";
chr9	StringTie	exon	62806311	62813482	1000	+	.	gene_id "MSTRG.195969"; transcript_id "MSTRG.195969.49"; exon_number "4";
chr9	StringTie	transcript	62798833	62829588	1000	+	.	gene_id "MSTRG.195969"; transcript_id "MSTRG.195969.50";
chr9	StringTie	exon	62798833	62799868	1000	+	.	gene_id "MSTRG.195969"; transcript_id "MSTRG.195969.50"; exon_number "1";
chr9	StringTie	exon	62800634	62801531	1000	+	.	gene_id "MSTRG.195969"; transcript_id "MSTRG.195969.50"; exon_number "2";
chr9	StringTie	exon	62803984	62804140	1000	+	.	gene_id "MSTRG.195969"; transcript_id "MSTRG.195969.50"; exon_number "3";
chr9	StringTie	exon	62809768	62829588	1000	+	.	gene_id "MSTRG.195969"; transcript_id "MSTRG.195969.50"; exon_number "4";
chr9	StringTie	transcript	62798833	62813478	1000	+	.	gene_id "MSTRG.195969"; transcript_id "MSTRG.195969.51";
chr9	StringTie	exon	62798833	62798865	1000	+	.	gene_id "MSTRG.195969"; transcript_id "MSTRG.195969.51"; exon_number "1";
chr9	StringTie	exon	62799025	62801531	1000	+	.	gene_id "MSTRG.195969"; transcript_id "MSTRG.195969.51"; exon_number "2";
chr9	StringTie	exon	62803984	62804140	1000	+	.	gene_id "MSTRG.195969"; transcript_id "MSTRG.195969.51"; exon_number "3";
chr9	StringTie	exon	62806311	62813478	1000	+	.	gene_id "MSTRG.195969"; transcript_id "MSTRG.195969.51"; exon_number "4";
chr9	StringTie	transcript	62798833	62806462	1000	+	.	gene_id "MSTRG.195969"; transcript_id "MSTRG.195969.52";
chr9	StringTie	exon	62798833	62802327	1000	+	.	gene_id "MSTRG.195969"; transcript_id "MSTRG.195969.52"; exon_number "1";
chr9	StringTie	exon	62803076	62803199	1000	+	.	gene_id "MSTRG.195969"; transcript_id "MSTRG.195969.52"; exon_number "2";
chr9	StringTie	exon	62803984	62804140	1000	+	.	gene_id "MSTRG.195969"; transcript_id "MSTRG.195969.52"; exon_number "3";
chr9	StringTie	exon	62806311	62806462	1000	+	.	gene_id "MSTRG.195969"; transcript_id "MSTRG.195969.52"; exon_number "4";
chr9	StringTie	transcript	62798833	62806339	1000	+	.	gene_id "MSTRG.195969"; transcript_id "MSTRG.195969.53";
chr9	StringTie	exon	62798833	62799700	1000	+	.	gene_id "MSTRG.195969"; transcript_id "MSTRG.195969.53"; exon_number "1";
chr9	StringTie	exon	62799992	62803103	1000	+	.	gene_id "MSTRG.195969"; transcript_id "MSTRG.195969.53"; exon_number "2";
chr9	StringTie	exon	62803984	62804140	1000	+	.	gene_id "MSTRG.195969"; transcript_id "MSTRG.195969.53"; exon_number "3";
chr9	StringTie	exon	62806311	62806339	1000	+	.	gene_id "MSTRG.195969"; transcript_id "MSTRG.195969.53"; exon_number "4";
chr9	StringTie	transcript	62798833	62813490	1000	+	.	gene_id "MSTRG.195969"; transcript_id "MSTRG.195969.54";
chr9	StringTie	exon	62798833	62801531	1000	+	.	gene_id "MSTRG.195969"; transcript_id "MSTRG.195969.54"; exon_number "1";
chr9	StringTie	exon	62803984	62804140	1000	+	.	gene_id "MSTRG.195969"; transcript_id "MSTRG.195969.54"; exon_number "2";
chr9	StringTie	exon	62806311	62811589	1000	+	.	gene_id "MSTRG.195969"; transcript_id "MSTRG.195969.54"; exon_number "3";
chr9	StringTie	exon	62812818	62813490	1000	+	.	gene_id "MSTRG.195969"; transcript_id "MSTRG.195969.54"; exon_number "4";
chr9	StringTie	transcript	62798833	62806410	1000	+	.	gene_id "MSTRG.195969"; transcript_id "MSTRG.195969.55";
chr9	StringTie	exon	62798833	62802327	1000	+	.	gene_id "MSTRG.195969"; transcript_id "MSTRG.195969.55"; exon_number "1";
chr9	StringTie	exon	62803171	62803199	1000	+	.	gene_id "MSTRG.195969"; transcript_id "MSTRG.195969.55"; exon_number "2";
chr9	StringTie	exon	62803984	62804140	1000	+	.	gene_id "MSTRG.195969"; transcript_id "MSTRG.195969.55"; exon_number "3";
chr9	StringTie	exon	62806311	62806410	1000	+	.	gene_id "MSTRG.195969"; transcript_id "MSTRG.195969.55"; exon_number "4";
chr9	StringTie	transcript	62798833	62813485	1000	+	.	gene_id "MSTRG.195969"; transcript_id "MSTRG.195969.56";
chr9	StringTie	exon	62798833	62802327	1000	+	.	gene_id "MSTRG.195969"; transcript_id "MSTRG.195969.56"; exon_number "1";
chr9	StringTie	exon	62803984	62804140	1000	+	.	gene_id "MSTRG.195969"; transcript_id "MSTRG.195969.56"; exon_number "2";
chr9	StringTie	exon	62806311	62811589	1000	+	.	gene_id "MSTRG.195969"; transcript_id "MSTRG.195969.56"; exon_number "3";
chr9	StringTie	exon	62811939	62813485	1000	+	.	gene_id "MSTRG.195969"; transcript_id "MSTRG.195969.56"; exon_number "4";
chr9	StringTie	transcript	62798833	62806464	1000	+	.	gene_id "MSTRG.195969"; transcript_id "MSTRG.195969.57";
chr9	StringTie	exon	62798833	62802327	1000	+	.	gene_id "MSTRG.195969"; transcript_id "MSTRG.195969.57"; exon_number "1";
chr9	StringTie	exon	62803031	62803103	1000	+	.	gene_id "MSTRG.195969"; transcript_id "MSTRG.195969.57"; exon_number "2";
chr9	StringTie	exon	62803984	62804140	1000	+	.	gene_id "MSTRG.195969"; transcript_id "MSTRG.195969.57"; exon_number "3";
chr9	StringTie	exon	62806311	62806464	1000	+	.	gene_id "MSTRG.195969"; transcript_id "MSTRG.195969.57"; exon_number "4";
chr9	StringTie	transcript	62798833	62813487	1000	+	.	gene_id "MSTRG.195969"; transcript_id "MSTRG.195969.58";
chr9	StringTie	exon	62798833	62802359	1000	+	.	gene_id "MSTRG.195969"; transcript_id "MSTRG.195969.58"; exon_number "1";
chr9	StringTie	exon	62803076	62803103	1000	+	.	gene_id "MSTRG.195969"; transcript_id "MSTRG.195969.58"; exon_number "2";
chr9	StringTie	exon	62803984	62804140	1000	+	.	gene_id "MSTRG.195969"; transcript_id "MSTRG.195969.58"; exon_number "3";
chr9	StringTie	exon	62812818	62813487	1000	+	.	gene_id "MSTRG.195969"; transcript_id "MSTRG.195969.58"; exon_number "4";
chr9	StringTie	transcript	62798833	62806335	1000	+	.	gene_id "MSTRG.195969"; transcript_id "MSTRG.195969.59";
chr9	StringTie	exon	62798833	62803103	1000	+	.	gene_id "MSTRG.195969"; transcript_id "MSTRG.195969.59"; exon_number "1";
chr9	StringTie	exon	62803257	62803304	1000	+	.	gene_id "MSTRG.195969"; transcript_id "MSTRG.195969.59"; exon_number "2";
chr9	StringTie	exon	62803984	62804140	1000	+	.	gene_id "MSTRG.195969"; transcript_id "MSTRG.195969.59"; exon_number "3";
chr9	StringTie	exon	62806311	62806335	1000	+	.	gene_id "MSTRG.195969"; transcript_id "MSTRG.195969.59"; exon_number "4";
chr9	StringTie	transcript	62421590	62890163	1000	+	.	gene_id "MSTRG.195969"; transcript_id "MSTRG.195969.6";
chr9	StringTie	exon	62421590	62421752	1000	+	.	gene_id "MSTRG.195969"; transcript_id "MSTRG.195969.6"; exon_number "1";
chr9	StringTie	exon	62888535	62888638	1000	+	.	gene_id "MSTRG.195969"; transcript_id "MSTRG.195969.6"; exon_number "2";
chr9	StringTie	exon	62889734	62890163	1000	+	.	gene_id "MSTRG.195969"; transcript_id "MSTRG.195969.6"; exon_number "3";
chr9	StringTie	transcript	62798833	62813743	1000	+	.	gene_id "MSTRG.195969"; transcript_id "MSTRG.195969.60";
chr9	StringTie	exon	62798833	62802402	1000	+	.	gene_id "MSTRG.195969"; transcript_id "MSTRG.195969.60"; exon_number "1";
chr9	StringTie	exon	62802549	62803103	1000	+	.	gene_id "MSTRG.195969"; transcript_id "MSTRG.195969.60"; exon_number "2";
chr9	StringTie	exon	62803984	62804140	1000	+	.	gene_id "MSTRG.195969"; transcript_id "MSTRG.195969.60"; exon_number "3";
chr9	StringTie	exon	62809768	62812075	1000	+	.	gene_id "MSTRG.195969"; transcript_id "MSTRG.195969.60"; exon_number "4";
chr9	StringTie	exon	62812818	62813743	1000	+	.	gene_id "MSTRG.195969"; transcript_id "MSTRG.195969.60"; exon_number "5";
chr9	StringTie	transcript	62798833	62806335	1000	+	.	gene_id "MSTRG.195969"; transcript_id "MSTRG.195969.61";
chr9	StringTie	exon	62798833	62799700	1000	+	.	gene_id "MSTRG.195969"; transcript_id "MSTRG.195969.61"; exon_number "1";
chr9	StringTie	exon	62799992	62802327	1000	+	.	gene_id "MSTRG.195969"; transcript_id "MSTRG.195969.61"; exon_number "2";
chr9	StringTie	exon	62803076	62803199	1000	+	.	gene_id "MSTRG.195969"; transcript_id "MSTRG.195969.61"; exon_number "3";
chr9	StringTie	exon	62803984	62804140	1000	+	.	gene_id "MSTRG.195969"; transcript_id "MSTRG.195969.61"; exon_number "4";
chr9	StringTie	exon	62806311	62806335	1000	+	.	gene_id "MSTRG.195969"; transcript_id "MSTRG.195969.61"; exon_number "5";
chr9	StringTie	transcript	62798833	62813490	1000	+	.	gene_id "MSTRG.195969"; transcript_id "MSTRG.195969.62";
chr9	StringTie	exon	62798833	62803304	1000	+	.	gene_id "MSTRG.195969"; transcript_id "MSTRG.195969.62"; exon_number "1";
chr9	StringTie	exon	62803984	62804140	1000	+	.	gene_id "MSTRG.195969"; transcript_id "MSTRG.195969.62"; exon_number "2";
chr9	StringTie	exon	62809768	62811589	1000	+	.	gene_id "MSTRG.195969"; transcript_id "MSTRG.195969.62"; exon_number "3";
chr9	StringTie	exon	62811939	62812075	1000	+	.	gene_id "MSTRG.195969"; transcript_id "MSTRG.195969.62"; exon_number "4";
chr9	StringTie	exon	62812793	62813490	1000	+	.	gene_id "MSTRG.195969"; transcript_id "MSTRG.195969.62"; exon_number "5";
chr9	StringTie	transcript	62798833	62813486	1000	+	.	gene_id "MSTRG.195969"; transcript_id "MSTRG.195969.63";
chr9	StringTie	exon	62798833	62799370	1000	+	.	gene_id "MSTRG.195969"; transcript_id "MSTRG.195969.63"; exon_number "1";
chr9	StringTie	exon	62799992	62801531	1000	+	.	gene_id "MSTRG.195969"; transcript_id "MSTRG.195969.63"; exon_number "2";
chr9	StringTie	exon	62803984	62804140	1000	+	.	gene_id "MSTRG.195969"; transcript_id "MSTRG.195969.63"; exon_number "3";
chr9	StringTie	exon	62809768	62811589	1000	+	.	gene_id "MSTRG.195969"; transcript_id "MSTRG.195969.63"; exon_number "4";
chr9	StringTie	exon	62811939	62812075	1000	+	.	gene_id "MSTRG.195969"; transcript_id "MSTRG.195969.63"; exon_number "5";
chr9	StringTie	exon	62812793	62813486	1000	+	.	gene_id "MSTRG.195969"; transcript_id "MSTRG.195969.63"; exon_number "6";
chr9	StringTie	transcript	62798841	62813488	1000	+	.	gene_id "MSTRG.195969"; transcript_id "MSTRG.195969.64";
chr9	StringTie	exon	62798841	62802327	1000	+	.	gene_id "MSTRG.195969"; transcript_id "MSTRG.195969.64"; exon_number "1";
chr9	StringTie	exon	62803260	62803304	1000	+	.	gene_id "MSTRG.195969"; transcript_id "MSTRG.195969.64"; exon_number "2";
chr9	StringTie	exon	62803984	62813488	1000	+	.	gene_id "MSTRG.195969"; transcript_id "MSTRG.195969.64"; exon_number "3";
chr9	StringTie	transcript	62798854	62813486	1000	+	.	gene_id "MSTRG.195969"; transcript_id "MSTRG.195969.65";
chr9	StringTie	exon	62798854	62800248	1000	+	.	gene_id "MSTRG.195969"; transcript_id "MSTRG.195969.65"; exon_number "1";
chr9	StringTie	exon	62800293	62801531	1000	+	.	gene_id "MSTRG.195969"; transcript_id "MSTRG.195969.65"; exon_number "2";
chr9	StringTie	exon	62803984	62804140	1000	+	.	gene_id "MSTRG.195969"; transcript_id "MSTRG.195969.65"; exon_number "3";
chr9	StringTie	exon	62809768	62811589	1000	+	.	gene_id "MSTRG.195969"; transcript_id "MSTRG.195969.65"; exon_number "4";
chr9	StringTie	exon	62811939	62812075	1000	+	.	gene_id "MSTRG.195969"; transcript_id "MSTRG.195969.65"; exon_number "5";
chr9	StringTie	exon	62812793	62813486	1000	+	.	gene_id "MSTRG.195969"; transcript_id "MSTRG.195969.65"; exon_number "6";
chr9	StringTie	transcript	62798866	62813495	1000	+	.	gene_id "MSTRG.195969"; transcript_id "MSTRG.195969.66";
chr9	StringTie	exon	62798866	62803103	1000	+	.	gene_id "MSTRG.195969"; transcript_id "MSTRG.195969.66"; exon_number "1";
chr9	StringTie	exon	62803984	62804140	1000	+	.	gene_id "MSTRG.195969"; transcript_id "MSTRG.195969.66"; exon_number "2";
chr9	StringTie	exon	62804296	62813495	1000	+	.	gene_id "MSTRG.195969"; transcript_id "MSTRG.195969.66"; exon_number "3";
chr9	StringTie	transcript	62800548	62808963	1000	+	.	gene_id "MSTRG.195969"; transcript_id "MSTRG.195969.67";
chr9	StringTie	exon	62800548	62801531	1000	+	.	gene_id "MSTRG.195969"; transcript_id "MSTRG.195969.67"; exon_number "1";
chr9	StringTie	exon	62803984	62804140	1000	+	.	gene_id "MSTRG.195969"; transcript_id "MSTRG.195969.67"; exon_number "2";
chr9	StringTie	exon	62807738	62808963	1000	+	.	gene_id "MSTRG.195969"; transcript_id "MSTRG.195969.67"; exon_number "3";
chr9	StringTie	transcript	62800946	62812288	1000	+	.	gene_id "MSTRG.195969"; transcript_id "MSTRG.195969.68";
chr9	StringTie	exon	62800946	62802209	1000	+	.	gene_id "MSTRG.195969"; transcript_id "MSTRG.195969.68"; exon_number "1";
chr9	StringTie	exon	62803984	62804140	1000	+	.	gene_id "MSTRG.195969"; transcript_id "MSTRG.195969.68"; exon_number "2";
chr9	StringTie	exon	62809768	62811589	1000	+	.	gene_id "MSTRG.195969"; transcript_id "MSTRG.195969.68"; exon_number "3";
chr9	StringTie	exon	62811939	62812288	1000	+	.	gene_id "MSTRG.195969"; transcript_id "MSTRG.195969.68"; exon_number "4";
chr9	StringTie	transcript	62421621	62435543	1000	+	.	gene_id "MSTRG.195969"; transcript_id "MSTRG.195969.7";
chr9	StringTie	exon	62421621	62421752	1000	+	.	gene_id "MSTRG.195969"; transcript_id "MSTRG.195969.7"; exon_number "1";
chr9	StringTie	exon	62432876	62432979	1000	+	.	gene_id "MSTRG.195969"; transcript_id "MSTRG.195969.7"; exon_number "2";
chr9	StringTie	exon	62434067	62435543	1000	+	.	gene_id "MSTRG.195969"; transcript_id "MSTRG.195969.7"; exon_number "3";
chr9	StringTie	transcript	62802435	62813478	1000	+	.	gene_id "MSTRG.195969"; transcript_id "MSTRG.195969.72";
chr9	StringTie	exon	62802435	62803103	1000	+	.	gene_id "MSTRG.195969"; transcript_id "MSTRG.195969.72"; exon_number "1";
chr9	StringTie	exon	62803984	62804140	1000	+	.	gene_id "MSTRG.195969"; transcript_id "MSTRG.195969.72"; exon_number "2";
chr9	StringTie	exon	62804296	62812075	1000	+	.	gene_id "MSTRG.195969"; transcript_id "MSTRG.195969.72"; exon_number "3";
chr9	StringTie	exon	62812818	62813478	1000	+	.	gene_id "MSTRG.195969"; transcript_id "MSTRG.195969.72"; exon_number "4";
chr9	StringTie	transcript	62802436	62811578	1000	+	.	gene_id "MSTRG.195969"; transcript_id "MSTRG.195969.73";
chr9	StringTie	exon	62802436	62803103	1000	+	.	gene_id "MSTRG.195969"; transcript_id "MSTRG.195969.73"; exon_number "1";
chr9	StringTie	exon	62803260	62803304	1000	+	.	gene_id "MSTRG.195969"; transcript_id "MSTRG.195969.73"; exon_number "2";
chr9	StringTie	exon	62803984	62804140	1000	+	.	gene_id "MSTRG.195969"; transcript_id "MSTRG.195969.73"; exon_number "3";
chr9	StringTie	exon	62809768	62811578	1000	+	.	gene_id "MSTRG.195969"; transcript_id "MSTRG.195969.73"; exon_number "4";
chr9	StringTie	transcript	62802438	62806350	1000	+	.	gene_id "MSTRG.195969"; transcript_id "MSTRG.195969.74";
chr9	StringTie	exon	62802438	62803199	1000	+	.	gene_id "MSTRG.195969"; transcript_id "MSTRG.195969.74"; exon_number "1";
chr9	StringTie	exon	62803984	62804140	1000	+	.	gene_id "MSTRG.195969"; transcript_id "MSTRG.195969.74"; exon_number "2";
chr9	StringTie	exon	62806167	62806350	1000	+	.	gene_id "MSTRG.195969"; transcript_id "MSTRG.195969.74"; exon_number "3";
chr9	StringTie	transcript	62802438	62813494	1000	+	.	gene_id "MSTRG.195969"; transcript_id "MSTRG.195969.75";
chr9	StringTie	exon	62802438	62803304	1000	+	.	gene_id "MSTRG.195969"; transcript_id "MSTRG.195969.75"; exon_number "1";
chr9	StringTie	exon	62803984	62804140	1000	+	.	gene_id "MSTRG.195969"; transcript_id "MSTRG.195969.75"; exon_number "2";
chr9	StringTie	exon	62809768	62813494	1000	+	.	gene_id "MSTRG.195969"; transcript_id "MSTRG.195969.75"; exon_number "3";
chr9	StringTie	transcript	62802451	62813461	1000	+	.	gene_id "MSTRG.195969"; transcript_id "MSTRG.195969.76";
chr9	StringTie	exon	62802451	62803103	1000	+	.	gene_id "MSTRG.195969"; transcript_id "MSTRG.195969.76"; exon_number "1";
chr9	StringTie	exon	62803260	62813461	1000	+	.	gene_id "MSTRG.195969"; transcript_id "MSTRG.195969.76"; exon_number "2";
chr9	StringTie	transcript	62802451	62813461	1000	+	.	gene_id "MSTRG.195969"; transcript_id "MSTRG.195969.77";
chr9	StringTie	exon	62802451	62803103	1000	+	.	gene_id "MSTRG.195969"; transcript_id "MSTRG.195969.77"; exon_number "1";
chr9	StringTie	exon	62803260	62804140	1000	+	.	gene_id "MSTRG.195969"; transcript_id "MSTRG.195969.77"; exon_number "2";
chr9	StringTie	exon	62806311	62813461	1000	+	.	gene_id "MSTRG.195969"; transcript_id "MSTRG.195969.77"; exon_number "3";
chr9	StringTie	transcript	62802725	62806410	1000	+	.	gene_id "MSTRG.195969"; transcript_id "MSTRG.195969.78";
chr9	StringTie	exon	62802725	62803103	1000	+	.	gene_id "MSTRG.195969"; transcript_id "MSTRG.195969.78"; exon_number "1";
chr9	StringTie	exon	62803984	62804140	1000	+	.	gene_id "MSTRG.195969"; transcript_id "MSTRG.195969.78"; exon_number "2";
chr9	StringTie	exon	62806283	62806410	1000	+	.	gene_id "MSTRG.195969"; transcript_id "MSTRG.195969.78"; exon_number "3";
chr9	StringTie	transcript	62802946	62813485	1000	+	.	gene_id "MSTRG.195969"; transcript_id "MSTRG.195969.79";
chr9	StringTie	exon	62802946	62803103	1000	+	.	gene_id "MSTRG.195969"; transcript_id "MSTRG.195969.79"; exon_number "1";
chr9	StringTie	exon	62803984	62804140	1000	+	.	gene_id "MSTRG.195969"; transcript_id "MSTRG.195969.79"; exon_number "2";
chr9	StringTie	exon	62807738	62813485	1000	+	.	gene_id "MSTRG.195969"; transcript_id "MSTRG.195969.79"; exon_number "3";
chr9	StringTie	transcript	62432753	62438562	1000	+	.	gene_id "MSTRG.195969"; transcript_id "MSTRG.195969.8";
chr9	StringTie	exon	62432753	62432979	1000	+	.	gene_id "MSTRG.195969"; transcript_id "MSTRG.195969.8"; exon_number "1";
chr9	StringTie	exon	62434071	62438562	1000	+	.	gene_id "MSTRG.195969"; transcript_id "MSTRG.195969.8"; exon_number "2";
chr9	StringTie	transcript	62830996	62848861	1000	+	.	gene_id "MSTRG.195969"; transcript_id "MSTRG.195969.80";
chr9	StringTie	exon	62830996	62831233	1000	+	.	gene_id "MSTRG.195969"; transcript_id "MSTRG.195969.80"; exon_number "1";
chr9	StringTie	exon	62843805	62844182	1000	+	.	gene_id "MSTRG.195969"; transcript_id "MSTRG.195969.80"; exon_number "2";
chr9	StringTie	exon	62844708	62848861	1000	+	.	gene_id "MSTRG.195969"; transcript_id "MSTRG.195969.80"; exon_number "3";
chr9	StringTie	transcript	62830997	62848861	1000	+	.	gene_id "MSTRG.195969"; transcript_id "MSTRG.195969.81";
chr9	StringTie	exon	62830997	62831233	1000	+	.	gene_id "MSTRG.195969"; transcript_id "MSTRG.195969.81"; exon_number "1";
chr9	StringTie	exon	62838476	62838747	1000	+	.	gene_id "MSTRG.195969"; transcript_id "MSTRG.195969.81"; exon_number "2";
chr9	StringTie	exon	62843805	62848861	1000	+	.	gene_id "MSTRG.195969"; transcript_id "MSTRG.195969.81"; exon_number "3";
chr9	StringTie	transcript	62831139	62894387	1000	+	.	gene_id "MSTRG.195969"; transcript_id "MSTRG.195969.82";
chr9	StringTie	exon	62831139	62831233	1000	+	.	gene_id "MSTRG.195969"; transcript_id "MSTRG.195969.82"; exon_number "1";
chr9	StringTie	exon	62888535	62888638	1000	+	.	gene_id "MSTRG.195969"; transcript_id "MSTRG.195969.82"; exon_number "2";
chr9	StringTie	exon	62889734	62894387	1000	+	.	gene_id "MSTRG.195969"; transcript_id "MSTRG.195969.82"; exon_number "3";
chr9	StringTie	transcript	62838380	62847602	1000	+	.	gene_id "MSTRG.195969"; transcript_id "MSTRG.195969.83";
chr9	StringTie	exon	62838380	62840802	1000	+	.	gene_id "MSTRG.195969"; transcript_id "MSTRG.195969.83"; exon_number "1";
chr9	StringTie	exon	62843805	62847602	1000	+	.	gene_id "MSTRG.195969"; transcript_id "MSTRG.195969.83"; exon_number "2";
chr9	StringTie	transcript	62838381	62847743	1000	+	.	gene_id "MSTRG.195969"; transcript_id "MSTRG.195969.84";
chr9	StringTie	exon	62838381	62838747	1000	+	.	gene_id "MSTRG.195969"; transcript_id "MSTRG.195969.84"; exon_number "1";
chr9	StringTie	exon	62843805	62844182	1000	+	.	gene_id "MSTRG.195969"; transcript_id "MSTRG.195969.84"; exon_number "2";
chr9	StringTie	exon	62844619	62847743	1000	+	.	gene_id "MSTRG.195969"; transcript_id "MSTRG.195969.84"; exon_number "3";
chr9	StringTie	transcript	62838433	62847695	1000	+	.	gene_id "MSTRG.195969"; transcript_id "MSTRG.195969.85";
chr9	StringTie	exon	62838433	62838958	1000	+	.	gene_id "MSTRG.195969"; transcript_id "MSTRG.195969.85"; exon_number "1";
chr9	StringTie	exon	62843805	62847695	1000	+	.	gene_id "MSTRG.195969"; transcript_id "MSTRG.195969.85"; exon_number "2";
chr9	StringTie	transcript	62838433	62847434	1000	+	.	gene_id "MSTRG.195969"; transcript_id "MSTRG.195969.86";
chr9	StringTie	exon	62838433	62838747	1000	+	.	gene_id "MSTRG.195969"; transcript_id "MSTRG.195969.86"; exon_number "1";
chr9	StringTie	exon	62843805	62844182	1000	+	.	gene_id "MSTRG.195969"; transcript_id "MSTRG.195969.86"; exon_number "2";
chr9	StringTie	exon	62844708	62847434	1000	+	.	gene_id "MSTRG.195969"; transcript_id "MSTRG.195969.86"; exon_number "3";
chr9	StringTie	transcript	62840527	62847710	1000	+	.	gene_id "MSTRG.195969"; transcript_id "MSTRG.195969.87";
chr9	StringTie	exon	62840527	62840802	1000	+	.	gene_id "MSTRG.195969"; transcript_id "MSTRG.195969.87"; exon_number "1";
chr9	StringTie	exon	62843805	62844182	1000	+	.	gene_id "MSTRG.195969"; transcript_id "MSTRG.195969.87"; exon_number "2";
chr9	StringTie	exon	62844619	62847710	1000	+	.	gene_id "MSTRG.195969"; transcript_id "MSTRG.195969.87"; exon_number "3";
chr9	StringTie	transcript	62873709	62890907	1000	+	.	gene_id "MSTRG.195969"; transcript_id "MSTRG.195969.90";
chr9	StringTie	exon	62873709	62873731	1000	+	.	gene_id "MSTRG.195969"; transcript_id "MSTRG.195969.90"; exon_number "1";
chr9	StringTie	exon	62888535	62888638	1000	+	.	gene_id "MSTRG.195969"; transcript_id "MSTRG.195969.90"; exon_number "2";
chr9	StringTie	exon	62889734	62890907	1000	+	.	gene_id "MSTRG.195969"; transcript_id "MSTRG.195969.90"; exon_number "3";
chr9	StringTie	transcript	62875042	62890861	1000	+	.	gene_id "MSTRG.195969"; transcript_id "MSTRG.195969.91";
chr9	StringTie	exon	62875042	62875284	1000	+	.	gene_id "MSTRG.195969"; transcript_id "MSTRG.195969.91"; exon_number "1";
chr9	StringTie	exon	62888535	62888638	1000	+	.	gene_id "MSTRG.195969"; transcript_id "MSTRG.195969.91"; exon_number "2";
chr9	StringTie	exon	62889737	62890861	1000	+	.	gene_id "MSTRG.195969"; transcript_id "MSTRG.195969.91"; exon_number "3";
chr9	StringTie	transcript	62886530	62905381	1000	+	.	gene_id "MSTRG.195969"; transcript_id "MSTRG.195969.92";
chr9	StringTie	exon	62886530	62888579	1000	+	.	gene_id "MSTRG.195969"; transcript_id "MSTRG.195969.92"; exon_number "1";
chr9	StringTie	exon	62897446	62897734	1000	+	.	gene_id "MSTRG.195969"; transcript_id "MSTRG.195969.92"; exon_number "2";
chr9	StringTie	exon	62897878	62905381	1000	+	.	gene_id "MSTRG.195969"; transcript_id "MSTRG.195969.92"; exon_number "3";
chr9	StringTie	transcript	62886676	62934375	1000	+	.	gene_id "MSTRG.195969"; transcript_id "MSTRG.195969.93";
chr9	StringTie	exon	62886676	62897734	1000	+	.	gene_id "MSTRG.195969"; transcript_id "MSTRG.195969.93"; exon_number "1";
chr9	StringTie	exon	62928515	62934375	1000	+	.	gene_id "MSTRG.195969"; transcript_id "MSTRG.195969.93"; exon_number "2";
chr9	StringTie	transcript	62887790	62904646	1000	+	.	gene_id "MSTRG.195969"; transcript_id "MSTRG.195969.94";
chr9	StringTie	exon	62887790	62897734	1000	+	.	gene_id "MSTRG.195969"; transcript_id "MSTRG.195969.94"; exon_number "1";
chr9	StringTie	exon	62897850	62897979	1000	+	.	gene_id "MSTRG.195969"; transcript_id "MSTRG.195969.94"; exon_number "2";
chr9	StringTie	exon	62903606	62904646	1000	+	.	gene_id "MSTRG.195969"; transcript_id "MSTRG.195969.94"; exon_number "3";
chr9	StringTie	transcript	62895772	62904297	1000	+	.	gene_id "MSTRG.195969"; transcript_id "MSTRG.195969.96";
chr9	StringTie	exon	62895772	62897734	1000	+	.	gene_id "MSTRG.195969"; transcript_id "MSTRG.195969.96"; exon_number "1";
chr9	StringTie	exon	62897878	62897979	1000	+	.	gene_id "MSTRG.195969"; transcript_id "MSTRG.195969.96"; exon_number "2";
chr9	StringTie	exon	62903606	62904297	1000	+	.	gene_id "MSTRG.195969"; transcript_id "MSTRG.195969.96"; exon_number "3";
chr9	StringTie	transcript	62896014	62904106	1000	+	.	gene_id "MSTRG.195969"; transcript_id "MSTRG.195969.97";
chr9	StringTie	exon	62896014	62897734	1000	+	.	gene_id "MSTRG.195969"; transcript_id "MSTRG.195969.97"; exon_number "1";
chr9	StringTie	exon	62903606	62904106	1000	+	.	gene_id "MSTRG.195969"; transcript_id "MSTRG.195969.97"; exon_number "2";
chr9	StringTie	transcript	62896651	62904180	1000	+	.	gene_id "MSTRG.195969"; transcript_id "MSTRG.195969.98";
chr9	StringTie	exon	62896651	62897734	1000	+	.	gene_id "MSTRG.195969"; transcript_id "MSTRG.195969.98"; exon_number "1";
chr9	StringTie	exon	62897878	62897979	1000	+	.	gene_id "MSTRG.195969"; transcript_id "MSTRG.195969.98"; exon_number "2";
chr9	StringTie	exon	62898704	62904180	1000	+	.	gene_id "MSTRG.195969"; transcript_id "MSTRG.195969.98"; exon_number "3";
chr9	StringTie	transcript	62896691	62904068	1000	+	.	gene_id "MSTRG.195969"; transcript_id "MSTRG.195969.99";
chr9	StringTie	exon	62896691	62897734	1000	+	.	gene_id "MSTRG.195969"; transcript_id "MSTRG.195969.99"; exon_number "1";
chr9	StringTie	exon	62897832	62904068	1000	+	.	gene_id "MSTRG.195969"; transcript_id "MSTRG.195969.99"; exon_number "2";
chr10	StringTie	transcript	19639258	19643090	1000	-	.	gene_id "MSTRG.19597"; transcript_id "MSTRG.19597.1";
chr10	StringTie	exon	19639258	19640458	1000	-	.	gene_id "MSTRG.19597"; transcript_id "MSTRG.19597.1"; exon_number "1";
chr10	StringTie	exon	19642921	19643090	1000	-	.	gene_id "MSTRG.19597"; transcript_id "MSTRG.19597.1"; exon_number "2";
chr9	StringTie	transcript	62387171	62394004	1000	-	.	gene_id "MSTRG.195970"; transcript_id "ENST00000428709"; gene_name "RP11-111F5.8"; ref_gene_id "ENSG00000233651";
chr9	StringTie	exon	62387171	62387510	1000	-	.	gene_id "MSTRG.195970"; transcript_id "ENST00000428709"; exon_number "1"; gene_name "RP11-111F5.8"; ref_gene_id "ENSG00000233651";
chr9	StringTie	exon	62390736	62390821	1000	-	.	gene_id "MSTRG.195970"; transcript_id "ENST00000428709"; exon_number "2"; gene_name "RP11-111F5.8"; ref_gene_id "ENSG00000233651";
chr9	StringTie	exon	62391106	62394004	1000	-	.	gene_id "MSTRG.195970"; transcript_id "ENST00000428709"; exon_number "3"; gene_name "RP11-111F5.8"; ref_gene_id "ENSG00000233651";
chr9	StringTie	transcript	62395370	62395678	1000	-	.	gene_id "MSTRG.195971"; transcript_id "ENST00000427536"; gene_name "RP11-111F5.6"; ref_gene_id "ENSG00000226429";
chr9	StringTie	exon	62395370	62395678	1000	-	.	gene_id "MSTRG.195971"; transcript_id "ENST00000427536"; exon_number "1"; gene_name "RP11-111F5.6"; ref_gene_id "ENSG00000226429";
chr9	StringTie	transcript	62426513	62441824	1000	-	.	gene_id "MSTRG.195972"; transcript_id "MSTRG.195972.1";
chr9	StringTie	exon	62426513	62426785	1000	-	.	gene_id "MSTRG.195972"; transcript_id "MSTRG.195972.1"; exon_number "1";
chr9	StringTie	exon	62441705	62441824	1000	-	.	gene_id "MSTRG.195972"; transcript_id "MSTRG.195972.1"; exon_number "2";
chr9	StringTie	transcript	62438957	62439185	1000	-	.	gene_id "MSTRG.195973"; transcript_id "MSTRG.195973.1";
chr9	StringTie	exon	62438957	62439185	1000	-	.	gene_id "MSTRG.195973"; transcript_id "MSTRG.195973.1"; exon_number "1";
chr9	StringTie	transcript	62442121	62442519	1000	.	.	gene_id "MSTRG.195974"; transcript_id "MSTRG.195974.1";
chr9	StringTie	exon	62442121	62442519	1000	.	.	gene_id "MSTRG.195974"; transcript_id "MSTRG.195974.1"; exon_number "1";
chr9	StringTie	transcript	62442997	62443996	1000	-	.	gene_id "MSTRG.195975"; transcript_id "MSTRG.195975.1";
chr9	StringTie	exon	62442997	62443996	1000	-	.	gene_id "MSTRG.195975"; transcript_id "MSTRG.195975.1"; exon_number "1";
chr9	StringTie	transcript	62444256	62444634	1000	-	.	gene_id "MSTRG.195976"; transcript_id "ENST00000438252"; gene_name "RP11-96J15.1"; ref_gene_id "ENSG00000224603";
chr9	StringTie	exon	62444256	62444634	1000	-	.	gene_id "MSTRG.195976"; transcript_id "ENST00000438252"; exon_number "1"; gene_name "RP11-96J15.1"; ref_gene_id "ENSG00000224603";
chr9	StringTie	transcript	62444941	62445256	1000	.	.	gene_id "MSTRG.195977"; transcript_id "MSTRG.195977.1";
chr9	StringTie	exon	62444941	62445256	1000	.	.	gene_id "MSTRG.195977"; transcript_id "MSTRG.195977.1"; exon_number "1";
chr9	StringTie	transcript	62452398	62454702	1000	+	.	gene_id "MSTRG.195978"; transcript_id "MSTRG.195978.1";
chr9	StringTie	exon	62452398	62452648	1000	+	.	gene_id "MSTRG.195978"; transcript_id "MSTRG.195978.1"; exon_number "1";
chr9	StringTie	exon	62454225	62454702	1000	+	.	gene_id "MSTRG.195978"; transcript_id "MSTRG.195978.1"; exon_number "2";
chr9	StringTie	transcript	62458544	62483304	1000	+	.	gene_id "MSTRG.195979"; transcript_id "MSTRG.195979.1";
chr9	StringTie	exon	62458544	62459206	1000	+	.	gene_id "MSTRG.195979"; transcript_id "MSTRG.195979.1"; exon_number "1";
chr9	StringTie	exon	62482409	62483304	1000	+	.	gene_id "MSTRG.195979"; transcript_id "MSTRG.195979.1"; exon_number "2";
chr10	StringTie	transcript	19657867	19658878	1000	-	.	gene_id "MSTRG.19598"; transcript_id "MSTRG.19598.1";
chr10	StringTie	exon	19657867	19658353	1000	-	.	gene_id "MSTRG.19598"; transcript_id "MSTRG.19598.1"; exon_number "1";
chr10	StringTie	exon	19658749	19658878	1000	-	.	gene_id "MSTRG.19598"; transcript_id "MSTRG.19598.1"; exon_number "2";
chr9	StringTie	transcript	62860873	62862007	1000	-	.	gene_id "MSTRG.195980"; transcript_id "ENST00000435875"; gene_name "ADGRF5P1"; ref_gene_id "ENSG00000227582";
chr9	StringTie	exon	62860873	62862007	1000	-	.	gene_id "MSTRG.195980"; transcript_id "ENST00000435875"; exon_number "1"; gene_name "ADGRF5P1"; ref_gene_id "ENSG00000227582";
chr9	StringTie	transcript	62867708	62876614	1000	-	.	gene_id "MSTRG.195980"; transcript_id "ENST00000438699"; gene_name "RP11-262H14.3"; ref_gene_id "ENSG00000234665";
chr9	StringTie	exon	62867708	62868233	1000	-	.	gene_id "MSTRG.195980"; transcript_id "ENST00000438699"; exon_number "1"; gene_name "RP11-262H14.3"; ref_gene_id "ENSG00000234665";
chr9	StringTie	exon	62869190	62869304	1000	-	.	gene_id "MSTRG.195980"; transcript_id "ENST00000438699"; exon_number "2"; gene_name "RP11-262H14.3"; ref_gene_id "ENSG00000234665";
chr9	StringTie	exon	62873367	62873691	1000	-	.	gene_id "MSTRG.195980"; transcript_id "ENST00000438699"; exon_number "3"; gene_name "RP11-262H14.3"; ref_gene_id "ENSG00000234665";
chr9	StringTie	exon	62876550	62876614	1000	-	.	gene_id "MSTRG.195980"; transcript_id "ENST00000438699"; exon_number "4"; gene_name "RP11-262H14.3"; ref_gene_id "ENSG00000234665";
chr9	StringTie	transcript	62865597	62898087	1000	-	.	gene_id "MSTRG.195980"; transcript_id "ENST00000445604"; gene_name "RP11-262H14.3"; ref_gene_id "ENSG00000234665";
chr9	StringTie	exon	62865597	62865733	1000	-	.	gene_id "MSTRG.195980"; transcript_id "ENST00000445604"; exon_number "1"; gene_name "RP11-262H14.3"; ref_gene_id "ENSG00000234665";
chr9	StringTie	exon	62866967	62867110	1000	-	.	gene_id "MSTRG.195980"; transcript_id "ENST00000445604"; exon_number "2"; gene_name "RP11-262H14.3"; ref_gene_id "ENSG00000234665";
chr9	StringTie	exon	62867697	62868233	1000	-	.	gene_id "MSTRG.195980"; transcript_id "ENST00000445604"; exon_number "3"; gene_name "RP11-262H14.3"; ref_gene_id "ENSG00000234665";
chr9	StringTie	exon	62869190	62869304	1000	-	.	gene_id "MSTRG.195980"; transcript_id "ENST00000445604"; exon_number "4"; gene_name "RP11-262H14.3"; ref_gene_id "ENSG00000234665";
chr9	StringTie	exon	62897419	62898087	1000	-	.	gene_id "MSTRG.195980"; transcript_id "ENST00000445604"; exon_number "5"; gene_name "RP11-262H14.3"; ref_gene_id "ENSG00000234665";
chr9	StringTie	transcript	62532397	62532853	1000	-	.	gene_id "MSTRG.195980"; transcript_id "ENST00000473402"; gene_name "RP11-211N8.3"; ref_gene_id "ENSG00000212951";
chr9	StringTie	exon	62532397	62532853	1000	-	.	gene_id "MSTRG.195980"; transcript_id "ENST00000473402"; exon_number "1"; gene_name "RP11-211N8.3"; ref_gene_id "ENSG00000212951";
chr9	StringTie	transcript	62474948	62476333	1000	-	.	gene_id "MSTRG.195980"; transcript_id "ENST00000514120"; gene_name "RP11-96J15.2"; ref_gene_id "ENSG00000204801";
chr9	StringTie	exon	62474948	62475070	1000	-	.	gene_id "MSTRG.195980"; transcript_id "ENST00000514120"; exon_number "1"; gene_name "RP11-96J15.2"; ref_gene_id "ENSG00000204801";
chr9	StringTie	exon	62476230	62476333	1000	-	.	gene_id "MSTRG.195980"; transcript_id "ENST00000514120"; exon_number "2"; gene_name "RP11-96J15.2"; ref_gene_id "ENSG00000204801";
```
